## Supplementary material for "Roles of *PKCdelta* in Photoperiod and Circadian Regulations in *Drosophila melanogaster*": File S2 (part 112 of 121)

```
X_10863368_SNP T A 0.4601 75 88 0.07699 7.4191112988667818E-02
X_10863381_SNP A G 0.07975 13 150 0.23 2.5330761988379746E-01
X_10863505_SNP C T 0.05556 9 153 0.6386 6.3560721448501167E-01
X_10863508_SNP A G 0.4843 77 82 0.5162 5.1275659911154059E-01
X_10863535_SNP A T 0.2866 47 117 0.3027 2.9804957748472316E-01
X_10863543_SNP C A 0.2822 46 117 0.2374 2.3550133978658316E-01
X_10863550_SNP G A 0.4847 79 84 0.4018 3.9737753329611325E-01
X_10863559_SNP T C 0.1227 20 143 0.4966 4.9141139489630381E-01
X_10863611_SNP G A 0.07273 12 153 0.09162 8.9164072459687382E-02
X_10863616_SNP G A 0.1333 22 143 0.3092 3.0549067709757316E-01
X_10863723_SNP A G 0.08589 14 149 0.2878 3.1205836086709005E-01
X_10863770_SNP T C 0.3571 55 99 0.5919 5.8327410596908091E-01
X_10863773_SNP T C 0.1288 21 142 0.2763 2.7519901091770538E-01
X_10863787_SNP A G 0.3899 62 97 0.3275 3.2016076101182445E-01
X_10863808_INS T TGTTTGTTTACCACCCAGGAAGGCACTTGAAGTCACCTTTTTCATCGCAAACATAGTGTGCATTTTGCCGCTGTTTCTGTGATTTCTCACAGGCCTTAGGTAATCGAATATTTTCGGAATTGGTTCGAGAAAATTATGAACGTTAGGTTCTCCAACTTACTCGCTGTTTCCAGAGTGGAATATTCGAATTACTACTTTGCCGCGCATCGAAGTTGCGTCTATAGGCATTCATTTCCTCCAATTTGAGGGCGGTAATCGCGGTCACCAGCAGGAGAGCCGCCTTTTTGTCTGACAACATATCTAAGTCCGATTTAATAATAATATAATAAGTGTTTGTTGTTTCTATTAATAAATATAATATTATTAATATTATACGTTTGACTACTCCGTTAAAATTCCCTGCAAATAATGGCTTTTATGTGTACATAAAAAGCAAGATCATCTAAGTCGGATCTAACGACCTCTTCACAAAAAAAGTTTCTTAGACTTTAAACCAACTTAATGTGCTGAACTTTATGACTGAATAAAGAAAACCTAAGTGTAGGCCTTGTCAAATGTCTAGATGTTTTCGATTATCGGCTTAAACGAAAAGTGTTTTCGTTTGGCCAAACTTAGACCGTTAAAAGAAATCGACGGCCCACGGCCCCTCGTCGCAATTAACATGTTTGAAGACAACTTTCTTCGCGGCCGAACCAAAAAGAACGGGAATCACACCGCCGACAGAGAACCCGACAACCAAACAACCGATTTCTTGATGAATCACCACTGGCGAGAAGAAATGAAACTTGAAGAATGCAAATGCAAAAGAATTACTTTTAACGGTTAAGACTGCAGCTTCTTGTCGTCGGTCCGTCTCGGTCTGCGATCGCTTTGGGACTAATCAAGTAGCCGCCTCGTCGGACCAGCTGCCTCTGGCCGATTCTCGACTCTTTCTTTAAGTCAAGTCAAGTCAAGTCTTCGCTCTTCTCTCTGTCATTCTTCTGGCCTTCACCGTGAACTCAAGCCTCGAAGCCGAGAGGCAAAGCCAGAGAAAGAGCGCTGAAAGGCACCTAACCGACCATTGGTGGTAATTGGGTCAACCGGTAAACCCAAAACAGCTGAGTACTCAAGCACAGTGGGTCCAGATATGGTTTTTATGGACCACTCTACACTTTGAAAAAGAAGAAAACTAGGAAAACTTGTACCACAAAATCAGGAAATAAATAAAATCTGAAACAATTTTAAATTAATAATGTAATTATACTATAAAGATCTATATGCCTACATATCCAATCTATTAAATGCTTTAATAGCATTAACTATTAAATGTTTCTTTTTATATGCCCAAAAACTATTTATTTTATTTTATTTTACAATTACTTTCGACCCACTGTGCAGCACTGACGATCGAGTCACCAAACAAGTTGTAGATAAACCAGGATGGCTCAAGACTCTAGATTGGTAAATGTTCAAAGACAACATTGGTTTACTTTAAAATTATACTCGTTCTTTATTGAATGATCTCATTATTGGTTTAATTATAATTATAATAATTATTTCGACATTCGTGTGTACCTAAAATCCAGATTAATACTAAGATCCAAACGTTAATTCCGACTCCAGAGGGTTGTCTGCCAGTTGGGTAACCAAAAATTGTGGGCCTTAATCATTTGCTTTTGACAAATGTATCATATATGTTATGTTATGTGTAGAACGTGTGTGTGCTATATGCTTGCGAGTCGGGGGGAACTAACGATTAGACAGATACACTCGTGCACATCCACATACATGTATATATAGGTTCTTTCACTACGCAGCTCGACTCCATTTTCACTGTAGATGTTATGCGGTATTTGATGACTTAGTCTCTAGTTTCTAGTATTATCCGATCCGAGATCCGAGCGTCTTCACAGACCCCCAGCATTTATATTGAGTTGTTGATTGGGTCCTGAGCCCAAATGCTTACACGCGAGTGTTTCCTTAACTAATTAGAGAAATGCTAACCGAAGGAAGTCCACAGCAGCCGTGATATCAATATGGTTATATGATGAATATCATGTGTGTGGAGGAGATCATAAGTCTTTGGAAGTTTTTTTTTAAATTTATAAAGTATCTAAGAGAGCAGAAGTTAGTAGTCCGAAATTGTAGAACCCCTCGAAAACTTCAGAAATATGTGATATTCCTCCATATATACCCTATATTTCACTGGCAGTGTATCCTTTATTTCCGGTTCTCTTCTCTAGCGAGACAAACAAAAAAAAAAATCCTGACCTCATCACACATACATATACATACATATGCTATGATCTTCTTAATCCACTGGCTTAATGTTTAAACGCTTACATACGATGGGGTACTTTATTGATTTTGGGCCGGAAGTGAGGGGGCGTGGCAGGGGCGCGGGTGATATGATATGATATGATGAGTGGGGGAGACCGTACACCATAACCTACACGGAGAAAAAAAAAAATGGACACCGCAACTTGAGTGGGCGGCATGACCACGTCGCCTTAGACGAAGATGAACTGGGCGTGGCCGCACTTCTTGGGCGGACCGACGGTCAGACGGAGCCATTTGCCGCGGCACGACGGCGCCGGCAGCGCGCTCCAACGTGTCGTGCGTCCGGCCAGCCCCTCCCCCCGGCAATGGTAGGTGGGCGGCAGCGTGGGCGAGGGCGTGGCCGGCACAGCGCTGCGCTTTCCCGCTGTCCGGCGGCTGTGCGACATTTGCGACATCTGCGACTGCCGCTGGTGACGGTAGTCGGTACTCTCGTTGCTGTCCGAGTCCAGGGCATTCTGCAGGTCATCCTGCTCATCCTGCTCCGGCTCCTCATCCTCCTCCTCCGCCTCGCCATCCTGATTGGTCGCCTCCTCTTCGCTGCTGGTCTCACGCTGCAGTCGCTCCTCCTCAAGGTCATCCGTACGCTGGCCAAAGGCAGAGGCTGCGGATGAAACTGTGGTCGTGGACGGCGTAGTGGGTCCTTGTGGTGTCCTGGCGGTGGTGGAGCTGCCGGCTGAGTCTTGGATCAATGCCTCAAGGTCACAGCGCACCGTGATGCGATCGCCTGGAAAATAAAACACAAGACAGTCAAAATATTATTTTACACATTTGATTGCATAAATATTAAATACTACTTTAGTTACTTTGATTTTTCTTACCTTCTGTCATCAGGTTATATGGCGGCAACTTGTTGCAGGCTTTAGATGATTTTATTACCTCGAATTCCACGCAGTATCTATAAAGAAAGTTTAAGAATAGCGCAAATTATTAATAATTATACAAAGAAGAGATGCGAATATCTTAATAATTTGCAAAACATTCAAATAGATTTAAAGATGAAATCGGTTTCACTGGCTAAATAATGCTTAATTAATTAATCCATCCTCATAATCTGCATCCTACGCCTTCGAAACGCTCGCTTATTTGGGTATTCACTCATTCAGTCGCTCATTGAGCGATTCATTCGTCCGTTTGGTCCTTCATTGATTATGCATGTCCTTCGGTGACGCCTCATTAGAGGAGCAAAGGATCTGGCTGGCCAT 0.08451 12 130 0.09187 1.2079926642743744E-01
X_10863826_SNP A C 0.07927 13 151 0.1229 1.2796347446970957E-01
X_10863925_SNP C G 0.06707 11 153 0.03739 3.5453430702597891E-02
X_10864072_SNP T C 0.09877 16 146 0.02786 2.5689502755598038E-02
X_10864138_SNP A G 0.1098 18 146 0.1321 1.2897357048663349E-01
X_10864224_SNP T C 0.07362 12 151 0.4668 4.6093621574499843E-01
X_10864236_SNP A G 0.4938 80 82 0.6078 6.0513220039886340E-01
X_10864290_SNP T C 0.05556 9 153 0.8056 8.0277093823326195E-01
X_10864317_SNP T C 0.2994 47 110 0.8783 8.7755488390340031E-01
X_10864322_DEL G GCTGCTGCTG 0.0828 13 144 0.8191 8.1411863038110033E-01
X_10864332_SNP T C 0.3082 49 110 0.427 4.5426897258438170E-01
X_10864333_DEL T TGCTGCT 0.2885 45 111 0.8685 8.6771009517121023E-01
X_10864366_SNP G A 0.07317 12 152 0.7484 7.4587173945350516E-01
X_10864418_DEL A CCCC 0.1169 18 136 0.6448 6.3444957157510340E-01
X_10864432_SNP A C 0.1806 28 127 0.9412 9.4308522083528346E-01
X_10864498_SNP A G 0.3165 50 108 0.7003 6.9447925396554699E-01
X_10864686_INS T TGCT 0.4474 68 84 0.9168 9.2057756708996608E-01
X_10864701_SNP G T 0.05806 9 146 0.6943 6.8482455609338921E-01
X_10864702_INS AA A 0.07643 12 145 0.9479 9.4643245132771758E-01
X_10864726_SNP A C 0.4221 65 89 0.7219 7.1445433718497153E-01
X_10864749_SNP T C 0.1635 26 133 0.7485 7.4280523062188086E-01
X_10864847_SNP T C 0.3354 53 105 0.3927 4.1067504084924589E-01
X_10864877_SNP G C 0.3481 55 103 0.8108 8.0572895765552421E-01
X_10865045_SNP G A 0.443 66 83 0.5372 5.2395823736662894E-01
X_10865111_SNP G T 0.415 61 86 0.5629 5.5324136950847369E-01
X_10865162_SNP C T 0.4966 73 74 0.9799 9.7933311054945826E-01
X_10865167_SNP T C 0.4932 73 75 0.9264 9.2329835793626192E-01
X_10865197_SNP A T 0.4897 71 74 0.7681 7.5885113527935821E-01
X_10865199_SNP T C 0.4897 71 74 0.5699 5.6419330663938427E-01
X_10865210_SNP T A 0.4891 67 70 0.9836 9.8286644854275029E-01
X_10865248_SNP A G 0.3862 56 89 0.8111 8.0181696298761318E-01
X_10865257_SNP C A 0.1126 17 134 0.9836 9.8301870087295606E-01
X_10865270_SNP T G 0.3605 53 94 0.8676 8.6306195531599872E-01
X_10865298_SNP T G 0.3521 50 92 0.7156 7.0146567661835346E-01
X_10865344_SNP C A 0.09091 13 130 0.3925 3.6901307362127977E-01
X_10865365_SNP T C 0.08451 12 130 0.7249 7.1553530717623914E-01
X_10865394_SNP C T 0.3731 50 84 0.8259 8.1929167071193709E-01
X_10865502_SNP T A 0.06569 9 128 0.6972 6.7594406852254607E-01
X_10866088_SNP C G 0.1391 21 130 0.08281 8.3115837326199218E-02
X_10866139_SNP A G 0.1288 21 142 0.5026 4.9686079036718445E-01
X_10866182_SNP A T 0.0566 9 150 0.07382 6.8052342695568771E-02
X_10866183_SNP G A 0.1962 31 127 0.8132 8.0864404961502911E-01
X_10866185_SNP G A 0.1911 30 127 0.7786 7.7258519410190829E-01
X_10866217_SNP A C 0.1275 19 130 0.773 7.8587113801099528E-01
X_10866352_SNP C A 0.1411 23 140 0.1514 1.4710794341825673E-01
X_10866443_SNP G A 0.103 17 148 0.5155 5.1231703411968499E-01
X_10866444_SNP A G 0.103 17 148 0.5155 5.1231703411968499E-01
X_10866631_SNP T C 0.1037 17 147 0.703 7.0045196360789197E-01
X_10866632_SNP T C 0.1043 17 146 0.6997 6.9621197559488435E-01
X_10866642_SNP T G 0.075 12 148 0.2515 2.4115472564273821E-01
X_10866759_SNP G C 0.06667 11 154 0.8739 8.7293933809166913E-01
X_10866810_INS AA A 0.4694 69 78 0.7492 7.4391895452425971E-01
X_10866888_SNP A G 0.3182 49 105 0.02308 1.9956556744120703E-02
X_10866988_SNP G T 0.05455 9 156 0.05176 4.9997821279319732E-02
X_10866989_SNP A G 0.05455 9 156 0.05176 4.9997821279319732E-02
X_10866991_SNP G A 0.05455 9 156 0.05176 4.9997821279319732E-02
X_10866997_SNP C T 0.05455 9 156 0.05176 4.9997821279319732E-02
X_10867000_SNP C T 0.05455 9 156 0.05176 4.9997821279319732E-02
X_10867011_SNP G A 0.05488 9 155 0.01818 1.6969640630250828E-02
X_10867041_SNP T A 0.3273 54 111 0.2448 2.4115057565504638E-01
X_10867075_SNP G A 0.06061 10 155 0.0264 2.5266411247170273E-02
X_10867109_SNP C A 0.3963 65 99 0.03982 3.8213199928769252E-02
X_10867110_SNP T A 0.3374 55 108 0.3122 3.0671882993975508E-01
X_10867112_SNP T C 0.3926 64 99 0.03462 3.2762212571445411E-02
X_10867116_SNP C T 0.3926 64 99 0.0372 3.5124506171289434E-02
X_10867135_SNP T C 0.3765 61 101 0.06428 6.0027835754189754E-02
X_10867140_SNP A G 0.3742 61 102 0.0752 7.1397186710950369E-02
X_10867147_SNP C T 0.3688 59 101 0.08463 7.9022614061623447E-02
X_10867151_SNP A T 0.3681 60 103 0.08606 8.1920390284340450E-02
X_10867157_SNP A C 0.3625 58 102 0.1321 1.3087015539081392E-01
X_10867255_SNP A T 0.05625 9 151 0.4238 4.1369859180386015E-01
X_10867348_SNP C G 0.3889 63 99 0.03571 3.4723392707119959E-02
X_10867551_SNP G T 0.2372 37 119 0.2597 2.4649202436233053E-01
X_10867605_SNP A G 0.1273 21 144 0.8596 8.5854048631271906E-01
X_10867624_INS GCGAG G 0.09934 15 136 0.2379 2.2000282882174127E-01
X_10867707_SNP C T 0.4136 67 95 0.03836 3.7384642735412109E-02
X_10867795_SNP T C 0.1195 19 140 0.7104 7.2714290633820911E-01
X_10867877_SNP C A 0.4562 73 87 0.00825 6.9054802492795166E-03
X_10867919_SNP T A 0.4224 68 93 0.009775 8.6841084922546184E-03
X_10867923_INS TTGGCCAACGGAATTAT G 0.4321 70 92 0.008533 7.7854725550967271E-03
X_10867965_SNP A G 0.3987 63 95 0.01159 9.8597284052746176E-03
X_10868026_SNP T C 0.2938 47 113 0.1277 1.2092904466990395E-01
X_10868318_SNP A C 0.2065 32 123 0.9328 9.3133230274653067E-01
X_10868376_SNP T A 0.1959 29 119 0.1796 1.6058628304763767E-01
X_10868433_SNP T C 0.2185 33 118 0.1349 1.2400251276520946E-01
X_10868596_SNP A G 0.1768 29 135 0.6262 6.2300253355619795E-01
X_10868613_SNP G A 0.216 35 127 0.1606 1.5445611695451000E-01
X_10868619_SNP T C 0.1037 17 147 0.5177 5.2179072613615296E-01
X_10868661_SNP A T 0.283 45 114 0.3271 3.1836794334629337E-01
X_10868663_SNP A T 0.1739 28 133 0.7498 7.4509038444272790E-01
X_10868669_SNP T A 0.1902 31 132 0.5916 5.8691408494676955E-01
X_10868724_SNP C A 0.07927 13 151 0.8244 8.2606633365742166E-01
X_10868729_SNP A C 0.122 20 144 0.9884 9.8824112598043290E-01
X_10868752_INS CC C 0.141 22 134 0.6326 6.2490816969390295E-01
X_10868765_SNP T A 0.1728 28 134 0.5653 5.6058398640207785E-01
X_10868779_SNP G A 0.1779 29 134 0.5736 5.6857893402606097E-01
X_10868792_SNP T A 0.3148 51 111 0.0803 7.6148297019132408E-02
X_10868813_SNP C A 0.08485 14 151 0.9126 9.1187987817705329E-01
X_10868814_SNP C T 0.1037 17 147 0.1849 1.8066375862198003E-01
X_10868841_SNP G A 0.2125 34 126 0.4732 4.6439148589383827E-01
X_10868846_SNP G A 0.1 16 144 0.5214 5.1310857122997311E-01
X_10868852_INS TTAT T 0.08805 14 145 0.6312 6.2366415334585756E-01
X_10868870_SNP T A 0.3455 57 108 0.6749 6.7250050981024745E-01
X_10868890_SNP C T 0.09756 16 148 0.6801 6.7770205637025860E-01
X_10868897_SNP C A 0.09697 16 149 0.9135 9.1280293437964743E-01
X_10868903_SNP G A 0.08025 13 149 0.9195 9.1844106053287899E-01
X_10868959_SNP A C 0.0625 10 150 0.8084 8.0492289960937891E-01
X_10869001_SNP T C 0.09146 15 149 0.7809 7.7867335627016987E-01
X_10869082_SNP C T 0.1688 27 133 0.6827 6.7942367981325735E-01
X_10869271_SNP T C 0.3875 62 98 0.2108 2.0730447734566004E-01
X_10869332_SNP G C 0.4872 76 80 0.7758 7.6978885824445475E-01
X_10869350_SNP T C 0.1235 20 142 0.9042 9.0295918965109356E-01
X_10869398_SNP C T 0.4968 78 79 0.4285 4.1487614005940188E-01
X_10869722_SNP G T 0.2 32 128 0.3461 3.3968351358039472E-01
X_10869858_SNP T G 0.4172 68 95 0.709 7.0629581749807868E-01
X_10869882_SNP T C 0.4198 68 94 0.7038 6.9983486515489823E-01
X_10869902_SNP G C 0.4268 70 94 0.6951 6.9284991679411934E-01
X_10869907_SNP C T 0.4573 75 89 0.5364 5.3329756986310883E-01
X_10869948_SNP G A 0.4573 75 89 0.5364 5.3329756986310883E-01
X_10869956_SNP T C 0.4601 75 88 0.5356 5.3116638827569540E-01
X_10869989_SNP C T 0.4099 66 95 0.575 5.6902794275161250E-01
X_10870035_SNP C T 0.4321 70 92 0.6695 6.6524896176326798E-01
X_10870192_SNP A T 0.362 59 104 0.3502 3.4630706507018949E-01
X_10870230_SNP T A 0.4049 66 97 0.0947 9.0554078952937544E-02
X_10870271_SNP T G 0.3951 64 98 0.04393 4.5032610238627244E-02
X_10870298_SNP T C 0.372 61 103 0.5059 5.0136779305826329E-01
X_10870375_SNP T G 0.3681 60 103 0.6976 6.9378565550196347E-01
X_10870391_SNP A G 0.3396 54 105 0.6303 6.2296204529175814E-01
X_10870425_SNP A T 0.2593 42 120 0.3647 3.5800590779155128E-01
X_10870455_SNP A G 0.3688 59 101 0.8468 8.4403332952058430E-01
X_10870552_SNP C A 0.3481 55 103 0.9467 9.4531827813567948E-01
X_10870568_SNP A G 0.3774 60 99 0.3185 3.0875740040380628E-01
X_10870681_SNP A G 0.25 39 117 0.2326 2.1779934416230262E-01
X_10870789_SNP G A 0.216 35 127 0.7839 7.8311660615898337E-01
X_10870797_SNP A T 0.2454 40 123 0.4859 4.8259948327111313E-01
X_10870879_SNP T C 0.2609 42 119 0.7378 7.3419565278198928E-01
X_10870921_SNP G A 0.2515 41 122 0.8303 8.2800400909570704E-01
X_10870930_SNP G A 0.2577 42 121 0.6814 6.7735720565930990E-01
X_10870953_SNP G A 0.3025 49 113 0.5918 5.8701636848092720E-01
X_10871076_SNP C T 0.3129 51 112 0.6972 6.9485315661370239E-01
X_10871112_SNP A C 0.3077 48 108 0.8685 8.6552353974309715E-01
X_10871196_SNP G C 0.09756 16 148 0.3676 3.6285442917914101E-01
X_10871198_SNP A G 0.3165 50 108 0.1002 9.2337337590198465E-02
X_10871301_SNP A G 0.2174 35 126 0.6681 6.6230483452523059E-01
X_10871351_SNP C T 0.1935 30 125 0.9232 9.2053521918986958E-01
X_10871642_SNP G A 0.1173 19 143 0.008134 7.2390978831921183E-03
X_10871648_SNP A T 0.05455 9 156 0.3883 3.8466605182775604E-01
X_10871656_SNP A T 0.1333 22 143 0.01833 1.7460458559661982E-02
X_10871660_SNP G T 0.1235 20 142 0.05508 5.4334594025424843E-02
X_10871665_SNP C T 0.09146 15 149 0.3115 3.0639611472728556E-01
X_10871681_INS TT T 0.1187 19 141 0.008765 8.4808643762878319E-03
X_10871717_SNP A C 0.07879 13 152 0.802 8.0051860319996204E-01
X_10871997_DEL C CACTGC 0.1625 26 134 0.5777 5.7028497099617825E-01
X_10872139_SNP C T 0.4877 79 83 0.06495 6.1183144604335556E-02
X_10872181_SNP G A 0.4167 60 84 0.6959 6.8538672529612299E-01
X_10872188_SNP T C 0.3462 54 102 0.1041 9.6995939023221456E-02
X_10872291_SNP G C 0.1605 26 136 0.5231 5.1691584265032531E-01
X_10872299_SNP T A 0.1801 29 132 0.5211 5.2022178056564083E-01
X_10872300_SNP A C 0.1494 23 131 0.9102 9.0743716981625477E-01
X_10872367_SNP C A 0.2264 36 123 0.837 8.3783222249838718E-01
X_10872382_SNP A G 0.06098 10 154 0.663 6.6067760784515484E-01
X_10872502_SNP T A 0.2671 43 118 0.7851 7.8160699958968172E-01
X_10872557_INS AA A 0.2516 40 119 0.8426 8.4062275669380870E-01
X_10872575_SNP T G 0.2593 42 120 0.9615 9.6096342637946719E-01
X_10872771_SNP C T 0.2222 36 126 0.0897 8.8104690996231638E-02
X_10872928_SNP A C 0.2515 41 122 0.3118 3.1551884838534661E-01
X_10872946_SNP G A 0.1402 23 141 0.7178 7.1773849402632584E-01
X_10872964_SNP T G 0.1411 23 140 0.9275 9.2655227160739784E-01
X_10872970_SNP T C 0.1411 23 140 0.7525 7.5471298554205157E-01
X_10872975_INS GG G 0.1463 24 140 0.9461 9.4608745049594756E-01
X_10872988_SNP G T 0.1411 23 140 0.9689 9.6851515669330757E-01
X_10872990_SNP A G 0.1463 24 140 0.9879 9.8779836231700791E-01
X_10873034_SNP T A 0.2121 35 130 0.4632 4.5975066853969437E-01
X_10873044_SNP A G 0.2121 35 130 0.4632 4.5975066853969437E-01
X_10873117_SNP G A 0.1333 22 143 0.6635 6.6113132345640735E-01
X_10873119_SNP T C 0.1235 20 142 0.3683 3.6628775609489539E-01
X_10873127_SNP A G 0.2037 33 129 0.3654 3.6003864058892221E-01
X_10873156_SNP G A 0.2086 34 129 0.4959 4.9016767608627076E-01
X_10873160_SNP A G 0.1779 29 134 0.7328 7.2925798142100984E-01
X_10873178_INS ACA A 0.1829 30 134 0.5952 5.9148173486689648E-01
X_10873186_SNP C T 0.2134 35 129 0.4704 4.6576173959635014E-01
X_10873217_SNP G A 0.1288 21 142 0.2744 2.8056631866158011E-01
X_10873317_SNP A G 0.1227 20 143 0.5152 5.1020036104014577E-01
X_10873320_SNP C G 0.09146 15 149 0.8434 8.4331038017166704E-01
X_10873321_DEL G GT 0.122 20 144 0.4322 4.2732844303806228E-01
X_10873339_SNP A G 0.122 20 144 0.5175 5.1346424702064841E-01
X_10873345_DEL T GGAGGGGTGGTA 0.128 21 143 0.4263 4.2424347574735055E-01
X_10873360_SNP G A 0.118 19 142 0.7333 7.3406599417932794E-01
X_10873406_SNP T C 0.08589 14 149 0.3835 3.7719187354877337E-01
X_10873423_SNP C T 0.07975 13 150 0.2884 2.9253222898629039E-01
X_10873449_SNP A T 0.08537 14 150 0.441 4.3699346018757934E-01
X_10873479_DEL A AA 0.1056 17 144 0.7843 7.8308213272351035E-01
X_10873489_SNP T C 0.08642 14 148 0.2726 2.6552384813723284E-01
X_10873491_DEL C CAAAAATGGA 0.08589 14 149 0.1032 1.0286232679767182E-01
X_10873554_SNP G A 0.1313 21 139 0.8068 8.0376779794154218E-01
X_10873606_SNP A G 0.1635 26 133 0.4414 4.3400852675385848E-01
X_10873695_SNP G T 0.1585 26 138 0.9182 9.1745548599111904E-01
X_10873734_SNP A C 0.07975 13 150 0.6738 6.7080313305171280E-01
X_10873743_SNP G T 0.1049 17 145 0.1228 1.1941227517798680E-01
X_10873827_SNP T C 0.09494 15 143 0.2022 2.2041424271635301E-01
X_10873955_SNP T G 0.1049 17 145 0.9992 9.9917110203840842E-01
X_10873982_SNP G C 0.1118 18 143 0.8682 8.6602120759708690E-01
X_10873996_SNP A G 0.1062 17 143 0.5877 5.9100403640625987E-01
X_10874001_SNP G A 0.1166 19 144 0.9101 9.0907799924129484E-01
X_10874027_SNP G C 0.1081 16 132 0.9395 9.3889038497077104E-01
X_10874028_SNP C G 0.125 20 140 0.979 9.8038984096858806E-01
X_10874206_INS CC C 0.08696 14 147 0.6753 6.6975799426197813E-01
X_10874256_SNP T G 0.07975 13 150 0.9274 9.2691769772390453E-01
X_10874330_SNP T C 0.1463 24 140 0.6996 6.9651082953887777E-01
X_10874357_SNP G A 0.09259 15 147 0.8369 8.3498906691523900E-01
X_10874416_SNP T C 0.2298 37 124 0.6384 6.3221680749500719E-01
X_10874457_SNP A T 0.2284 37 125 0.5019 4.9573385837713335E-01
X_10874582_SNP G T 0.179 29 133 0.7607 7.5783714467434082E-01
X_10874717_INS TCTGT T 0.2365 35 113 0.3304 3.2013640652265296E-01
X_10874759_SNP T C 0.1173 19 143 0.4657 4.5835352040233501E-01
X_10875159_SNP G T 0.1104 18 145 0.2112 2.0607607768728364E-01
X_10875193_SNP A T 0.09259 15 147 0.2399 2.3321867195117318E-01
X_10875196_SNP C T 0.09816 16 147 0.2064 2.0046422170601397E-01
X_10875330_SNP T C 0.1111 18 144 0.8252 8.2268802124588669E-01
X_10875446_SNP G A 0.07285 11 140 0.1524 1.3854230628865205E-01
X_10875792_SNP A T 0.09804 15 138 0.809 8.0558951023344760E-01
X_10875869_SNP A G 0.06081 9 139 0.3717 3.4479040460289312E-01
X_10876222_SNP T C 0.2562 41 119 0.8595 8.5692277354402657E-01
X_10876306_SNP G A 0.06098 10 154 0.3738 3.6873236698336131E-01
X_10876323_SNP A G 0.1049 17 145 0.7035 6.9910618418270420E-01
X_10876406_INS CC C 0.1125 18 142 0.08774 8.4421365894817080E-02
X_10876420_SNP A T 0.1212 20 145 0.416 4.1244572936129720E-01
X_10876517_SNP T A 0.1519 24 134 0.02175 2.1059015576473033E-02
X_10876525_INS TT T 0.1282 20 136 0.05032 4.3879256870962009E-02
X_10876595_SNP C A 0.1355 21 134 0.2869 2.8484383653334033E-01
X_10876841_SNP T C 0.06061 10 155 0.4001 3.9652826495383564E-01
X_10876898_SNP G T 0.2075 33 126 0.6673 6.8098832319688141E-01
X_10876965_SNP T A 0.06832 11 150 0.1836 1.7569447862759724E-01
X_10877791_SNP C T 0.189 31 133 0.7325 7.3074372996557191E-01
X_10877911_SNP A C 0.07273 12 153 0.5222 5.1901640990581899E-01
X_10877947_SNP T C 0.09202 15 148 0.2341 2.3067071580132470E-01
X_10878051_SNP G A 0.2469 40 122 0.2158 2.0963474806333104E-01
X_10878052_SNP A T 0.227 37 126 0.1197 1.1771581235840001E-01
X_10878674_SNP C A 0.09259 15 147 0.669 6.6392178047881290E-01
X_10878724_SNP C T 0.135 22 141 0.6411 6.3715167476603707E-01
X_10878731_SNP A C 0.1463 24 140 0.6278 6.3240876605265472E-01
X_10879109_SNP G A 0.0679 11 151 0.1401 1.3393268746938736E-01
X_10879205_SNP A T 0.09816 16 147 0.1729 1.7020087445881071E-01
X_10879224_DEL C CC 0.06329 10 148 0.1431 1.3598894873556644E-01
X_10879701_SNP A G 0.2209 36 127 0.08991 8.6358868513944365E-02
X_10879768_SNP T C 0.2125 34 126 0.07573 7.0657111571119716E-02
X_10879946_SNP A G 0.1667 26 130 0.202 2.1647819000803659E-01
X_10880244_SNP T A 0.07927 13 151 0.5834 5.7952430613727013E-01
X_10880271_SNP T G 0.1227 20 143 0.4468 4.4205989857683436E-01
X_10880301_SNP C G 0.1235 20 142 0.5647 5.6283317105412944E-01
X_10880313_SNP C T 0.07927 13 151 0.3789 3.7495378431397464E-01
X_10880331_SNP T C 0.1056 17 144 0.8635 8.6158655084851654E-01
X_10880382_SNP A C 0.122 20 144 0.8466 8.4530416474069348E-01
X_10880387_SNP C A 0.1166 19 144 0.7513 7.4869946196515547E-01
X_10880416_SNP T A 0.122 20 144 0.8466 8.4530416474069348E-01
X_10880427_SNP A T 0.122 20 144 0.7608 7.5835160107702904E-01
X_10880428_SNP G A 0.1173 19 143 0.5351 5.3027611588222823E-01
X_10880458_SNP T A 0.122 20 144 0.6328 6.2949682529774542E-01
X_10880760_SNP G A 0.1282 20 136 0.6414 6.3311925143879166E-01
X_10880996_SNP G T 0.06098 10 154 0.768 7.6655865474963059E-01
X_10881030_SNP A T 0.121 19 138 0.1575 1.4956146435333284E-01
X_10881089_SNP A G 0.06061 10 155 0.6265 6.2384071408838948E-01
X_10881111_SNP G A 0.06098 10 154 0.646 6.4466187867811309E-01
X_10881200_SNP A C 0.07273 12 153 0.9583 9.5801164085353030E-01
X_10881622_SNP T G 0.2761 45 118 0.2448 2.3873679300091144E-01
X_10881673_SNP C T 0.225 36 124 0.5047 5.0362597838169099E-01
X_10881733_SNP C T 0.2284 37 125 0.357 3.5078038270693590E-01
X_10881816_SNP A G 0.3025 49 113 0.9233 9.2214314609762871E-01
X_10881904_SNP T A 0.07879 13 152 0.2505 2.4685247745322669E-01
X_10882081_SNP T C 0.2209 36 127 0.613 6.0843119186364303E-01
X_10882106_SNP A G 0.2174 35 126 0.6312 6.2454099769057558E-01
X_10882188_SNP G T 0.09938 16 145 0.8707 8.7046434270910567E-01
X_10882239_SNP A G 0.08642 14 148 0.7043 7.0313254310186690E-01
X_10882244_SNP C T 0.09816 16 147 0.8925 8.9114674103191416E-01
X_10882691_SNP C T 0.08075 13 148 0.9639 9.6375307917318676E-01
X_10882733_SNP T C 0.1037 17 147 0.92 9.1910642736975168E-01
X_10882830_SNP G A 0.1203 19 139 0.6248 6.1607887554323282E-01
X_10883491_SNP T G 0.1548 24 131 0.9564 9.5794512696221668E-01
X_10883794_SNP T A 0.3396 54 105 0.2225 2.1207978539251526E-01
X_10883880_SNP A C 0.2 28 112 0.2031 1.7048593701016368E-01
X_10885409_SNP T A 0.4371 66 85 0.8465 8.4140512055001571E-01
X_10885432_SNP A G 0.441 71 90 0.6768 6.7226471868471838E-01
X_10885452_SNP G A 0.4348 70 91 0.7894 7.8578468665930079E-01
X_10885470_SNP G A 0.4321 70 92 0.6374 6.3561124388878087E-01
X_10885711_SNP T G 0.5 80 80 0.5127 5.0594933270653919E-01
X_10885723_SNP A G 0.4841 76 81 0.5 4.9226659564167108E-01
X_10885930_SNP A C 0.3765 61 101 0.7021 6.9832418129956875E-01
X_10886055_DEL G GGG 0.2453 39 120 0.3541 3.4809846555167345E-01
X_10886198_DEL T TT 0.2987 46 108 0.4882 4.7390493618428386E-01
X_10886258_SNP G C 0.3293 54 110 0.4449 4.4136588436110968E-01
X_10886259_SNP A G 0.2188 35 125 0.5728 5.6516858441281148E-01
X_10886304_SNP G A 0.2407 39 123 0.9313 9.3017296459551668E-01
X_10886399_SNP C T 0.4198 68 94 0.3067 3.0244396484568647E-01
X_10886474_SNP C A 0.443 70 88 0.3835 4.0458972900992651E-01
X_10886551_SNP A G 0.4596 74 87 0.8326 8.3149054895986318E-01
X_10886560_SNP C A 0.07975 13 150 0.003511 3.1848024641574911E-03
X_10886583_SNP T C 0.08025 13 149 0.003782 3.4515699964437073E-03
X_10886675_SNP T C 0.3043 49 112 0.8864 8.8472839645538603E-01
X_10886775_DEL A ATGATAA 0.4805 74 80 0.3442 3.7147879675433215E-01
X_10886845_SNP T C 0.4904 77 80 0.877 8.7393720031506428E-01
X_10886852_SNP C T 0.471 73 82 0.8323 8.2749043861346416E-01
X_10886854_INS TCCATT T 0.4966 74 75 0.694 7.0404229265998497E-01
X_10886991_SNP G T 0.425 68 92 0.5896 5.8525002720896424E-01
X_10887005_SNP G A 0.2593 42 120 0.5199 5.1745639763934670E-01
X_10887040_SNP T C 0.4313 69 91 0.5371 5.3403788614999614E-01
X_10887042_SNP T C 0.4331 68 89 0.5983 5.9260024590675497E-01
X_10887367_SNP G A 0.2919 47 114 0.6541 6.5024903927876476E-01
X_10887630_SNP T G 0.1402 23 141 0.2388 2.3495949924880588E-01
X_10887656_SNP G A 0.3148 51 111 0.6548 6.4970802813973072E-01
X_10887657_SNP C T 0.3148 51 111 0.8077 8.0513515881034814E-01
X_10887824_DEL C CCC 0.2579 41 118 0.4592 4.8135685673144424E-01
X_10888164_SNP A G 0.3625 58 102 0.8839 8.8193643804431632E-01
X_10888225_SNP A T 0.3711 59 100 0.9533 9.5276076515203734E-01
X_10888269_SNP T C 0.35 56 104 0.9325 9.3144966879303159E-01
X_10888291_SNP G A 0.4472 72 89 0.7937 7.9048065456150074E-01
X_10888339_SNP G A 0.3734 59 99 0.6557 6.4988097242342913E-01
X_10888353_SNP T G 0.3333 53 106 0.5044 5.0686421549552652E-01
X_10888442_SNP A T 0.3962 63 96 0.7542 7.4927294480751527E-01
X_10888624_SNP G C 0.2548 40 117 0.5541 5.4334026373688760E-01
X_10888909_SNP C G 0.05455 9 156 0.5597 5.5669431334165731E-01
X_10889195_SNP G T 0.3312 53 107 0.16 1.5149984900410107E-01
X_10889203_SNP C T 0.3145 50 109 0.1479 1.3848039536787327E-01
X_10889213_SNP G A 0.3418 54 104 0.08148 8.2043706811331274E-02
X_10889219_SNP A T 0.3375 54 106 0.1738 1.6630494356523562E-01
X_10889222_SNP C A 0.3228 51 107 0.445 4.7642726062244323E-01
X_10889225_SNP C T 0.3312 53 107 0.1611 1.5457715182553333E-01
X_10889226_SNP T G 0.3333 53 106 0.1702 1.6089447489481190E-01
X_10889249_SNP T C 0.07362 12 151 0.8126 8.1048239564106617E-01
X_10889264_SNP A T 0.35 56 104 0.1775 1.6967972652784802E-01
X_10889272_SNP T A 0.06707 11 153 0.9691 9.6877121368358232E-01
X_10889394_SNP T A 0.3375 54 106 0.5565 5.4992418253496089E-01
X_10889411_SNP G A 0.3168 51 110 0.4935 4.8633805292285737E-01
X_10889419_SNP T G 0.2848 45 113 0.5377 5.2745882443404879E-01
X_10889428_SNP A G 0.1166 19 144 0.9217 9.2080592808601824E-01
X_10889547_SNP A G 0.1524 25 139 0.3907 3.8566115788048627E-01
X_10889556_SNP A G 0.1534 25 138 0.2137 2.0764581058481968E-01
X_10889769_SNP T C 0.5 77 77 0.968 9.6685184255208390E-01
X_10890108_SNP G T 0.2102 33 124 0.1167 1.3258072983309643E-01
X_10890321_SNP G T 0.375 60 100 0.596 5.9157053684421912E-01
X_10890331_DEL T TCAT 0.1258 20 139 0.2277 2.5316455053301701E-01
X_10890332_SNP G C 0.163 22 113 0.6057 6.4752764075283942E-01
X_10890476_SNP A G 0.4562 73 87 0.8924 8.9003147298845342E-01
X_10890499_SNP A G 0.25 41 123 0.6324 6.2898748312922304E-01
X_10890630_SNP G A 0.4444 72 90 0.8844 8.8251136126206620E-01
X_10890644_SNP A C 0.4383 71 91 0.9212 9.1993437325550553E-01
X_10890696_SNP A C 0.2038 32 125 0.7258 7.1956773284443654E-01
X_10890760_INS AAGCTTGAGGGTA A 0.2848 43 108 0.535 5.2679359820327143E-01
X_10890897_SNP A C 0.4873 77 81 0.848 8.4419863996968825E-01
X_10891107_SNP C G 0.09317 15 146 0.9767 9.7673471834011794E-01
X_10891115_INS C CTCCCC 0.4397 62 79 0.8191 8.5075628841131157E-01
X_10891128_INS A AA 0.4485 61 75 0.4883 5.5732982901096473E-01
X_10891132_SNP G A 0.2532 40 118 0.3852 3.8283867715511843E-01
X_10891137_SNP C G 0.3961 61 93 0.3201 3.5876501216552859E-01
X_10891148_SNP T C 0.2785 44 114 0.5312 5.3127252991070262E-01
X_10891160_SNP A G 0.06211 10 151 0.5552 5.5599247537344687E-01
X_10891189_SNP T G 0.2323 36 119 0.4821 4.7557751085552424E-01
X_10891213_SNP T A 0.06211 10 151 0.2379 2.3312636153922617E-01
X_10891330_SNP G A 0.3885 61 96 0.8908 8.8875792866288794E-01
X_10891513_INS ATGTCCACA A 0.3252 53 110 0.3839 3.7765053093949652E-01
X_10891549_INS AG A 0.321 52 110 0.6472 6.4568921725896455E-01
X_10891565_SNP C A 0.3292 53 108 0.4483 4.4979493001507809E-01
X_10891569_SNP C T 0.3148 51 111 0.6456 6.4137684738171541E-01
X_10891609_SNP A C 0.2611 41 116 0.7374 7.3211819764498309E-01
X_10891610_INS TTTCAATGG T 0.2638 43 120 0.8246 8.2284512658449160E-01
X_10891613_SNP T C 0.2692 42 114 0.7866 7.7995069735233513E-01
X_10891618_SNP C A 0.2593 42 120 0.8455 8.4348811992054595E-01
X_10891619_SNP A T 0.2562 41 119 0.9282 9.2773209005482926E-01
X_10891622_SNP T G 0.2763 42 110 0.9799 9.8058496408682794E-01
X_10891625_SNP A T 0.2667 40 110 0.7272 7.1632874080497166E-01
X_10891681_SNP G A 0.321 52 110 0.3955 3.8765842140019424E-01
X_10891696_SNP A G 0.3416 55 106 0.4813 4.7352619071281088E-01
X_10891872_SNP A G 0.2547 41 120 0.6913 6.8614693584505659E-01
X_10891896_DEL T TG 0.07547 12 147 0.5086 5.0041018588980113E-01
X_10891959_SNP T A 0.3827 62 100 0.6731 6.7566489006097630E-01
X_10892001_INS TT T 0.2245 33 114 0.5804 5.7908318738375097E-01
X_10892008_SNP A C 0.0679 11 151 0.8029 8.0087931425824621E-01
X_10892303_SNP G T 0.2278 36 122 0.5744 5.6831739767981471E-01
X_10892337_SNP A G 0.1636 27 138 0.9643 9.6402873951490986E-01
X_10892357_SNP A G 0.1636 27 138 0.9643 9.6402873951490986E-01
X_10892376_SNP A T 0.1585 26 138 0.8806 8.7932077954186993E-01
X_10892472_SNP C A 0.1852 30 132 0.8583 8.5600503369953296E-01
X_10892508_SNP A G 0.2822 46 117 0.808 8.0745389918064392E-01
X_10892510_DEL G GC 0.454 74 89 0.8641 8.6365977578852449E-01
X_10892563_SNP A G 0.3374 55 108 0.1698 1.6400211096177730E-01
X_10892601_INS TTCCATTTTC T 0.2531 41 121 0.5907 5.8472577326700459E-01
X_10892602_DEL C CTATTCTGTGTTCAAACTTA 0.2515 41 122 0.5887 5.8387251705648957E-01
X_10892674_SNP A G 0.2201 35 124 0.8901 8.8772420434602450E-01
X_10892677_SNP G A 0.3439 54 103 0.2611 2.4904864544325811E-01
X_10892735_SNP G A 0.08025 13 149 0.3404 3.3328654654594203E-01
X_10892743_SNP G C 0.3974 62 94 0.5272 5.6969993309833100E-01
X_10892757_SNP A T 0.323 52 109 0.3311 3.6910978289134910E-01
X_10892854_SNP G A 0.354 57 104 0.4606 4.5302143828536467E-01
X_10892859_SNP C G 0.3608 57 101 0.5698 5.6171604872179604E-01
X_10892892_SNP T G 0.09756 16 148 0.5317 5.2755082230299899E-01
X_10892973_SNP A C 0.0875 14 146 0.2252 2.1723751117343137E-01
X_10892974_SNP A C 0.08075 13 148 0.1817 1.7368445047157066E-01
X_10892977_SNP T C 0.06962 11 147 0.2241 2.1389059974025615E-01
X_10892981_SNP A G 0.08589 14 149 0.4089 4.0322109915163562E-01
X_10892982_SNP A G 0.1402 23 141 0.7915 7.8941211278144430E-01
X_10893032_SNP C T 0.07317 12 152 0.5039 4.9938146388169913E-01
X_10893150_SNP T C 0.2812 45 115 0.9628 9.6201297348211268E-01
X_10893274_SNP A T 0.4049 66 97 0.9428 9.4217307318144117E-01
X_10893292_SNP A T 0.4845 78 83 0.7435 7.4176323523551047E-01
X_10893490_SNP T G 0.4487 70 86 0.5328 5.2066459572560997E-01
X_10893494_SNP G C 0.07975 13 150 0.791 7.9040982831579054E-01
X_10893514_SNP T C 0.2298 37 124 0.7798 7.7971494717679823E-01
X_10893522_INS T TT 0.5 80 80 0.4005 3.9417612095747789E-01
X_10893525_SNP A C 0.5 78 78 0.4905 4.8601320009469562E-01
X_10893548_SNP G T 0.1975 32 130 0.5939 5.9224677753998567E-01
X_10893564_DEL T TT 0.2246 31 107 0.7945 7.8280933237207273E-01
X_10893692_SNP T C 0.2547 41 120 0.9005 8.9926568285694652E-01
X_10893925_SNP A G 0.3519 57 105 0.759 7.5603251244801739E-01
X_10893994_SNP G A 0.4783 77 84 0.7006 6.9777758960151348E-01
X_10893995_SNP T C 0.4968 78 79 0.9309 9.3077363468773311E-01
X_10894048_SNP T C 0.06061 10 155 0.9826 9.8243670244191550E-01
X_10894063_SNP C T 0.1333 22 143 0.9864 9.8630975065653148E-01
X_10894071_SNP A T 0.07273 12 153 0.9662 9.6594996114858545E-01
X_10894095_SNP G C 0.07273 12 153 0.9662 9.6594996114858545E-01
X_10894167_SNP A C 0.05455 9 156 0.7087 7.0652078930728179E-01
X_10894221_SNP T C 0.1524 25 139 0.4031 3.9854995451792685E-01
X_10894503_SNP C T 0.327 52 107 0.6298 6.2444132600188440E-01
X_10894510_SNP G A 0.2515 41 122 0.9298 9.2896968419889803E-01
X_10894513_SNP G A 0.3851 62 99 0.767 7.6325094558779627E-01
X_10894514_SNP T C 0.2453 39 120 0.5751 5.7399196786414675E-01
X_10894519_SNP G A 0.1166 19 144 0.8268 8.2447579769759671E-01
X_10894558_SNP A G 0.3827 62 100 0.7523 7.4861886227375907E-01
X_10894561_SNP T A 0.122 20 144 0.8095 8.0748207801858518E-01
X_10894565_SNP T A 0.3789 61 100 0.682 6.8008106787592082E-01
X_10894577_SNP A T 0.3827 62 100 0.904 9.0453040964677389E-01
X_10894581_SNP A G 0.25 40 120 0.6717 6.6610557179776342E-01
X_10894586_SNP A C 0.3742 61 102 0.7559 7.5284753946396132E-01
X_10894588_DEL ATGTC T 0.378 62 102 0.7394 7.3747375374083601E-01
X_10894594_SNP A T 0.3758 62 103 0.7856 7.8401042556345524E-01
X_10894595_SNP C T 0.378 62 102 0.8353 8.3415107819502343E-01
X_10894598_DEL AAATAT GG 0.3804 62 101 0.6665 6.6547653316953648E-01
X_10894605_SNP C T 0.118 19 142 0.8252 8.2423704844880163E-01
X_10894606_SNP A T 0.378 62 102 0.6974 6.9744580093032083E-01
X_10894609_SNP A C 0.372 61 103 0.7844 7.8213862941745593E-01
X_10894612_SNP G C 0.3758 62 103 0.7856 7.8401042556345524E-01
X_10894622_DEL TCTACA T 0.3949 62 95 0.7684 7.6566592682631318E-01
X_10894635_SNP C T 0.3812 61 99 0.6953 6.9012535487886217E-01
X_10894636_SNP C T 0.3789 61 100 0.6792 6.7476458822535834E-01
X_10894679_SNP T A 0.3704 60 102 0.7024 6.9897842519473286E-01
X_10894785_DEL CGTC C 0.3775 57 94 0.783 7.7678855216396625E-01
X_10894805_SNP C T 0.4937 78 80 0.883 8.8033570796505545E-01
X_10894813_INS TCCCTTTT T 0.06475 9 130 0.9625 9.6180177499201591E-01
X_10894826_SNP C T 0.1481 24 138 0.9343 9.3344833235040026E-01
X_10894866_SNP C T 0.425 68 92 0.5112 5.0422298929427978E-01
X_10894868_SNP T C 0.4172 68 95 0.5128 5.0771106071650651E-01
X_10894971_SNP T G 0.07927 13 151 0.3161 3.1350671893560544E-01
X_10894974_INS TT T 0.06748 11 152 0.4979 4.9302459518079855E-01
X_10895005_SNP G C 0.4062 65 95 0.629 6.2306795424108508E-01
X_10895007_SNP G A 0.06832 11 150 0.3311 3.2392341270469771E-01
X_10895120_SNP A G 0.3812 61 99 0.5366 5.2920259678496340E-01
X_10895154_SNP C A 0.07975 13 150 0.4012 3.9835681851042426E-01
X_10895170_INS GCG G 0.06211 10 151 0.9505 9.4991864791547753E-01
X_10895195_SNP T C 0.4313 69 91 0.5416 5.4003928073712859E-01
X_10895252_SNP A C 0.475 76 84 0.8064 8.0743018726918014E-01
X_10895319_INS AA A 0.05369 8 141 0.6717 6.6093612855970751E-01
X_10895321_SNP G T 0.4839 75 80 0.5329 5.2973202974099631E-01
X_10895325_SNP T G 0.4591 73 86 0.5952 5.9291399495003483E-01
X_10895358_SNP G A 0.4601 75 88 0.57 5.6516192492338879E-01
X_10895369_SNP T A 0.09202 15 148 0.1758 1.7308257327805610E-01
X_10895444_SNP C G 0.1562 25 135 0.09211 9.0707692003604623E-02
X_10895530_SNP C T 0.2439 40 124 0.6152 6.1141040962888993E-01
X_10895551_SNP A C 0.08108 12 136 0.6254 6.1386340834368380E-01
X_10895591_SNP G A 0.4658 75 86 0.3603 3.5727298866745083E-01
X_10895596_SNP C T 0.2222 36 126 0.4916 4.8573045187993125E-01
X_10895615_SNP T G 0.06707 11 153 0.2758 2.7112203330186846E-01
X_10895631_SNP G T 0.2317 38 126 0.9013 9.0058383010667620E-01
X_10895655_SNP A C 0.2364 39 126 0.921 9.2035918669361949E-01
X_10895719_SNP A G 0.2393 39 124 0.9385 9.3772581226278218E-01
X_10895742_SNP A T 0.2346 38 124 0.7223 7.2070958017189257E-01
X_10895783_INS AG A 0.2215 35 123 0.5814 5.7418794087961289E-01
X_10896243_DEL A ACACACACA 0.2434 37 115 0.4956 4.8751703875122954E-01
X_10896289_SNP A T 0.2531 41 121 0.6985 6.9540914952653876E-01
X_10896404_SNP G A 0.411 67 96 0.8074 8.0549432217507100E-01
X_10896513_SNP C A 0.06832 11 150 0.8832 8.8104822904936564E-01
X_10896790_SNP C T 0.06667 11 154 0.9073 9.0663310475607084E-01
X_10896794_SNP A G 0.06667 11 154 0.9073 9.0663310475607084E-01
X_10896797_SNP C T 0.06707 11 153 0.9116 9.1062329328412273E-01
X_10897158_SNP G A 0.2654 43 119 0.1425 1.4398669837243927E-01
X_10897205_SNP T A 0.2716 44 118 0.008704 8.1825257765662587E-03
X_10897208_SNP A C 0.2687 43 117 0.004563 4.2239383169864640E-03
X_10897240_SNP C T 0.2699 44 119 0.01858 1.7175155418029484E-02
X_10897250_SNP G T 0.2638 43 120 0.008869 8.4419098569463447E-03
X_10897289_SNP A T 0.2609 42 119 0.01655 1.5315687160617698E-02
X_10897342_SNP A G 0.2704 43 116 0.04021 3.8858072336670893E-02
X_10897541_SNP A G 0.4873 77 81 0.3113 3.0296584975025476E-01
X_10897566_SNP A T 0.2812 45 115 0.4604 4.5387040689149361E-01
X_10897570_DEL G GGGAACG 0.2579 41 118 0.2928 2.8481670352823008E-01
X_10897591_SNP G A 0.2378 39 125 0.5702 5.6615643387004422E-01
X_10897623_INS CGCCCCTGAACAC C 0.2778 45 117 0.419 4.1638525856412623E-01
X_10897639_SNP A G 0.2577 42 121 0.4367 4.3050721367962941E-01
X_10897698_SNP T A 0.2174 35 126 0.4244 4.1870560554268610E-01
X_10898257_SNP A G 0.07407 12 150 0.2519 2.4498964076830698E-01
X_10898297_SNP G T 0.06832 11 150 0.3291 3.2205967505373201E-01
X_10898436_INS GTG G 0.1266 20 138 0.848 8.4437453097532189E-01
X_10898446_INS CT C 0.1603 25 131 0.963 9.6268388798270177E-01
X_10898517_SNP C T 0.1166 19 144 0.5923 5.8722402162647491E-01
X_10898848_SNP G T 0.3913 63 98 0.8442 8.4144838943357114E-01
X_10898881_SNP G T 0.3648 58 101 0.7529 7.4716665522304782E-01
X_10899168_SNP A G 0.3522 56 103 0.4617 4.5438743816986504E-01
X_10899383_SNP C T 0.2298 37 124 0.9711 9.7082166950499638E-01
X_10899385_SNP G A 0.2407 39 123 0.9054 9.0402581309050722E-01
X_10899392_SNP T G 0.1788 27 124 0.7858 7.7929527174947788E-01
X_10899394_SNP G A 0.2469 40 122 0.9742 9.7407342160375454E-01
X_10899624_SNP C T 0.0679 11 151 0.7195 7.1694159888311282E-01
X_10899661_SNP T G 0.3484 54 101 0.272 2.5792418599694067E-01
X_10899677_SNP C A 0.06211 10 151 0.2982 2.9262663102581266E-01
X_10899803_SNP A T 0.3007 46 107 0.1926 1.8907432099376975E-01
X_10899873_SNP A T 0.3376 53 104 0.274 2.6439392405099482E-01
X_10900272_SNP G A 0.07879 13 152 0.2089 2.0542266878543047E-01
X_10900292_SNP G T 0.07975 13 150 0.2408 2.3618005900940242E-01
X_10900297_SNP C A 0.08485 14 151 0.2851 2.8147772508897340E-01
X_10900300_SNP G A 0.08485 14 151 0.2851 2.8147772508897340E-01
X_10900302_SNP G T 0.08485 14 151 0.2851 2.8147772508897340E-01
X_10900509_SNP A T 0.09816 16 147 0.4033 3.9793080562619720E-01
X_10900521_SNP A G 0.09146 15 149 0.4525 4.4831432762778778E-01
X_10900533_SNP T G 0.1 16 144 0.7809 7.7821269545834548E-01
X_10900546_SNP G C 0.09938 16 145 0.4809 4.7359027931575504E-01
X_10900577_SNP T A 0.05455 9 156 0.9299 9.2939707229632029E-01
X_10900608_SNP T A 0.1595 26 137 0.3261 3.2064255224009397E-01
X_10900696_SNP T C 0.07317 12 152 0.5653 5.6210435405541226E-01
X_10900988_SNP A G 0.05 8 152 0.8094 8.0571753728641760E-01
X_10901046_DEL G AGA 0.0679 11 151 0.168 1.6476881299630164E-01
X_10901147_SNP G C 0.05488 9 155 0.08888 8.5593729742574953E-02
X_10901192_SNP C T 0.09756 16 148 0.4591 4.5423376804288429E-01
X_10901236_INS AGAACAA A 0.07975 13 150 0.3327 3.2979780935178193E-01
X_10901239_SNP A T 0.08589 14 149 0.1884 1.8312326861423001E-01
X_10901291_SNP A T 0.1938 31 129 0.9024 9.0169726613590906E-01
X_10901324_SNP A G 0.277 41 107 0.8404 8.3586973421702604E-01
X_10901362_DEL A AATGGTGAG 0.1 16 144 0.2935 2.9366858405912732E-01
X_10901370_SNP A G 0.3972 56 85 0.9092 9.1012166031713826E-01
X_10901385_SNP G T 0.465 73 84 0.4306 4.2061323163580644E-01
X_10901492_SNP C G 0.4321 70 92 0.4156 4.0864743098447442E-01
X_10901616_DEL A AA 0.05096 8 149 0.7234 7.2286490277076343E-01
X_10901648_SNP T C 0.06918 11 148 0.8032 7.9945029784629107E-01
X_10901664_SNP T G 0.07317 12 152 0.709 7.0641431322368664E-01
X_10901682_SNP T A 0.1043 17 146 0.9645 9.6409941354883533E-01
X_10901688_INS TGTGTAGGGAATCTT T 0.09877 16 146 0.5814 5.7864717743447436E-01
X_10902227_SNP G A 0.07317 12 152 0.9175 9.1669824953445422E-01
X_10902388_SNP G C 0.1043 17 146 0.4391 4.3794791170983527E-01
X_10902627_SNP G A 0.1963 32 131 0.6202 6.1607484398552970E-01
X_10902675_SNP T G 0.2215 35 123 0.8355 8.3647009200772560E-01
X_10902948_INS TA T 0.0828 13 144 0.7772 7.7087831453172750E-01
X_10902988_SNP A C 0.08025 13 149 0.8076 8.0473646030194224E-01
X_10903092_SNP A G 0.07975 13 150 0.6479 6.4355481842938367E-01
X_10903114_SNP C G 0.09091 15 150 0.6983 6.9614070823255669E-01
X_10903440_SNP A G 0.1187 19 141 0.8933 8.9116686617868224E-01
X_10903448_SNP C T 0.1118 18 143 0.9742 9.7370504840305239E-01
X_10903465_SNP T G 0.1132 18 141 0.9187 9.1675001259795430E-01
X_10903474_INS GGTATTTAATAATTTAATTAGTAG G 0.09091 14 140 0.9717 9.7068470401546803E-01
X_10903478_SNP A T 0.1083 17 140 0.8419 8.3777302985379087E-01
X_10903526_SNP C A 0.09804 15 138 0.4855 4.7409378213235120E-01
X_10903527_SNP C A 0.09868 15 137 0.5093 5.0170410241614216E-01
X_10903621_SNP T C 0.1132 18 141 0.9911 9.9085804592021565E-01
X_10903626_DEL G GATACACAAAG 0.09032 14 141 0.6426 6.3384048399475512E-01
X_10903677_SNP G A 0.1056 17 144 0.7829 7.7862403673900804E-01
X_10903951_SNP G A 0.358 58 104 0.504 4.9767024449632324E-01
X_10904046_SNP T C 0.07975 13 150 0.2667 2.6318181388306128E-01
X_10904056_SNP T C 0.1481 24 138 0.6368 6.3301895213960058E-01
X_10904069_SNP A T 0.3851 62 99 0.5003 4.9404187058481364E-01
X_10904171_SNP T G 0.1212 20 145 0.9825 9.8240994533509118E-01
X_10904296_SNP T A 0.1707 28 136 0.1828 1.7818677431407848E-01
X_10904428_SNP G A 0.2687 43 117 0.3704 3.6210333069154688E-01
X_10904531_SNP C T 0.284 46 116 0.5718 5.6578756974154809E-01
X_10904540_SNP T C 0.2716 44 118 0.4727 4.6607760687583766E-01
X_10904554_SNP G T 0.2761 45 118 0.5522 5.4683575652405259E-01
X_10904565_SNP C A 0.2704 43 116 0.6974 6.9184673592590995E-01
X_10904572_SNP C T 0.2761 45 118 0.739 7.3857358441415399E-01
X_10904696_SNP A G 0.4188 67 93 0.2227 2.2491855957576434E-01
X_10904707_SNP C T 0.4224 68 93 0.4479 4.5117889815274259E-01
X_10905196_SNP C T 0.3642 59 103 0.6793 6.7627896733776205E-01
X_10905370_SNP A G 0.2722 43 115 0.5612 5.5426297968471339E-01
X_10905372_SNP T A 0.2722 43 115 0.3522 3.3979520744450664E-01
X_10905403_SNP T A 0.05455 9 156 0.7988 7.9732041647053342E-01
X_10905445_SNP A G 0.2562 41 119 0.3475 3.3806811431088168E-01
X_10905458_SNP A G 0.2716 44 118 0.521 5.1494906285425790E-01
X_10905461_SNP T C 0.2805 46 118 0.5894 5.8596024202304342E-01
X_10905465_SNP C T 0.2761 45 118 0.5557 5.5095472557991165E-01
X_10905483_SNP A T 0.2866 47 117 0.6597 6.5636627671482572E-01
X_10905499_SNP A G 0.1266 20 138 0.3635 3.5496211687079460E-01
X_10905591_SNP G C 0.2981 48 113 0.4826 4.7688186443502911E-01
X_10905654_SNP G A 0.1313 21 139 0.1821 1.7881293299732959E-01
X_10905656_INS GG G 0.121 19 138 0.6739 6.7165718538798624E-01
X_10905730_SNP T G 0.1656 27 136 0.2453 2.3909438137150629E-01
X_10905773_SNP T A 0.15 24 136 0.2139 2.1789298876257857E-01
X_10905817_SNP G C 0.1562 25 135 0.1655 1.5674997134116331E-01
X_10905837_SNP G T 0.1605 26 136 0.3672 3.5992987953674316E-01
X_10905845_SNP C T 0.1154 18 138 0.1732 1.6349029203527765E-01
X_10905915_SNP G A 0.1366 22 139 0.07377 6.9943111864524149E-02
X_10905990_SNP A T 0.06748 11 152 0.1805 1.7650306099219726E-01
X_10906159_SNP A G 0.09202 15 148 0.7872 7.8442593986469422E-01
X_10906167_SNP G A 0.1111 18 144 0.7787 7.7523746180911857E-01
X_10906249_SNP G T 0.1013 16 142 0.7227 7.1954504294246435E-01
X_10906254_SNP C A 0.1187 19 141 0.6292 6.2272321379543638E-01
X_10906281_SNP G A 0.1104 18 145 0.4614 4.5741882993955252E-01
X_10906449_SNP T C 0.07407 12 150 0.9934 9.9329078951480820E-01
X_10906473_SNP T A 0.08075 13 148 0.4138 4.0985966052762901E-01
X_10906524_SNP T G 0.05696 9 149 0.9953 9.9527759948535499E-01
X_10906787_SNP A G 0.1346 21 135 0.8349 8.3259135245807070E-01
X_10906797_INS TT A 0.08844 13 134 0.6504 6.3963287680809455E-01
X_10906821_SNP A T 0.09333 14 136 0.9651 9.6357368154936074E-01
X_10906825_SNP A T 0.1224 18 129 0.6586 6.5139369521337720E-01
X_10906920_SNP T A 0.1852 30 132 0.06458 6.1944759280263890E-02
X_10907492_SNP G T 0.05521 9 154 0.5888 5.8701264573840006E-01
X_10907890_SNP C T 0.07595 12 146 0.774 7.6818688875326868E-01
X_10907907_DEL G GGGAAGAG 0.08642 14 148 0.6253 6.1983359089861001E-01
X_10907920_SNP G A 0.09816 16 147 0.8167 8.1450306739035616E-01
X_10907939_SNP C A 0.07317 12 152 0.2644 2.5937387528741207E-01
X_10907982_DEL T TGCTATTT 0.08075 13 148 0.2574 2.5025033696517052E-01
X_10908129_SNP G C 0.07362 12 151 0.2358 2.3374120757294059E-01
X_10908131_SNP G C 0.06098 10 154 0.5726 5.6960988129335743E-01
X_10908340_SNP C A 0.07362 12 151 0.3563 3.5049708489886466E-01
X_10908359_SNP T G 0.0679 11 151 0.275 2.6789515716902679E-01
X_10908770_SNP T G 0.1037 17 147 0.3886 3.8358584565003517E-01
X_10909007_SNP C T 0.1677 27 134 0.06793 6.4171201985595547E-02
X_10909027_SNP T A 0.05488 9 155 0.3536 3.4877510697649150E-01
X_10909449_SNP A G 0.4129 64 91 0.7142 7.0509885566647679E-01
X_10909469_SNP G T 0.07407 12 150 0.6769 6.7512037006930825E-01
X_10909493_SNP C G 0.4843 77 82 0.5774 5.7186905050370584E-01
X_10909584_SNP T C 0.06098 10 154 0.5252 5.2099588108027417E-01
X_10909820_SNP C T 0.2166 34 123 0.5084 4.9918413078230994E-01
X_10909841_DEL A ATGA 0.1923 30 126 0.7692 7.8034921029071536E-01
X_10909876_SNP A G 0.2298 37 124 0.07918 8.0560509403902802E-02
X_10909879_SNP T A 0.4937 78 80 0.2246 2.2375126914050680E-01
X_10909887_SNP A T 0.4968 77 78 0.1541 1.5388286839583665E-01
X_10909934_SNP A G 0.2857 46 115 0.9779 9.7749804791014250E-01
X_10910026_SNP G C 0.2938 47 113 0.6231 6.1840970748589019E-01
X_10910056_SNP T C 0.1491 24 137 0.3413 3.4242951458798143E-01
X_10910372_SNP G T 0.4395 69 88 0.8362 8.3158614846079215E-01
X_10910376_SNP T G 0.4183 64 89 0.8187 8.2282071018010439E-01
X_10910427_SNP G A 0.4258 66 89 0.822 8.1600127962888047E-01
X_10910537_SNP G A 0.3974 62 94 0.7174 7.3821816168791887E-01
X_10910837_SNP T A 0.09877 16 146 0.7557 7.5301529189441530E-01
X_10910864_SNP T C 0.2805 46 118 0.3873 3.8237084529409071E-01
X_10910947_SNP C T 0.4065 63 92 0.6687 6.5837508957776825E-01
X_10911003_DEL GAATGGGCATTTCTAGGAA G 0.4379 67 86 0.617 6.5343784534728266E-01
X_10911083_SNP T A 0.3 48 112 0.1971 1.8855200650884385E-01
X_10911084_SNP G A 0.3129 51 112 0.2012 1.9572050734100155E-01
X_10911144_SNP T C 0.1346 21 135 0.178 1.7106027636630183E-01
X_10911162_INS TCTAAGTCT T 0.3613 56 99 0.5375 5.2649264768521653E-01
X_10911257_DEL C CATGCAC 0.3758 59 98 0.6529 6.5156251486289263E-01
X_10911469_SNP G A 0.2 32 128 0.8659 8.6365409167014939E-01
X_10911475_SNP C G 0.4356 71 92 0.1643 1.5870741412985523E-01
X_10911568_SNP G A 0.3585 57 102 0.8227 8.2009886975846813E-01
X_10911639_SNP C A 0.2911 46 112 0.6563 6.5499040165221700E-01
X_10911651_DEL A AGAGA 0.245 37 114 0.9123 9.1115055602168649E-01
X_10911689_SNP C G 0.4383 71 91 0.431 4.2600470323221062E-01
X_10911696_SNP T C 0.425 68 92 0.346 3.3714224637635959E-01
X_10911701_SNP C A 0.4259 69 93 0.3332 3.2686852449060411E-01
X_10911893_INS TAT T 0.2739 43 114 0.34 3.3051866382872974E-01
X_10911905_DEL T TATGT 0.2614 40 113 0.4948 4.8512598122045558E-01
X_10912064_SNP T C 0.1472 24 139 0.03527 3.7248123227090868E-02
X_10912108_SNP T C 0.3478 56 105 0.7432 7.3951847546478777E-01
X_10912271_SNP A C 0.2075 33 126 0.1102 1.0545020763389867E-01
X_10912453_SNP G A 0.321 52 110 0.9954 9.9537746006129157E-01
X_10912476_SNP G C 0.325 52 108 0.8923 8.9015472381744654E-01
X_10912505_SNP G A 0.06748 11 152 0.5738 5.7023068934666821E-01
X_10912508_SNP A G 0.4691 76 86 0.5741 5.6813803465188184E-01
X_10912516_SNP A T 0.3742 61 102 0.9667 9.6627005787106035E-01
X_10912601_DEL A AAAGTGAA 0.1973 29 118 0.5715 5.6268793417753193E-01
X_10912669_SNP A G 0.293 46 111 0.9637 9.6283632913551165E-01
X_10912792_SNP C G 0.3812 61 99 0.9482 9.4728668977076358E-01
X_10912793_SNP T C 0.391 61 95 0.8288 8.2387294410160683E-01
X_10912796_SNP C T 0.3822 60 97 0.9835 9.8320083616791876E-01
X_10913064_SNP A T 0.1562 25 135 0.4771 4.7031665658960031E-01
X_10913085_DEL TT T 0.1169 18 136 0.6378 6.3801906972682687E-01
X_10913096_SNP T C 0.09202 15 148 0.6395 6.3504352907834383E-01
X_10913133_SNP G A 0.2037 33 129 0.1286 1.2245834228162522E-01
X_10913151_SNP G A 0.1914 31 131 0.2466 2.3931631563722167E-01
X_10913154_SNP A G 0.1812 29 131 0.42 4.1399772153403780E-01
X_10913194_SNP G T 0.4392 65 83 0.02732 2.1998992441823250E-02
X_10913312_SNP G C 0.2562 41 119 0.1713 1.6226548362141635E-01
X_10913327_SNP G A 0.3397 53 103 0.5409 5.3910086582268468E-01
X_10913353_SNP T G 0.3272 53 109 0.4867 4.7952059667685432E-01
X_10913365_SNP G C 0.1118 18 143 0.4559 4.5014344420887953E-01
X_10913424_DEL C CC 0.05696 9 149 0.5907 5.8539941875906010E-01
X_10913428_DEL A AA 0.1325 20 131 0.417 3.9799517225072090E-01
X_10913504_SNP A G 0.1159 19 145 0.6869 6.8375088361326530E-01
X_10913967_SNP C T 0.118 19 142 0.5674 5.6208147862557412E-01
X_10914005_SNP A G 0.3082 49 110 0.3884 3.7667794673019073E-01
X_10914103_DEL C CTTGTC 0.0625 10 150 0.3955 3.8669788887118028E-01
X_10914118_SNP A T 0.3522 56 103 0.8115 8.0682251814856087E-01
X_10914119_SNP C A 0.3608 57 101 0.8439 8.4142058537480935E-01
X_10914126_SNP A T 0.08642 14 148 0.5763 5.7005132979559703E-01
X_10914134_SNP A G 0.3459 55 104 0.7372 7.3482496720447732E-01
X_10914149_SNP T C 0.3522 56 103 0.7719 7.6635331812236007E-01
X_10914199_SNP A G 0.0625 10 150 0.4333 4.2364469198170074E-01
X_10914244_SNP C T 0.3376 53 104 0.6747 6.6769950873306794E-01
X_10914257_SNP T G 0.1076 17 141 0.9571 9.5621514276506381E-01
X_10914265_SNP C T 0.3418 54 104 0.5965 5.8983826775969384E-01
X_10914268_SNP A T 0.3503 55 102 0.5036 4.9434336890511543E-01
X_10914295_SNP A C 0.3478 56 105 0.6557 6.5193934448040936E-01
X_10914301_SNP T C 0.3438 55 105 0.4758 4.6905926256135011E-01
X_10914307_SNP G C 0.3478 56 105 0.7279 7.2452898389894305E-01
X_10914716_SNP G C 0.4688 75 85 0.4857 4.8039706421922135E-01
X_10914721_SNP G C 0.4937 78 80 0.3796 3.6693248708937154E-01
X_10914949_SNP A T 0.09202 15 148 0.8863 8.8554132488336612E-01
X_10915023_SNP A T 0.1524 25 139 0.4252 4.2024379840836079E-01
X_10915341_SNP G A 0.4815 78 84 0.611 6.0581929381448574E-01
X_10915391_SNP A G 0.1118 18 143 0.5501 5.5161757597365324E-01
X_10915486_SNP A G 0.1914 31 131 0.5388 5.4030677704343666E-01
X_10915591_SNP T C 0.3354 54 107 0.9664 9.6679988040266052E-01
X_10915916_SNP A C 0.07453 12 149 0.959 9.5843724205424352E-01
X_10915977_SNP C T 0.1019 16 141 0.3084 2.9529255020374134E-01
X_10916014_SNP C A 0.05696 9 149 0.7426 7.3690552411443899E-01
X_10916134_SNP T A 0.125 20 140 0.8581 8.5588077647731753E-01
X_10916225_SNP C T 0.1615 26 135 0.6888 6.8634156114517808E-01
X_10916314_SNP A G 0.06135 10 153 0.7808 7.7857291983320376E-01
X_10916332_SNP C T 0.08642 14 148 0.9711 9.7076201003597884E-01
X_10916363_SNP T G 0.05696 9 149 0.9016 8.9976456453336362E-01
X_10916398_SNP C T 0.08642 14 148 0.8796 8.7791066256470873E-01
X_10916713_SNP C T 0.4 64 96 0.8115 8.0813190298979021E-01
X_10916771_SNP G A 0.1173 19 143 0.5519 5.4523202857563557E-01
X_10917061_SNP T G 0.1553 25 136 0.4849 4.8055275045971890E-01
X_10917154_SNP T A 0.1043 17 146 0.7034 6.9961036294620793E-01
X_10917257_SNP T C 0.2483 37 112 0.2446 2.2384721262144314E-01
X_10917275_SNP G A 0.2349 35 114 0.1805 1.6955148082976290E-01
X_10917294_SNP C T 0.2418 37 116 0.2431 2.2774360952926054E-01
X_10917297_SNP C T 0.2368 36 116 0.2891 2.7222809976557083E-01
X_10917302_SNP C A 0.2252 34 117 0.2099 1.9327840500239946E-01
X_10917331_SNP C T 0.2192 32 114 0.1097 9.4858970013090294E-02
X_10917384_SNP T A 0.2267 34 116 0.1912 1.7396685416959679E-01
X_10917387_SNP G C 0.2381 35 112 0.1799 1.6175084500780113E-01
X_10917402_SNP T G 0.2171 33 119 0.1065 9.5956187653279623E-02
X_10917404_SNP C A 0.05128 8 148 0.6404 6.3231210005187344E-01
X_10917414_SNP T C 0.2252 34 117 0.1789 1.6572176384624981E-01
X_10917452_SNP A G 0.2436 38 118 0.2673 2.5263108017507863E-01
X_10917462_SNP A T 0.2278 36 122 0.2239 2.1244513560085809E-01
X_10917480_SNP C A 0.2152 34 124 0.2625 2.5173877006885348E-01
X_10917537_SNP C T 0.1625 26 134 0.1625 1.5479882564581193E-01
X_10917622_SNP C T 0.1456 23 135 0.6779 6.7220334545005200E-01
X_10917787_DEL C CGAATTGGACGGACCC 0.3862 56 89 0.7006 6.9194588719757877E-01
X_10917893_INS CT C 0.1582 25 133 0.6393 6.3453604722147383E-01
X_10918004_INS TAT T 0.1118 18 143 0.9186 9.1709496701825466E-01
X_10918251_DEL AAATCAA A 0.3286 46 94 0.02635 1.8500295300693338E-02
X_10918298_SNP A G 0.06135 10 153 0.2009 1.9482302762498716E-01
X_10918345_SNP C A 0.3885 61 96 0.2376 2.3640781094037455E-01
X_10918427_SNP A T 0.472 76 85 0.08414 8.1915344354255931E-02
X_10918545_SNP G A 0.06173 10 152 0.2011 1.9454764163794913E-01
X_10918574_SNP A C 0.4867 73 77 0.07144 6.1210901441947137E-02
X_10918989_DEL A ACCGAATGAAAACAAAA 0.3421 52 100 0.7527 7.4584806852090835E-01
X_10919319_SNP A G 0.07407 12 150 0.8493 8.4711582673873576E-01
X_10919874_SNP G A 0.2454 40 123 0.105 1.0408902806733722E-01
X_10919894_SNP A C 0.1384 22 137 0.5994 5.9348423149828622E-01
X_10920021_SNP G A 0.2174 35 126 0.09178 8.6939765635286159E-02
X_10920023_SNP A T 0.216 35 127 0.1024 9.8162754999252755E-02
X_10920036_SNP A T 0.06832 11 150 0.9762 9.7590174634883053E-01
X_10920042_SNP T C 0.08025 13 149 0.8095 8.0733694495159036E-01
X_10920111_SNP T C 0.1288 21 142 0.1023 9.7723657213955928E-02
X_10920113_SNP C A 0.2062 33 127 0.1798 1.7154049194456111E-01
X_10920124_SNP A T 0.1304 21 140 0.09849 9.2286082672706105E-02
X_10920126_SNP T C 0.1258 20 139 0.1072 9.8945529209199856E-02
X_10920150_SNP A G 0.1076 17 141 0.141 1.3075631466287230E-01
X_10920151_SNP C T 0.1187 19 141 0.1225 1.1482720249508749E-01
X_10920328_SNP C T 0.2157 33 120 0.4708 4.6045708825978138E-01
X_10920330_SNP C A 0.2119 32 119 0.515 5.0156050049536793E-01
X_10920412_SNP T A 0.2484 38 115 0.4793 4.6545138341542147E-01
X_10920438_SNP G C 0.2532 40 118 0.6587 6.5102543883937658E-01
X_10920784_SNP G A 0.4966 73 74 0.5702 5.5815549609249593E-01
X_10920788_SNP C G 0.4702 71 80 0.4393 4.3398069602920675E-01
X_10920794_SNP A G 0.4581 71 84 0.4479 4.4728004217386685E-01
X_10920908_SNP T C 0.1914 31 131 0.5492 5.4400601179961539E-01
X_10921023_INS C CTTCGATTGTGC 0.4286 66 88 0.4237 4.1118446589105440E-01
X_10921050_SNP C T 0.2733 44 117 0.3824 3.7863770062630031E-01
X_10921069_SNP A T 0.2625 42 118 0.4495 4.4021868495988281E-01
X_10921102_SNP A G 0.1779 29 134 0.5552 5.5141759865226803E-01
X_10921153_SNP C A 0.4902 75 78 0.8392 8.3376481226891874E-01
X_10921162_SNP A C 0.1605 26 136 0.4053 3.9857390616854704E-01
X_10921189_SNP A C 0.3896 60 94 0.7141 7.0385538088970745E-01
X_10921220_SNP G A 0.1572 25 134 0.5805 5.7090410718092088E-01
X_10921226_SNP G A 0.1625 26 134 0.4947 4.9410431656515430E-01
X_10921283_SNP A C 0.3625 58 102 0.5838 5.8486641450388577E-01
X_10921290_SNP A T 0.1585 26 138 0.2071 2.0715992156789076E-01
X_10921310_INS AGA A 0.1282 20 136 0.518 5.1482971917082088E-01
X_10921312_INS ACATATA A 0.3544 56 102 0.4377 4.2570797556003848E-01
X_10921317_SNP T A 0.3642 59 103 0.3791 3.7158592347716313E-01
X_10921323_SNP C T 0.3648 58 101 0.3976 3.8624434730866175E-01
X_10921346_SNP T A 0.3585 57 102 0.3013 2.9279422587615123E-01
X_10921360_SNP C G 0.1801 29 132 0.6921 6.8746691873995069E-01
X_10921371_SNP G A 0.1677 27 134 0.5126 5.0438918776892339E-01
X_10921385_SNP T A 0.1707 28 136 0.497 4.9245241487956692E-01
X_10921387_DEL A AA 0.1707 28 136 0.4934 4.8876989288904493E-01
X_10921389_SNP A T 0.3797 60 98 0.3687 3.5976062123360930E-01
X_10921407_SNP T C 0.4528 72 87 0.1295 1.2125905315168206E-01
X_10921410_SNP C T 0.461 71 83 0.1291 1.1856898070951039E-01
X_10921437_SNP C T 0.4591 73 86 0.2009 1.9575590003957399E-01
X_10921445_SNP C G 0.1515 25 140 0.09083 8.8388617903411792E-02
X_10921530_SNP C T 0.3262 46 95 0.2573 2.4226375481883000E-01
X_10921653_SNP T C 0.4395 69 88 0.148 1.3850092999203889E-01
X_10921856_SNP T C 0.3827 62 100 0.6015 5.9577054761285941E-01
X_10921919_SNP T A 0.284 46 116 0.05958 5.7168036913460687E-02
X_10921957_SNP C T 0.3758 62 103 0.1938 1.9042914071170092E-01
X_10922052_SNP T C 0.4596 74 87 0.01342 1.2429438485409136E-02
X_10922069_SNP A G 0.4562 73 87 0.0112 9.8347325019173051E-03
X_10922166_SNP T C 0.4654 74 85 0.03783 3.8117494627754572E-02
X_10922187_SNP G C 0.4591 73 86 0.01998 1.7353744520117273E-02
X_10922201_SNP G A 0.45 72 88 0.02189 1.9376882843246707E-02
X_10922202_SNP G C 0.471 73 82 0.01896 1.5733367254544384E-02
X_10922209_SNP A C 0.4472 72 89 0.02464 2.2097845820898892E-02
X_10922210_SNP T A 0.4472 72 89 0.02464 2.2097845820898892E-02
X_10922288_SNP T C 0.4321 70 92 0.01352 1.3081597788408113E-02
X_10922459_SNP A G 0.4062 65 95 0.03031 3.0503140733439130E-02
X_10923130_SNP A G 0.2658 42 116 0.7032 6.9589028041394818E-01
X_10923190_DEL CCC TATTTT 0.1963 32 131 0.7077 7.0396266613560510E-01
X_10923197_SNP T C 0.06707 11 153 0.1832 1.7995792043492564E-01
X_10923199_DEL G TTCT 0.2012 33 131 0.6615 6.5807399134463118E-01
X_10923204_SNP T C 0.1914 31 131 0.7412 7.3736252457789819E-01
X_10923206_SNP T G 0.2025 33 130 0.6694 6.6514644074746654E-01
X_10923210_SNP C T 0.2012 33 131 0.6615 6.5807399134463118E-01
X_10923215_SNP A G 0.2012 33 131 0.6615 6.5807399134463118E-01
X_10923219_SNP G C 0.2805 46 118 0.8246 8.2275923161850650E-01
X_10923266_SNP G A 0.3313 54 109 0.5519 5.4810353951164692E-01
X_10923286_INS T TGAAT 0.2692 42 114 0.9432 9.4137818965448439E-01
X_10923298_SNP C A 0.05488 9 155 0.6785 6.7538364005685803E-01
X_10923332_SNP T A 0.3212 53 112 0.7651 7.6334980454519974E-01
X_10923451_SNP T G 0.2331 38 125 0.4598 4.5361447910633534E-01
X_10923458_SNP T C 0.2407 39 123 0.4773 4.7010515451547918E-01
X_10923539_SNP C G 0.4198 68 94 0.2872 2.8097676134867522E-01
X_10923665_SNP C A 0.3416 55 106 0.4994 4.9160549140400978E-01
X_10923989_SNP C T 0.2866 45 112 0.943 9.4211495195136796E-01
X_10924030_SNP G A 0.2901 47 115 0.861 8.5887510548701052E-01
X_10924039_SNP A G 0.2767 44 115 0.6295 6.2595737877101620E-01
X_10924227_SNP T A 0.2595 41 117 0.7518 7.4786631033374551E-01
X_10924279_SNP A G 0.1938 31 129 0.5777 5.7141815833829301E-01
X_10924391_SNP C T 0.0625 10 150 0.6774 7.0256620156219329E-01
X_10924429_SNP A T 0.06211 10 151 0.3477 3.3903924431942045E-01
X_10924456_SNP A C 0.07975 13 150 0.4822 4.7716742757734665E-01
X_10924466_SNP C A 0.07975 13 150 0.4846 4.8050751809554271E-01
X_10924485_SNP G T 0.08537 14 150 0.5021 4.9754896938632720E-01
X_10924503_SNP A C 0.06707 11 153 0.3696 3.6450011085859713E-01
X_10924541_SNP C T 0.06707 11 153 0.6501 6.4667627055245291E-01
X_10924609_SNP C T 0.2468 39 119 0.7959 7.9220109855921705E-01
X_10925250_SNP T C 0.45 72 88 0.5586 5.5166189755738171E-01
X_10925251_SNP A C 0.4551 71 85 0.6609 6.6077524046879210E-01
X_10925378_SNP T C 0.3861 61 97 0.1469 1.3794046635005131E-01
X_10925466_SNP C T 0.4025 64 95 0.377 3.7559490234020054E-01
X_10925727_SNP G A 0.2901 47 115 0.3528 3.4578863398914639E-01
X_10925867_SNP C G 0.3827 62 100 0.3157 3.0920498394377605E-01
X_10926237_SNP A G 0.1801 29 132 0.5972 5.9036453621345197E-01
X_10926312_SNP C G 0.2134 35 129 0.9783 9.7805987926759108E-01
X_10926377_SNP A G 0.1509 24 135 0.7563 7.5238052973288072E-01
X_10926401_SNP G C 0.1411 23 140 0.6001 5.9756999358113660E-01
X_10926415_SNP C T 0.1258 20 139 0.4795 5.0294753782306612E-01
X_10926421_SNP G T 0.1146 18 139 0.8462 8.4275454897403812E-01
X_10926615_SNP T A 0.1585 26 138 0.4605 4.5587919309561464E-01
X_10926722_SNP G A 0.1758 29 136 0.8831 8.8214927925518571E-01
X_10926847_INS ATGTGGATGTGGA A 0.05195 8 146 0.7301 7.2116926598799158E-01
X_10926917_DEL C CTACCACCACCAC 0.09816 16 147 0.6718 6.6828065042596996E-01
X_10926952_DEL T TCCT 0.1037 17 147 0.5835 5.7946534785095039E-01
X_10926958_SNP C T 0.09938 16 145 0.8231 8.2078487866337435E-01
X_10927002_SNP G A 0.1056 17 144 0.6671 6.6200348766871908E-01
X_10927061_SNP C T 0.08589 14 149 0.6898 6.8649337233968455E-01
X_10927126_SNP C G 0.075 12 148 0.7554 7.5086912686540375E-01
X_10927138_SNP C T 0.1154 18 138 0.5533 5.4438401368385692E-01
X_10927425_SNP C G 0.07927 13 151 0.8953 8.9443449308196588E-01
X_10927452_SNP C T 0.07975 13 150 0.8912 8.8980222510834595E-01
X_10927525_SNP G T 0.09756 16 148 0.3466 3.4241175664925605E-01
X_10927535_SNP C A 0.1062 17 143 0.812 8.0888458721194945E-01
X_10927538_SNP A G 0.1062 17 143 0.3067 2.9871408193249260E-01
X_10927547_SNP C T 0.09938 16 145 0.3794 3.7140167746896025E-01
X_10927622_SNP A G 0.1111 18 144 0.4221 4.1578391228189771E-01
X_10927623_SNP C A 0.1111 18 144 0.4798 4.7393896167237304E-01
X_10927659_SNP A C 0.05521 9 154 0.7904 7.8878506873029985E-01
X_10927664_SNP A G 0.122 20 144 0.4697 4.6558717098140312E-01
X_10927717_SNP C A 0.09938 16 145 0.95 9.4921419568069565E-01
X_10927724_DEL A AA 0.07692 12 144 0.8743 8.7133778039149834E-01
X_10927750_INS ATTAACAAATTTTA A 0.06289 10 149 0.7301 7.2480508977267744E-01
X_10927866_SNP C T 0.4136 67 95 0.7081 7.0378029630263705E-01
X_10928086_SNP A G 0.3797 60 98 0.4811 4.7544882855279735E-01
X_10928088_SNP T C 0.09816 16 147 0.9937 9.9358725721373775E-01
X_10928243_SNP C T 0.2516 40 119 0.09581 8.8478660058140535E-02
X_10928256_SNP T A 0.25 39 117 0.06773 6.1838800969846057E-02
X_10928526_SNP C T 0.3712 49 83 0.1273 1.4171228873418118E-01
X_10928533_SNP G T 0.3712 49 83 0.1473 1.6180143188369156E-01
X_10928548_SNP T C 0.3712 49 83 0.1605 1.7604706802709125E-01
X_10928689_SNP T A 0.1534 25 138 0.3822 3.7807994048929872E-01
X_10928710_SNP C G 0.2209 36 127 0.04165 3.9336493383888803E-02
X_10928714_SNP T C 0.236 38 123 0.03783 3.5763303994665790E-02
X_10928737_SNP T C 0.2331 38 125 0.03337 3.1375179244836716E-02
X_10928791_SNP A T 0.227 37 126 0.03164 2.9717452099326167E-02
X_10928793_SNP T A 0.2284 37 125 0.02687 2.5496431926824353E-02
X_10928845_SNP C T 0.4313 69 91 0.2082 2.0083664399557888E-01
X_10928901_SNP A C 0.4188 67 93 0.1495 1.4660789959435816E-01
X_10929470_SNP T A 0.3032 47 108 0.2618 2.5091614634559145E-01
X_10929526_SNP C T 0.2484 40 121 0.1883 1.8189414187811137E-01
X_10929698_SNP T C 0.2134 35 129 0.2493 2.4507204853571329E-01
X_10929699_SNP C G 0.2099 34 128 0.4493 4.5260456964830054E-01
X_10929705_SNP C G 0.2 32 128 0.1968 1.8842138840303801E-01
X_10929712_SNP A G 0.2125 34 126 0.2515 2.4439360304019775E-01
X_10929771_SNP A G 0.2112 34 127 0.2513 2.4332576703544795E-01
X_10929813_SNP T A 0.1718 28 135 0.6282 6.2419764224081531E-01
X_10929862_SNP T A 0.2201 35 124 0.2443 2.3464871235203755E-01
X_10929897_SNP T A 0.2065 32 123 0.4334 4.2880407722478708E-01
X_10929918_SNP T C 0.2129 33 122 0.4773 4.7257687630974121E-01
X_10929970_SNP T C 0.2201 35 124 0.4522 4.4471878072236570E-01
X_10929973_SNP T A 0.2284 37 125 0.3124 3.0533004824351295E-01
X_10929984_SNP C G 0.2236 36 125 0.5106 5.1191328861265295E-01
X_10930029_SNP A T 0.1887 30 129 0.9093 9.0969823278172757E-01
X_10930117_SNP C G 0.2278 36 122 0.5505 5.4041849450664881E-01
X_10930226_SNP T C 0.1975 32 130 0.5582 5.5243023320843498E-01
X_10930234_SNP G A 0.1863 30 131 0.3749 3.6879438704400014E-01
X_10930245_DEL A AA 0.2037 33 129 0.5541 5.4791821775753624E-01
X_10930257_SNP G A 0.1925 31 130 0.6012 5.9426141754276485E-01
X_10930258_SNP A G 0.1875 30 130 0.8209 8.2069372545242447E-01
X_10930265_INS GGGATCGGAGCAGTAG G 0.1925 31 130 0.2491 2.4881157860869452E-01
X_10930341_SNP G A 0.1801 29 132 0.4606 4.5511714210451404E-01
X_10930742_SNP G C 0.4645 72 83 0.9211 9.2165520187044103E-01
X_10930894_SNP A G 0.4596 74 87 0.8783 8.7631947594060888E-01
X_10930905_SNP G A 0.4596 74 87 0.921 9.1972494554165829E-01
X_10931114_SNP G A 0.323 52 109 0.7228 7.2054985586753428E-01
X_10931279_SNP A C 0.3642 59 103 0.4771 5.1237827555577509E-01
X_10931294_SNP A G 0.358 58 104 0.6319 6.2722132413332587E-01
X_10931303_SNP A G 0.2437 39 121 0.8479 8.4496231708930181E-01
X_10931310_SNP T C 0.4088 65 94 0.683 6.7766692052191202E-01
X_10931311_SNP C A 0.2547 41 120 0.7956 7.9300761174638201E-01
X_10931320_SNP G T 0.2547 41 120 0.8641 8.6222313823617036E-01
X_10931339_SNP C A 0.2222 34 119 0.9752 9.7436395965250333E-01
X_10931345_INS T TATCATAGAATATAATAT 0.3955 53 81 0.7115 7.0917617817133183E-01
X_10931371_SNP T C 0.3312 53 107 0.8684 8.6550532301917704E-01
X_10931407_SNP T A 0.4224 68 93 0.8347 8.3181133362454374E-01
X_10931434_SNP A T 0.3988 65 98 0.7171 7.1348720046754255E-01
X_10931436_SNP A G 0.3937 63 97 0.8038 8.0275078312170156E-01
X_10931438_SNP C A 0.3988 65 98 0.7261 7.2258621822537350E-01
X_10931590_SNP G A 0.122 20 144 0.285 2.8025106483128803E-01
X_10931611_SNP A G 0.1104 18 145 0.2383 2.3193464531946195E-01
X_10931656_SNP A G 0.1159 19 145 0.2058 2.0125063218863637E-01
X_10931677_SNP T C 0.1438 22 131 0.7181 7.0887138543037398E-01
X_10931698_SNP G A 0.121 19 138 0.9487 9.4726301669828927E-01
X_10931820_SNP C G 0.25 41 123 0.3371 3.3218064096770672E-01
X_10931829_SNP T C 0.1951 32 132 0.6347 6.3119703517274339E-01
X_10931873_SNP A G 0.3681 60 103 0.309 3.0286234951163471E-01
X_10931885_SNP T C 0.3642 59 103 0.2979 2.9323572958134592E-01
X_10931888_SNP C A 0.3544 56 102 0.224 2.1774355098262077E-01
X_10931928_SNP G C 0.2883 47 116 0.1967 1.9149444503061841E-01
X_10932050_DEL GG G 0.3248 51 106 0.3529 3.7676772382714996E-01
X_10932059_SNP A G 0.2622 43 121 0.6894 6.8626925337985822E-01
X_10932210_SNP T C 0.09816 16 147 0.3728 3.6645384449596097E-01
X_10932400_SNP C G 0.1187 19 141 0.6452 6.4052378232270324E-01
X_10932430_SNP T C 0.142 23 139 0.8385 8.3703283320692556E-01
X_10932593_SNP G A 0.2313 37 123 0.9151 9.1535951069681631E-01
X_10932607_SNP C G 0.2407 39 123 0.8153 8.2519354064234518E-01
X_10932616_SNP C T 0.2407 39 123 0.8153 8.2519354064234518E-01
X_10932658_SNP G A 0.08805 14 145 0.7802 7.7553455612930844E-01
X_10932661_SNP C A 0.09317 15 146 0.8385 8.3586669490079257E-01
X_10932672_SNP C G 0.09375 15 145 0.8484 8.4554010797756418E-01
X_10932677_SNP C T 0.08805 14 145 0.8305 8.2685888700483712E-01
X_10932689_SNP G A 0.3145 50 109 0.9609 9.6009779222265446E-01
X_10932743_SNP A G 0.443 70 88 0.327 3.1597309777334137E-01
X_10932769_SNP A C 0.4331 68 89 0.2572 2.5033892032556426E-01
X_10932814_SNP T G 0.08125 13 147 0.183 1.7521743531225076E-01
X_10932858_SNP G A 0.1806 28 127 0.08125 7.5178889326748197E-02
X_10932976_SNP A G 0.15 24 136 0.1006 9.3258006799746163E-02
X_10933066_SNP C T 0.189 31 133 0.4935 4.8994067362574234E-01
X_10933155_SNP G C 0.2919 47 114 0.2033 1.9641366650267211E-01
X_10933175_SNP A T 0.216 35 127 0.762 7.5893091404440205E-01
X_10933275_SNP C T 0.08485 14 151 0.788 7.8637754755806566E-01
X_10933307_SNP C T 0.2963 48 114 0.462 4.5491802867290598E-01
X_10933316_DEL A ACTTGCCCACTCA 0.1258 19 132 0.4193 4.0795029497908064E-01
X_10933355_SNP C G 0.1159 19 145 0.5107 5.0697383297357468E-01
X_10933395_SNP T A 0.1975 32 130 0.5169 5.1038761151359457E-01
X_10933403_SNP C T 0.1951 32 132 0.5384 5.3404894869259922E-01
X_10933694_SNP T G 0.1125 18 142 0.6409 6.4179167693734440E-01
X_10933897_DEL AA A 0.07143 10 130 0.6081 5.9818222684582500E-01
X_10933922_SNP C G 0.118 19 142 0.1951 1.9600822922710925E-01
X_10933978_SNP C G 0.1258 20 139 0.4738 4.6698519391513926E-01
X_10934116_SNP C G 0.3333 51 102 0.29 2.7831730878279759E-01
X_10934142_INS A CTTCTCGC 0.1169 18 136 0.02963 4.0693459734594345E-02
X_10934145_SNP T C 0.1258 20 139 0.02825 2.5772886904286647E-02
X_10934197_SNP A C 0.1296 21 141 0.03634 3.5179318976144916E-02
X_10934381_SNP A G 0.2901 47 115 0.6618 6.5717939860234209E-01
X_10934392_SNP A T 0.284 46 116 0.6907 6.8771998953205182E-01
X_10934416_SNP G A 0.3168 51 110 0.3711 3.6503486506248384E-01
X_10935407_SNP T A 0.4762 70 77 0.4027 3.8208368201436493E-01
X_10935409_DEL T AATAAGCA 0.461 71 83 0.4419 4.2512491581458944E-01
X_10935469_SNP T G 0.06667 11 154 0.5996 5.9678845195778951E-01
X_10935486_SNP G A 0.4909 81 84 0.4696 4.6618899032248107E-01
X_10935495_SNP T G 0.481 76 82 0.2937 3.3947131091595228E-01
X_10935506_SNP G C 0.4847 79 84 0.545 5.4863988616608583E-01
X_10935710_SNP T A 0.2012 33 131 0.2359 2.3447188052088896E-01
X_10935742_SNP C T 0.2593 42 120 0.1708 1.6488623882063203E-01
X_10935797_SNP A G 0.3395 55 107 0.3808 3.7731895323542031E-01
X_10935828_SNP A G 0.3019 48 111 0.1292 1.2586671359716217E-01
X_10935834_SNP G A 0.2437 39 121 0.2217 2.1665888230050245E-01
X_10935903_SNP A G 0.3375 54 106 0.02746 2.4862511974842818E-02
X_10935985_SNP T C 0.3396 54 105 0.01739 1.6214402529107160E-02
X_10935987_SNP T C 0.3395 55 107 0.03935 3.7759784112396506E-02
X_10935997_SNP G A 0.35 56 104 0.02794 2.6294801935038480E-02
X_10936003_SNP G T 0.3438 55 105 0.04548 4.7387311768360210E-02
X_10936022_SNP T A 0.35 56 104 0.02844 2.5595987932696091E-02
X_10936064_SNP C T 0.2134 35 129 0.7798 7.7870525630486664E-01
X_10936086_SNP T C 0.2073 34 130 0.8287 8.2690670705581870E-01
X_10936255_SNP C T 0.2454 40 123 0.6036 5.9968634758123418E-01
X_10936280_SNP G A 0.2062 33 127 0.3964 3.8749645278435196E-01
X_10937994_SNP T A 0.1187 19 141 0.5746 5.6800593160869062E-01
X_10938057_DEL G TGCA 0.125 20 140 0.8306 8.2715202869848514E-01
X_10938087_SNP A G 0.1338 21 136 0.8012 7.9543205295491104E-01
X_10938106_INS AAA A 0.08108 12 136 0.9522 9.4965281351121755E-01
X_10938180_DEL C CAC 0.07801 11 130 0.3144 3.3976216347102872E-01
X_10938303_SNP A C 0.3378 50 98 0.6426 6.3027940651907066E-01
X_10938323_SNP G C 0.3766 58 96 0.4345 4.1908513869355313E-01
X_10938741_SNP G A 0.2692 42 114 0.194 1.8260110763821458E-01
X_10938828_SNP A G 0.05556 9 153 0.509 5.0273094825452103E-01
X_10938831_SNP A C 0.434 69 90 0.5645 5.6287785363697318E-01
X_10938892_INS T TTTT 0.4928 68 70 0.1429 1.5161783866584699E-01
X_10938909_SNP G A 0.4062 65 95 0.3726 3.6471415539666785E-01
X_10939050_SNP A G 0.06748 11 152 0.3916 3.8546645767425214E-01
X_10939094_SNP C T 0.07927 13 151 0.4906 4.8648557161439931E-01
X_10939199_SNP G A 0.0625 10 150 0.9782 9.7773434832463846E-01
X_10939434_SNP A G 0.09756 16 148 0.7079 7.0503234079696131E-01
X_10939444_DEL A CAG 0.08642 14 148 0.7235 7.1942224492959006E-01
X_10939451_SNP C T 0.09756 16 148 0.7079 7.0503234079696131E-01
X_10939481_SNP C G 0.06667 11 154 0.6785 6.7620339339434432E-01
X_10939534_SNP T G 0.08537 14 150 0.9851 9.8495331911991291E-01
X_10939535_SNP T A 0.09091 15 150 0.9527 9.5229727021287347E-01
X_10940174_SNP A C 0.3648 58 101 0.883 8.8013596977197961E-01
X_10940281_SNP C A 0.06579 10 142 0.7387 7.2816502708924102E-01
X_10940299_SNP T C 0.3885 54 85 0.5792 5.5706190636616526E-01
X_10940300_SNP T A 0.3885 54 85 0.5841 5.6208731158204650E-01
X_10940587_SNP A T 0.2179 34 122 0.4854 4.7449560043803785E-01
X_10940623_SNP A G 0.2308 36 120 0.5746 5.6504161795032459E-01
X_10940632_SNP G A 0.2092 32 121 0.9189 9.1658172803254023E-01
X_10940706_SNP T C 0.2346 38 124 0.2514 2.4668883327628632E-01
X_10940751_SNP T C 0.1963 32 131 0.9132 9.1211966229938879E-01
X_10940807_SNP C T 0.2037 33 129 0.9516 9.5096051713829322E-01
X_10940840_INS ACTTGGAAA A 0.1049 17 145 0.388 3.8457615089910568E-01
X_10940847_SNP A T 0.1166 19 144 0.5388 5.3463595578906131E-01
X_10941376_SNP A G 0.0559 9 152 0.5316 5.2509419881497943E-01
X_10941388_SNP G A 0.08589 14 149 0.2175 2.1237753414844207E-01
X_10941520_SNP T G 0.2025 32 126 0.7682 7.6215004851467094E-01
X_10941553_SNP G C 0.2704 43 116 0.2437 2.3409269134886712E-01
X_10941619_SNP G T 0.2138 31 114 0.6045 5.9664588003818508E-01
X_10941640_SNP G A 0.05556 9 153 0.1342 1.2960215846833723E-01
X_10941706_SNP A G 0.05405 8 140 0.3711 3.6095719351944722E-01
X_10941853_SNP T G 0.1203 19 139 0.05372 4.7096045288285482E-02
X_10941918_SNP T A 0.1304 21 140 0.07558 7.0564138324641687E-02
X_10942348_SNP T A 0.2298 37 124 0.7297 7.2764959088457593E-01
X_10942380_SNP C A 0.2138 34 125 0.7504 7.4727386848188349E-01
X_10942441_SNP G C 0.2086 34 129 0.7102 7.0656072684177851E-01
X_10942463_SNP C G 0.06211 10 151 0.4959 4.9028227568360250E-01
X_10942530_SNP C T 0.2143 33 121 0.8406 8.3499151657797510E-01
X_10942665_SNP T C 0.3374 55 108 0.456 4.5048375177589073E-01
X_10942667_SNP C T 0.3333 54 108 0.4271 4.2019702135705395E-01
X_10942894_SNP A C 0.184 30 133 0.3845 3.7832019626002478E-01
X_10943125_SNP G C 0.3063 49 111 0.182 1.7897452215847598E-01
X_10943161_SNP T A 0.1707 28 136 0.4926 4.9249412594088093E-01
X_10943267_SNP T C 0.4969 79 80 0.115 1.1013984172735514E-01
X_10943516_SNP C T 0.3106 50 111 0.893 8.9126001972154834E-01
X_10943747_SNP A G 0.478 76 83 0.6265 6.2795918221496705E-01
X_10943838_SNP G A 0.4906 78 81 0.6067 5.9829663782373732E-01
X_10943924_INS AATATATA A 0.383 54 87 0.6725 6.7574462473038865E-01
X_10943984_INS AA A 0.4845 78 83 0.9235 9.2286174480194616E-01
X_10944026_SNP C T 0.4813 77 83 0.7374 7.3415594424103825E-01
X_10944115_SNP A T 0.2795 45 116 0.8184 8.1691241642856005E-01
X_10944159_SNP A T 0.3129 51 112 0.9525 9.5185825335116780E-01
X_10944181_SNP T C 0.2963 48 114 0.6025 5.9663148192794135E-01
X_10944524_INS TCTTACTTAAAGGT T 0.1321 21 138 0.509 5.0143388543636402E-01
X_10944544_SNP C T 0.1534 25 138 0.5814 5.7731533952455671E-01
X_10944565_SNP G T 0.1646 27 137 0.4016 3.9679307512065554E-01
X_10944886_SNP C T 0.2393 39 124 0.4457 4.4011174750265381E-01
X_10944914_SNP C T 0.2346 38 124 0.4335 4.2696849243396229E-01
X_10944950_SNP C A 0.1615 26 135 0.2307 2.3400324204077239E-01
X_10945053_SNP G T 0.1227 20 143 0.7752 7.7247114486191548E-01
X_10945305_INS CCACATTTTAATTATAATAGGGGATATTGTC C 0.1401 22 135 0.6769 6.7332070670528954E-01
X_10945307_SNP G C 0.1338 21 136 0.754 7.5072852982048033E-01
X_10945318_SNP A G 0.1615 26 135 0.9274 9.2625484751239318E-01
X_10945325_SNP T A 0.1656 27 136 0.989 9.8889749235262603E-01
X_10945345_SNP A T 0.1677 27 134 0.9912 9.9109472952465039E-01
X_10945348_SNP G A 0.1615 26 135 0.8904 8.8870944041161604E-01
X_10945351_SNP T C 0.1667 27 135 0.9913 9.9124040715307393E-01
X_10945370_INS AA A 0.1667 27 135 0.9564 9.5571577192547486E-01
X_10945389_DEL G GTCTTTGGATTTTATATTATGTTGG 0.1605 26 136 0.95 9.4910589491583086E-01
X_10945518_DEL G CCACTACT 0.1728 28 134 0.8773 8.7570877198309505E-01
X_10946033_SNP A G 0.1062 17 143 0.1205 1.1320850668610571E-01
X_10946165_SNP G A 0.06098 10 154 0.6075 6.0385967971469290E-01
X_10946166_SNP A G 0.05521 9 154 0.6359 6.3532316963335567E-01
X_10946172_SNP T G 0.06211 10 151 0.6115 6.0563631208286250E-01
X_10946173_SNP G T 0.05521 9 154 0.5378 5.3225874246886740E-01
X_10946431_SNP G A 0.08642 14 148 0.6889 6.8787716746024863E-01
X_10946484_SNP A G 0.1677 27 134 0.4399 4.3417317145811762E-01
X_10947002_SNP C T 0.2704 43 116 0.6257 6.1921461637221265E-01
X_10947023_SNP G T 0.06748 11 152 0.8251 8.2315124739807555E-01
X_10947174_SNP A G 0.06748 11 152 0.653 6.4930376750606300E-01
X_10947224_SNP A C 0.1562 25 135 0.1567 1.5367704549464689E-01
X_10947252_SNP G C 0.1707 28 136 0.2447 2.3969190500499871E-01
X_10947254_SNP G A 0.1605 26 136 0.1534 1.4941947635662300E-01
X_10947275_INS ACTCCATTTAGAA A 0.1835 29 129 0.2655 2.5676642425772178E-01
X_10947345_SNP C T 0.216 35 127 0.4946 4.9222732322665097E-01
X_10948548_SNP A G 0.1049 17 145 0.9584 9.5771835104796443E-01
X_10949718_SNP T G 0.1111 18 144 0.6032 5.9796900309493750E-01
X_10950602_SNP C G 0.05521 9 154 0.9247 9.2370357867097397E-01
X_10952772_SNP C G 0.1509 24 135 0.3257 3.1508874970382028E-01
X_10952835_SNP A T 0.06098 10 154 0.3826 3.7770430480862183E-01
X_10953295_SNP A G 0.08228 13 145 0.1007 9.7817928165797374E-02
X_10955238_SNP A G 0.1118 18 143 0.5853 5.8632218968081418E-01
X_10955976_SNP G A 0.07407 12 150 0.3093 3.0168761247162301E-01
X_10955979_SNP A T 0.2147 35 128 0.7259 7.2283658829117670E-01
X_10955980_SNP G T 0.2112 34 127 0.7047 6.9977687606998562E-01
X_10955994_SNP C T 0.321 52 110 0.6011 5.9593276087513025E-01
X_10956010_SNP A C 0.09816 16 147 0.8234 8.2553451197944649E-01
X_10956025_SNP C A 0.08025 13 149 0.307 2.9994442254297504E-01
X_10956280_SNP A G 0.1829 30 134 0.3623 3.6716054262589914E-01
X_10956506_SNP G T 0.09202 15 148 0.5983 5.9378794747681485E-01
X_10956531_DEL T TTAAGGACTTGATTAAACCAAAGCATCGAATTATCGTTTAGAT 0.08228 13 145 0.7488 7.4361689401381570E-01
X_10956562_SNP G T 0.0625 9 135 0.7138 6.9707596350782675E-01
X_10956723_SNP G A 0.09816 16 147 0.1997 1.9490613550742630E-01
X_10956735_SNP A G 0.09877 16 146 0.1971 1.9134818495857475E-01
X_10956807_SNP A G 0.1118 18 143 0.1684 1.6119325676740848E-01
X_10957176_SNP C T 0.09202 15 148 0.6332 6.3153553165721554E-01
X_10957185_SNP A G 0.1098 18 146 0.9097 9.0880018723739442E-01
X_10957224_SNP A G 0.09146 15 149 0.8675 8.6630594347133794E-01
X_10957260_SNP C G 0.122 20 144 0.8054 8.0395608212786573E-01
X_10957262_SNP G A 0.122 20 144 0.8054 8.0395608212786573E-01
X_10957265_INS TCTGCATCT T 0.1056 17 144 0.6402 6.3523056251300192E-01
X_10957275_INS T TCTGTATCTGTAT 0.05442 8 139 0.3868 3.7156093231744125E-01
X_10957490_SNP A G 0.2095 31 117 0.9945 9.9493146637572316E-01
X_10957501_SNP T C 0.1013 16 142 0.4357 4.2830089611469058E-01
X_10957662_SNP G A 0.1043 17 146 0.9795 9.7927126698223876E-01
X_10957664_INS TTT T 0.1037 17 147 0.9855 9.8534535797945333E-01
X_10957685_SNP A G 0.08537 14 150 0.3746 3.7020032121482005E-01
X_10957699_SNP A T 0.1037 17 147 0.9855 9.8534535797945333E-01
X_10957704_SNP T C 0.09877 16 146 0.9972 9.9721041496447671E-01
X_10957709_SNP A G 0.09816 16 147 0.993 9.9294531067246594E-01
X_10957719_SNP T C 0.09816 16 147 0.993 9.9294531067246594E-01
X_10957721_SNP C A 0.09375 15 145 0.7005 7.0027189493995112E-01
X_10957723_DEL A AAA 0.09816 16 147 0.993 9.9294531067246594E-01
X_10957727_SNP T A 0.09317 15 146 0.9978 9.9772801442707326E-01
X_10957728_SNP G A 0.1043 17 146 0.8589 8.5694965071573070E-01
X_10957731_SNP C G 0.09816 16 147 0.9264 9.2564249759922601E-01
X_10957738_MNP AAA GCT 0.1037 17 147 0.8621 8.6062783300341472E-01
X_10957741_DEL T TGCA 0.09317 15 146 0.3744 3.7224387028594352E-01
X_10957751_SNP G C 0.07051 11 145 0.7506 7.5148337508535201E-01
X_10957794_SNP A G 0.1358 22 140 0.841 8.3841933177076977E-01
X_10957965_SNP C T 0.05625 9 151 0.7554 7.5179399545593395E-01
X_10958119_SNP A G 0.4843 77 82 0.179 1.6819799714540495E-01
X_10958125_SNP A G 0.4295 67 89 0.07535 7.2302735918400945E-02
X_10958132_SNP T A 0.4494 71 87 0.4035 3.9224868028070825E-01
X_10958135_SNP T G 0.09756 16 148 0.04701 4.5843576900606441E-02
X_10958144_SNP G A 0.4294 70 93 0.8452 8.4353154979102407E-01
X_10958174_SNP A T 0.4562 73 87 0.7439 7.3933634696530492E-01
X_10958180_SNP T C 0.4037 65 96 0.7472 7.4303996695652863E-01
X_10958182_SNP A T 0.443 70 88 0.3714 3.6062286627358719E-01
X_10958193_SNP G T 0.4051 64 94 0.7368 7.3052374808961884E-01
X_10958197_SNP A T 0.4465 71 88 0.6344 6.4824280019649860E-01
X_10958200_SNP G A 0.4062 65 95 0.8121 8.0869273954997856E-01
X_10958206_SNP A T 0.3962 63 96 0.561 5.5787896316510177E-01
X_10958213_SNP A T 0.3889 63 99 0.6527 6.4909790535103140E-01
X_10958215_DEL A AGA 0.3926 64 99 0.7239 7.2104133322160147E-01
X_10958222_SNP A C 0.4136 67 95 0.3585 3.5369125194155848E-01
X_10958227_SNP C G 0.3962 63 96 0.6267 6.2485338863861617E-01
X_10958236_SNP C T 0.3851 62 99 0.6997 6.9515567650897714E-01
X_10958244_DEL T TA 0.3926 64 99 0.7239 7.2104133322160147E-01
X_10958247_DEL A AAAG 0.3926 64 99 0.7239 7.2104133322160147E-01
X_10958256_SNP C A 0.4074 66 96 0.3878 3.8126075735397813E-01
X_10958258_SNP A G 0.3962 63 96 0.3129 3.0485564825006273E-01
X_10958266_SNP A T 0.4074 66 96 0.4218 4.1558638502291045E-01
X_10958313_SNP A C 0.3836 61 98 0.9166 9.1481233880718393E-01
X_10958353_INS AA A 0.1373 21 132 0.05242 5.0712972471398297E-02
X_10958422_DEL A AT 0.4214 67 92 0.8605 8.5809070905247853E-01
X_10958428_INS AA G 0.4313 69 91 0.9248 9.2362589057675848E-01
X_10958487_DEL G GG 0.3907 59 92 0.563 5.5278967549669922E-01
X_10958526_SNP G C 0.09816 16 147 0.3603 3.5369598596412444E-01
X_10958565_SNP C A 0.1037 17 147 0.3756 3.7167729969793772E-01
X_10958888_DEL A AAACA 0.1401 22 135 0.05983 5.7934638696502117E-02
X_10958923_SNP G A 0.1296 21 141 0.6746 6.7002276473027500E-01
X_10959165_SNP T A 0.4125 66 94 0.1169 1.1063167408710473E-01
X_10959188_SNP G A 0.4 62 93 0.1933 1.8435018711287599E-01
X_10959201_SNP G C 0.09877 16 146 0.1975 1.9359964511790728E-01
X_10959203_SNP A T 0.09938 16 145 0.1947 1.8969387929703607E-01
X_10959207_SNP C T 0.07595 12 146 0.1618 1.5338639116826991E-01
X_10959225_SNP G A 0.09816 16 147 0.1183 1.1345244705168478E-01
X_10959240_SNP A T 0.08861 14 144 0.1028 1.0060693290099720E-01
X_10959270_SNP G A 0.3052 47 107 0.5301 5.1640429982767766E-01
X_10959308_SNP T G 0.3072 47 106 0.5266 5.2960817572244445E-01
X_10959414_SNP A C 0.08333 12 132 0.6297 6.2514093796321490E-01
X_10959428_SNP T A 0.2929 41 99 0.9337 9.3631059420322937E-01
X_10959506_SNP T C 0.2941 45 108 0.5304 5.2451849640571135E-01
X_10959559_SNP T A 0.07534 11 135 0.9524 9.5004635358424416E-01
X_10959576_SNP T G 0.07586 11 134 0.9588 9.5680226274192026E-01
X_10959637_SNP T C 0.4 56 84 0.3771 3.4375786280023768E-01
X_10959644_SNP T C 0.3824 52 84 0.5173 4.8545286656134123E-01
X_10959756_SNP A T 0.05926 8 127 0.6764 6.6053208764742211E-01
X_10959816_SNP G T 0.3061 45 102 0.3917 3.8030322944896755E-01
X_10959834_SNP A T 0.4267 64 86 0.3388 3.2821162118925939E-01
X_10959835_SNP G T 0.4276 65 87 0.2289 2.2615394884074125E-01
X_10959850_SNP T C 0.4304 68 90 0.2483 2.3819020656940182E-01
X_10959866_SNP T G 0.0625 10 150 0.7227 7.1776832995500595E-01
X_10959879_SNP A G 0.4156 64 90 0.2543 2.3929702205835968E-01
X_10959918_INS TTCCATTTCCATTC T 0.1098 18 146 0.8339 8.3218058353516489E-01
X_10959922_SNP C G 0.1043 17 146 0.7827 7.7986451665485612E-01
X_10959933_SNP G A 0.3974 62 94 0.3222 3.1101117990042493E-01
X_10959935_SNP T C 0.09877 16 146 0.7763 7.7272748391157364E-01
X_10959936_SNP A C 0.1098 18 146 0.8339 8.3218058353516489E-01
X_10959939_SNP T A 0.1104 18 145 0.8366 8.3439813005569685E-01
X_10959946_SNP G C 0.1098 18 146 0.8339 8.3218058353516489E-01
X_10959947_SNP A G 0.1098 18 146 0.8339 8.3218058353516489E-01
X_10959959_SNP C T 0.1043 17 146 0.8991 8.9775828403507263E-01
X_10959966_SNP T A 0.3875 62 98 0.2717 2.6674681624935836E-01
X_10959977_SNP G A 0.3789 61 100 0.4828 4.7760570481656128E-01
X_10960013_SNP A G 0.3187 51 109 0.1409 1.4229579798153880E-01
X_10960118_SNP C T 0.07975 13 150 0.8739 8.7235167193291374E-01
X_10960240_SNP A G 0.1812 29 131 0.1625 1.5751800219590761E-01
X_10960395_DEL T TCCGAAATT 0.06289 10 149 0.2974 2.9203662869625469E-01
X_10960396_SNP A C 0.07534 11 135 0.7067 7.0068218459600184E-01
X_10960426_SNP A C 0.1718 28 135 0.8903 8.8875163118461498E-01
X_10960475_SNP T A 0.05488 9 155 0.9275 9.2686207711935054E-01
X_10960476_SNP A C 0.05488 9 155 0.9275 9.2686207711935054E-01
X_10960625_SNP T C 0.3168 51 110 0.07452 7.1420141549665903E-02
X_10960669_SNP T C 0.1975 32 130 0.497 4.9338532531590096E-01
X_10960777_SNP A T 0.2638 43 120 0.3775 3.7407076348378809E-01
X_10960799_SNP T C 0.2548 40 117 0.7954 7.9587699402357537E-01
X_10960830_SNP A C 0.2609 42 119 0.7403 7.3596769488848457E-01
X_10960946_SNP C A 0.2561 42 122 0.5688 5.6489032320108734E-01
X_10961043_DEL G GGGAAAATTGTTTGCAAGCTG 0.2185 33 118 0.9588 9.5819159877307614E-01
X_10961065_SNP C T 0.1273 21 144 0.6363 6.3377427431721878E-01
X_10961071_SNP T A 0.1491 24 137 0.3575 3.4897584708077989E-01
X_10961080_SNP A G 0.1273 21 144 0.6363 6.3377427431721878E-01
X_10961099_SNP T C 0.142 23 139 0.6179 6.1244275944354765E-01
X_10961100_SNP C A 0.2761 45 118 0.7077 7.0408816485585968E-01
X_10961107_SNP T A 0.1358 22 140 0.6444 6.3912741724678479E-01
X_10961113_SNP T A 0.2683 44 120 0.9942 9.9413848511913583E-01
X_10961115_SNP T C 0.2699 44 119 0.9815 9.8120872044153362E-01
X_10961119_SNP T A 0.2654 43 119 0.7447 7.4186387050890090E-01
X_10961150_SNP G T 0.1288 21 142 0.6744 6.7071145660398446E-01
X_10961195_SNP C T 0.4207 61 84 0.6025 6.0266706808789638E-01
X_10961411_SNP G A 0.311 51 113 0.6698 6.6668524494619774E-01
X_10961540_SNP A T 0.2733 44 117 0.587 5.8077145569837452E-01
X_10961577_SNP G A 0.2609 42 119 0.4451 4.3973337824057224E-01
X_10961646_SNP T C 0.3125 50 110 0.7719 7.6796707346154214E-01
X_10961660_SNP T G 0.2469 40 122 0.5119 5.0524200203119696E-01
X_10961718_SNP A C 0.3265 48 99 0.5996 6.0326815862370364E-01
X_10961723_DEL GG TCA 0.2774 43 112 0.7254 7.2245639255729288E-01
X_10961752_SNP C A 0.2357 37 120 0.6889 6.8088537359076495E-01
X_10961776_INS ATA A 0.2297 34 114 0.71 7.0087970603097927E-01
X_10961779_SNP C T 0.2994 47 110 0.4918 4.7945637236555994E-01
X_10961798_SNP T A 0.2941 45 108 0.5288 5.1171554808267794E-01
X_10962042_SNP G T 0.2469 40 122 0.786 7.8301431468509430E-01
X_10962057_SNP T A 0.2469 40 122 0.7845 7.8151210295231133E-01
X_10962169_SNP C A 0.2812 45 115 0.56 5.5601509443887087E-01
X_10962335_SNP A T 0.2327 37 122 0.1568 1.5147213464178311E-01
X_10962398_SNP C T 0.283 45 114 0.2047 1.9642671878164863E-01
X_10962399_SNP C T 0.2739 43 114 0.4413 4.6174539452492291E-01
X_10962425_SNP A G 0.2654 43 119 0.412 4.0507776567245279E-01
X_10962433_SNP G A 0.3067 50 113 0.3209 3.1473586123547037E-01
X_10962496_INS CCATTAT C 0.2632 40 112 0.5268 5.1933456385284005E-01
X_10962528_SNP T C 0.2642 42 117 0.2089 2.0399998436366562E-01
X_10962545_SNP T C 0.2911 46 112 0.1831 1.7513272708861138E-01
X_10962947_SNP C G 0.1646 27 137 0.2442 2.3971257740181451E-01
X_10962951_SNP G T 0.1595 26 137 0.6243 6.1962122468105263E-01
X_10963147_SNP A G 0.142 23 139 0.3613 3.5399067723114708E-01
X_10963244_DEL A ATTGATAGCCAAAAGCTCACATAAAATACAATACCACTGCATTTAAGGCTAACACATTGTCGGAATACTTGGGAATACTTACGCTCGCCGA 0.1776 27 125 0.799 7.9164514982989709E-01
X_10963466_SNP C T 0.2739 43 114 0.8848 8.8124919673977919E-01
X_10963485_SNP A T 0.2875 46 114 0.8673 8.6478507338274491E-01
X_10963560_SNP T C 0.321 52 110 0.5132 5.0620224934235791E-01
X_10963594_SNP A G 0.2469 40 122 0.3198 3.1355733672960384E-01
X_10963672_SNP G A 0.2919 47 114 0.6106 6.0759127021135506E-01
X_10963699_SNP A G 0.2188 35 125 0.3837 3.8552438064504324E-01
X_10963733_SNP T C 0.3416 55 106 0.8316 8.2871227781324652E-01
X_10963821_SNP A G 0.3438 55 105 0.7602 7.6008522734425721E-01
X_10964008_SNP G A 0.3791 58 95 0.2402 2.2546962353187172E-01
X_10964525_INS TT T 0.06098 10 154 0.4166 4.1168357068791872E-01
X_10964528_SNP C A 0.05556 9 153 0.9192 9.1884246736543418E-01
X_10964667_SNP G T 0.2638 43 120 0.9124 9.1304214318962651E-01
X_10964680_SNP A C 0.2531 41 121 0.9767 9.7691561493430457E-01
X_10964854_SNP C T 0.06135 10 153 0.2042 2.0064315967423374E-01
X_10964973_SNP T C 0.06061 10 155 0.8489 8.4771818816474065E-01
X_10964977_SNP T A 0.06061 10 155 0.8489 8.4771818816474065E-01
X_10965007_SNP C A 0.06098 10 154 0.9019 9.0096998444857701E-01
X_10965053_SNP A G 0.08537 14 150 0.9683 9.6795426078271363E-01
X_10965101_SNP C T 0.09091 15 150 0.9078 9.0707097800743519E-01
X_10965123_SNP A T 0.06707 11 153 0.9367 9.3600154775334465E-01
X_10965136_SNP T C 0.06707 11 153 0.9179 9.1713565901545779E-01
X_10965372_SNP T C 0.08917 14 143 0.8111 8.0674917713527894E-01
X_10965387_SNP A G 0.09615 15 141 0.9648 9.6452520629549032E-01
X_10965389_SNP A G 0.09554 15 142 0.9132 9.1097433229870495E-01
X_10965392_SNP T C 0.09032 14 141 0.9875 9.8707569505690307E-01
X_10965573_SNP T C 0.08642 14 148 0.9858 9.8555774447225497E-01
X_10965749_SNP A C 0.3481 55 103 0.5179 5.0893523550213959E-01
X_10965750_SNP A C 0.3563 57 103 0.5313 5.2596653438258678E-01
X_10965763_SNP G C 0.3522 56 103 0.4338 4.2605998751394147E-01
X_10965778_SNP G T 0.3418 54 104 0.2511 2.4277512650597166E-01
X_10965822_SNP A G 0.1615 26 135 0.966 9.6568795197396118E-01
X_10965839_SNP T C 0.1615 26 135 0.8569 8.5531772229587966E-01
X_10965947_SNP C G 0.1062 17 143 0.8494 8.4708759876397144E-01
X_10965957_SNP G A 0.1242 20 141 0.9102 9.0953840153068777E-01
X_10965970_SNP A G 0.1728 28 134 0.3166 3.0961779863919614E-01
X_10965976_SNP A G 0.125 20 140 0.8862 8.8411659634361606E-01
X_10966073_SNP T A 0.1534 25 138 0.6091 6.0418825612772120E-01
X_10966087_SNP G A 0.1585 26 138 0.5954 5.9152747030567798E-01
X_10966095_DEL A ATGAAA 0.1491 24 137 0.9659 9.6581687592031928E-01
X_10966111_SNP C T 0.122 20 144 0.7151 7.1301636852738925E-01
X_10966143_SNP G A 0.1166 19 144 0.6272 6.2249346678168549E-01
X_10966750_SNP G A 0.4506 73 89 0.2037 1.9689997128678727E-01
X_10966825_SNP C G 0.4136 67 95 0.1405 1.3535764863892663E-01
X_10966841_SNP G A 0.4259 69 93 0.129 1.3460959646346071E-01
X_10966947_SNP T C 0.4724 77 86 0.1026 9.8108841025076776E-02
X_10967182_INS T TA 0.4248 65 88 0.04597 6.5016355489144154E-02
X_10967323_SNP A G 0.3727 60 101 0.1369 1.2970322942768209E-01
X_10967380_SNP A G 0.3418 54 104 0.02647 2.4285957387164082E-02
X_10967443_SNP T C 0.3851 62 99 0.08089 7.8947366457642623E-02
X_10967602_SNP A G 0.3875 62 98 0.9508 9.5018657851235078E-01
X_10967632_SNP C A 0.3899 62 97 0.8969 8.9549850808466347E-01
X_10967808_SNP G A 0.441 71 90 0.1549 1.4911160765411724E-01
X_10967818_SNP T C 0.4423 69 87 0.1555 1.4501225649497718E-01
X_10967854_SNP A C 0.4581 71 84 0.1874 1.8857922819047890E-01
X_10968058_SNP C T 0.4103 64 92 0.2552 2.4415632238608898E-01
X_10968073_SNP G A 0.3766 58 96 0.3307 3.1810913644843697E-01
X_10968184_SNP T G 0.3871 60 95 0.1209 1.1088360751344073E-01
X_10968207_SNP G C 0.4286 69 92 0.1656 1.6389767836933677E-01
X_10968244_SNP C A 0.3875 62 98 0.2779 2.7446586237769666E-01
X_10968262_SNP A G 0.3875 62 98 0.1806 1.7812050912614708E-01
X_10968315_SNP C A 0.3846 60 96 0.1778 1.7581208714786589E-01
X_10968318_SNP T C 0.3975 64 97 0.1021 9.8454647280735275E-02
X_10968350_SNP T A 0.4136 67 95 0.1318 1.2641618667932619E-01
X_10968367_SNP T A 0.4161 67 94 0.1823 1.7779013845446368E-01
X_10968453_SNP C T 0.2308 36 120 0.5366 5.3519651417366676E-01
X_10968482_SNP C T 0.2062 33 127 0.5331 5.2568324360791541E-01
X_10968485_SNP C T 0.1988 32 129 0.6016 6.0349197165172574E-01
X_10968567_SNP G T 0.4847 79 84 0.4478 4.4290814890408703E-01
X_10968616_SNP G A 0.4528 72 87 0.3781 3.7048832361910922E-01
X_10968631_SNP G A 0.4465 71 88 0.3693 3.6476303559312895E-01
X_10968640_SNP G A 0.4534 73 88 0.3302 3.2372134191959667E-01
X_10968808_SNP A G 0.4785 78 85 0.1955 1.9069264110241824E-01
X_10968829_SNP A C 0.443 70 88 0.121 1.1484534857764195E-01
X_10968850_SNP A G 0.4459 70 87 0.07723 7.5561959629499922E-02
X_10968922_SNP A C 0.4713 74 83 0.2893 2.8064202354590295E-01
X_10969273_SNP C T 0.1491 24 137 0.4687 4.6496372586884827E-01
X_10969309_SNP A G 0.1718 28 135 0.6891 6.8509405005842927E-01
X_10969345_SNP G T 0.1677 27 134 0.9363 9.3579628259996805E-01
X_10969417_SNP T C 0.2215 35 123 0.3031 2.9545328583756636E-01
X_10969936_SNP G C 0.2704 43 116 0.231 2.2281582224784946E-01
X_10970161_SNP A T 0.09938 16 145 0.6189 6.1304287037766825E-01
X_10970183_SNP T A 0.09938 16 145 0.732 7.2826258615525952E-01
X_10970251_SNP A G 0.09146 15 149 0.9679 9.6756992850367296E-01
X_10970287_SNP G A 0.07927 13 151 0.8807 8.7961697269245742E-01
X_10970292_SNP T C 0.07927 13 151 0.8807 8.7961697269245742E-01
X_10970305_SNP G C 0.07927 13 151 0.963 9.6263462230087660E-01
X_10970308_SNP A G 0.08485 14 151 0.9749 9.7475753395496956E-01
X_10970359_SNP T C 0.07317 12 152 0.9249 9.2405280603681128E-01
X_10970424_SNP T C 0.06173 10 152 0.6589 6.5369018380379662E-01
X_10970458_SNP G A 0.07927 13 151 0.9062 9.0521391007137053E-01
X_10970671_SNP A G 0.1056 17 144 0.561 5.5708673357324090E-01
X_10970698_SNP G T 0.122 20 144 0.9276 9.2681251347415861E-01
X_10970746_SNP C G 0.1273 21 144 0.9592 9.5889870955177292E-01
X_10970752_SNP C A 0.1296 21 141 0.9613 9.6069809066164069E-01
X_10970794_SNP C T 0.1333 22 143 0.9847 9.8455419160839830E-01
X_10971558_SNP A G 0.05488 9 155 0.5944 5.9061104779513973E-01
X_10971586_SNP T A 0.1366 22 139 0.2438 2.3567521395238211E-01
X_10971649_SNP T C 0.1366 22 139 0.6279 6.4364716851447534E-01
X_10971687_SNP T C 0.2795 45 116 0.3198 3.1159738371921109E-01
X_10971890_SNP C A 0.0679 11 151 0.5777 5.7246436029793424E-01
X_10971896_SNP C T 0.06707 11 153 0.5199 5.1587455387211756E-01
X_10971912_SNP C T 0.06098 10 154 0.4912 4.8652824711014764E-01
X_10971942_SNP T G 0.07273 12 153 0.4682 4.6475383127865000E-01
X_10972512_SNP A G 0.0559 9 152 0.2243 2.2178705214489858E-01
X_10972530_SNP G A 0.06832 11 150 0.5473 5.3974793330186399E-01
X_10972592_SNP C T 0.06707 11 153 0.5096 5.0943899095490375E-01
X_10973397_INS TT T 0.1037 17 147 0.437 4.3394083405027972E-01
X_10973477_SNP T A 0.1472 24 139 0.9047 9.0366780322168261E-01
X_10973610_SNP A G 0.07879 13 152 0.6645 6.6209934652640934E-01
X_10973783_SNP A G 0.06098 10 154 0.3514 3.4647615189236924E-01
X_10974724_SNP C A 0.06135 10 153 0.4502 4.4932436307992429E-01
X_10974779_SNP A T 0.06211 10 151 0.8163 8.1414865894265687E-01
X_10974816_SNP T A 0.08 12 138 0.1311 1.1784275358103158E-01
X_10974934_SNP T C 0.08025 13 149 0.4403 4.3299141921935902E-01
X_10975150_SNP T C 0.1429 23 138 0.3655 3.5732826964485176E-01
X_10975354_SNP A T 0.3129 51 112 0.6272 6.2487968791133008E-01
X_10975357_SNP G C 0.08537 14 150 0.6552 6.5192133843763467E-01
X_10975366_SNP G T 0.3106 50 111 0.7409 7.3701987514033318E-01
X_10975396_SNP T A 0.3152 52 113 0.7592 7.5740598816777505E-01
X_10975398_SNP T C 0.3313 54 109 0.5742 5.7076057744329356E-01
X_10975399_SNP T C 0.3025 49 113 0.6089 6.0556825489899546E-01
X_10975420_SNP G A 0.3148 51 111 0.6866 6.8230862013546956E-01
X_10975478_SNP T C 0.3168 51 110 0.6513 6.4585665784519053E-01
X_10975524_SNP T G 0.3416 55 106 0.68 6.7645149182318076E-01
X_10975531_SNP G C 0.3312 53 107 0.7613 7.5738215918261698E-01
X_10975572_SNP T C 0.3043 49 112 0.7405 7.3778369627483542E-01
X_10975685_SNP A C 0.3145 50 109 0.9174 9.1565508400948936E-01
X_10975721_DEL GG G 0.381 56 91 0.3588 3.8144418797026747E-01
X_10975973_SNP G C 0.4658 75 86 0.684 6.8051173788684394E-01
X_10976020_SNP G C 0.2938 47 113 0.8535 8.5057993736772552E-01
X_10976215_SNP C T 0.2331 38 125 0.1359 1.3106137125813155E-01
X_10976449_SNP C T 0.07547 12 147 0.5795 5.7417826127452098E-01
X_10976495_SNP T A 0.0566 9 150 0.6818 6.7758045944968515E-01
X_10976769_SNP C T 0.05488 9 155 0.5627 5.5857145228043792E-01
X_10976814_SNP G A 0.135 22 141 0.5945 5.8952861032872250E-01
X_10976995_SNP A C 0.05488 9 155 0.6475 6.4403799482159474E-01
X_10977055_SNP A C 0.4815 78 84 0.7275 7.2423478645463280E-01
X_10977104_SNP C T 0.5 79 79 0.681 6.7404666123564605E-01
X_10977160_SNP G C 0.4589 67 79 0.769 7.7710713065630188E-01
X_10977174_INS ATAA A 0.09756 16 148 0.6339 6.3030666135244218E-01
X_10977354_SNP A G 0.4367 69 89 0.7723 7.6847114663105320E-01
X_10977445_SNP C A 0.4625 74 86 0.1108 1.1584686980794556E-01
X_10977453_SNP T G 0.4724 77 86 0.151 1.4635787255522492E-01
X_10977457_SNP A T 0.472 76 85 0.1612 1.5344993796744633E-01
X_10977459_SNP C T 0.4688 75 85 0.1266 1.2286013609393887E-01
X_10977466_SNP A T 0.4596 74 87 0.1567 1.4933074880859698E-01
X_10977708_SNP A G 0.3459 55 104 0.8647 8.6165545884881545E-01
X_10977709_SNP T C 0.3396 54 105 0.489 4.9223625061549769E-01
X_10977736_SNP C T 0.3765 61 101 0.6062 6.0030854693258329E-01
X_10977814_SNP A G 0.3951 64 98 0.5696 5.6360574731212743E-01
X_10977868_SNP A G 0.3766 58 96 0.666 6.5832294011178405E-01
X_10977889_SNP C T 0.331 47 95 0.5879 5.9384728160133071E-01
X_10977904_SNP T C 0.3133 47 103 0.8468 8.4692610273154456E-01
X_10977907_SNP A G 0.08075 13 148 0.6958 6.9537435212182719E-01
X_10977912_SNP A G 0.3439 54 103 0.8479 8.4703125059721207E-01
X_10977916_SNP A G 0.3522 56 103 0.6953 6.9498158877977501E-01
X_10977925_SNP A G 0.3631 57 100 0.411 4.1780956765753641E-01
X_10977931_SNP T C 0.3631 57 100 0.5781 5.7575429019313473E-01
X_10977952_SNP A G 0.3671 58 100 0.7333 7.2957339075831062E-01
X_10978033_SNP G A 0.463 75 87 0.8198 8.1963691336653111E-01
X_10978048_SNP T G 0.3292 53 108 0.3569 3.5041068404046749E-01
X_10978063_SNP A G 0.3313 54 109 0.3725 3.7096612073097690E-01
X_10978081_SNP C T 0.2963 48 114 0.3105 3.0567608567432702E-01
X_10978295_SNP G A 0.05455 9 156 0.5068 5.0350642726015904E-01
X_10978330_SNP G A 0.05521 9 154 0.5272 5.2162626629804587E-01
X_10978337_SNP C G 0.05455 9 156 0.5068 5.0350642726015904E-01
X_10978353_SNP C A 0.07407 12 150 0.706 7.0153270109834465E-01
X_10978539_SNP G A 0.3139 43 94 0.2594 2.5109313507296838E-01
X_10978551_SNP G A 0.3116 43 95 0.2165 1.9960231520822036E-01
X_10978645_SNP T C 0.2102 33 124 0.2538 2.4985003395022709E-01
X_10978706_SNP G A 0.2968 46 109 0.7597 7.5266042538237510E-01
X_10978729_SNP G A 0.2517 38 113 0.8856 8.8224853865296315E-01
X_10978735_DEL A AGTTTTGT 0.2297 34 114 0.8451 8.4039310262982703E-01
X_10978745_SNP T A 0.2614 40 113 0.8262 8.2216631787508354E-01
X_10978795_SNP A T 0.2345 34 111 0.5176 5.0098198110990233E-01
X_10978811_SNP G A 0.3046 46 105 0.8962 8.9165458426575706E-01
X_10978849_SNP C T 0.1419 22 133 0.8748 8.7092248758183477E-01
X_10979023_SNP G A 0.1159 19 145 0.1678 1.6514425800148658E-01
X_10979059_SNP G A 0.08589 14 149 0.1125 1.1086123192354480E-01
X_10979060_SNP A C 0.09259 15 147 0.06935 6.7591301043026533E-02
X_10979063_SNP T C 0.09146 15 149 0.07549 7.4226438343574008E-02
X_10979066_SNP C T 0.09146 15 149 0.07549 7.4226438343574008E-02
X_10979087_SNP A G 0.2025 33 130 0.8849 8.8341897486084098E-01
X_10979548_DEL C CGCAAGTTCAGCAAAA 0.08025 13 149 0.5546 5.4807196136494496E-01
X_10979565_SNP T C 0.09146 15 149 0.6254 6.2170270609158118E-01
X_10979566_SNP T A 0.09697 16 149 0.6768 6.7451152925135627E-01
X_10979568_SNP T A 0.08589 14 149 0.6859 6.8191349774376087E-01
X_10979579_SNP C T 0.06748 11 152 0.683 6.8048672560992340E-01
X_10979834_SNP C G 0.2704 43 116 0.7482 7.4406996390267599E-01
X_10979911_SNP C T 0.2704 43 116 0.8925 8.9105569595843404E-01
X_10979920_INS ATGTA A 0.2632 40 112 0.7415 7.3908613286423686E-01
X_10980152_SNP T A 0.07975 13 150 0.05602 5.3413391717955325E-02
X_10980578_SNP G C 0.05455 9 156 0.7061 7.0395091086080952E-01
X_10980628_SNP A G 0.2025 33 130 0.6945 6.9099884403351441E-01
X_10980631_SNP A G 0.2025 33 130 0.6183 6.1420154774202029E-01
X_10980679_SNP A G 0.1768 29 135 0.9271 9.2635031092992848E-01
X_10980695_SNP G C 0.1728 28 134 0.9451 9.4421145903340153E-01
X_10980717_SNP G A 0.05625 9 151 0.7366 7.3119264394307870E-01
X_10980910_SNP A C 0.3831 59 95 0.8578 8.5455659491806713E-01
X_10980921_SNP C A 0.4013 61 91 0.9319 9.2952078789552428E-01
X_10980929_SNP T C 0.3986 59 89 0.805 7.9607463427300151E-01
X_10980946_SNP T A 0.3826 57 92 0.7859 7.7771080555257444E-01
X_10980950_SNP A G 0.3878 57 90 0.8088 8.0011299828283233E-01
X_10980970_SNP A G 0.08805 14 145 0.874 8.7127733356345294E-01
X_10980971_SNP G A 0.08861 14 144 0.8782 8.7513046116243398E-01
X_10981044_SNP A G 0.2468 39 119 0.7929 7.8771101390262843E-01
X_10981070_SNP C T 0.2293 36 121 0.6894 6.8411728750745215E-01
X_10981098_SNP A T 0.06748 11 152 0.1189 1.1626758960135353E-01
X_10981281_SNP C T 0.06135 10 153 0.8973 8.9711644331327811E-01
X_10981465_SNP T A 0.2209 36 127 0.8364 8.3435486742208598E-01
X_10981469_INS AACGAAACGGTGGA A 0.3057 48 109 0.7587 7.6998314970075010E-01
X_10981471_SNP T A 0.2949 46 110 0.9275 9.3119179091111126E-01
X_10981482_SNP G A 0.2209 36 127 0.8675 8.6573721068784648E-01
X_10981515_SNP C A 0.1902 31 132 0.866 8.6526290290115049E-01
X_10981516_SNP A G 0.1963 32 131 0.8398 8.3938581911171628E-01
X_10981648_SNP T A 0.1235 20 142 0.8904 8.9001734610597483E-01
X_10981652_SNP T C 0.1227 20 143 0.9972 9.9713969142311232E-01
X_10981694_SNP A T 0.1988 32 129 0.7273 7.2534188149653978E-01
X_10981931_SNP T C 0.09146 15 149 0.8526 8.5118778773158921E-01
X_10982194_SNP C T 0.07927 13 151 0.5201 5.1605420595433316E-01
X_10982304_SNP C A 0.09146 15 149 0.5772 5.7327169134682054E-01
X_10982313_SNP C G 0.09091 15 150 0.5828 5.7989736467863873E-01
X_10982346_SNP C T 0.08537 14 150 0.1931 1.9908499059145801E-01
X_10982352_SNP A G 0.09091 15 150 0.5828 5.7989736467863873E-01
X_10982360_SNP A T 0.4136 67 95 0.3855 3.7828230911210381E-01
X_10982397_SNP C A 0.1288 21 142 0.5253 5.1966847755475787E-01
X_10982451_SNP C A 0.07453 12 149 0.4886 4.8033620079333161E-01
X_10982513_SNP G A 0.09146 15 149 0.4453 4.4136929439486494E-01
X_10982579_SNP T C 0.07975 13 150 0.2997 2.9360403736481699E-01
X_10982687_SNP A T 0.07947 12 139 0.08075 8.1687478644102654E-02
X_10982781_SNP A T 0.1187 19 141 0.7675 7.6338047879859838E-01
X_10982944_SNP C A 0.1043 17 146 0.2922 2.9723030733240507E-01
X_10982948_SNP T A 0.1166 19 144 0.7467 7.4420168940727072E-01
X_10982983_SNP A G 0.1098 18 146 0.6717 6.6843280806954586E-01
X_10983026_SNP G T 0.1159 19 145 0.9809 9.8074309954039918E-01
X_10983029_SNP C T 0.1212 20 145 0.9912 9.9115550525096674E-01
X_10983088_SNP A G 0.1173 19 143 0.9418 9.4110248616094005E-01
X_10983161_SNP G C 0.09091 15 150 0.589 5.8610713370923961E-01
X_10983375_SNP C G 0.1728 28 134 0.3756 3.6968619824440829E-01
X_10984090_SNP A G 0.2733 44 117 0.4451 4.3845975618824318E-01
X_10984091_SNP T A 0.275 44 116 0.4374 4.2973007220567838E-01
X_10984295_SNP A C 0.1195 19 140 0.3151 3.1422928261232919E-01
X_10984306_SNP C T 0.2733 44 117 0.4552 4.4701369635128174E-01
X_10984310_SNP T G 0.05031 8 151 0.955 9.5416148771561082E-01
X_10984469_SNP G C 0.0625 10 150 0.9838 9.8339693558492769E-01
X_10984593_SNP T A 0.05455 9 156 0.8585 8.5741984221369649E-01
X_10985021_SNP C G 0.1951 32 132 0.6035 5.9983697781427470E-01
X_10985033_SNP G C 0.1728 28 134 0.3883 3.8580308649637696E-01
X_10985102_SNP A G 0.1988 32 129 0.6684 6.6239918775391737E-01
X_10985240_SNP T A 0.1975 32 130 0.9744 9.7428142337202561E-01
X_10985539_SNP T C 0.1132 18 141 0.8331 8.3184171588398814E-01
X_10985748_SNP C A 0.4777 75 82 0.04631 4.1928126244377105E-02
X_10985828_SNP T C 0.08589 14 149 0.01915 1.8304442026984155E-02
X_10986086_SNP A T 0.1463 24 140 0.2501 2.4508719928222089E-01
X_10986155_SNP G A 0.1481 24 138 0.2787 2.7169926283377210E-01
X_10986156_SNP C A 0.1472 24 139 0.2267 2.2062334053049970E-01
X_10986168_SNP A T 0.1582 25 133 0.262 2.4912332264286730E-01
X_10986225_SNP C A 0.1635 26 133 0.3079 2.9622494309336200E-01
X_10986264_SNP T C 0.1456 23 135 0.3249 3.1231860296734326E-01
X_10986342_SNP A G 0.15 24 136 0.3554 3.4874240084026575E-01
X_10986434_SNP T A 0.1553 25 136 0.3875 3.7985993040963328E-01
X_10987416_SNP A C 0.06875 11 149 0.9884 9.8830196229504752E-01
X_10987425_SNP G T 0.07453 12 149 0.8561 8.5427346357314038E-01
X_10987893_SNP T C 0.08805 14 145 0.3932 3.8540086068491819E-01
X_10987974_SNP A C 0.09375 15 145 0.531 5.3137209670874830E-01
X_10988361_SNP C A 0.05556 9 153 0.3211 3.1650753076090798E-01
X_10988362_SNP A C 0.05556 9 153 0.3211 3.1650753076090798E-01
X_10988392_SNP T C 0.2795 45 116 0.9862 9.8588759229433320E-01
X_10988452_SNP G C 0.06832 11 150 0.6202 6.1569640267483483E-01
X_10988509_SNP G A 0.06061 10 155 0.8523 8.5122197724151094E-01
X_10988542_SNP T C 0.05488 9 155 0.7352 7.3265583375296361E-01
X_10989304_SNP T A 0.07879 13 152 0.3792 3.7560016247148531E-01
X_10989685_DEL T TGT 0.3469 51 96 0.302 3.5620512267216586E-01
X_10989728_SNP C T 0.1779 29 134 0.2043 1.9839529771348952E-01
X_10989867_SNP G C 0.2012 33 131 0.5678 5.6392353924603744E-01
X_10997157_SNP A T 0.184 30 133 0.7526 7.4950342051922270E-01
X_10997169_SNP A G 0.2683 44 120 0.5592 5.5522322338723940E-01
X_10997243_SNP G A 0.195 31 128 0.7666 7.6127497310125336E-01
X_10997686_SNP T A 0.1227 20 143 0.04842 4.5450506694339692E-02
X_10998009_SNP T C 0.2236 36 125 0.1642 1.6645886975390434E-01
X_10998425_SNP T C 0.4688 75 85 0.5622 5.5448178420484906E-01
X_10998437_SNP T C 0.4903 76 79 0.223 2.1142106726728660E-01
X_10998473_SNP T G 0.05488 9 155 0.0466 4.4353516619382097E-02
X_10999734_SNP G T 0.4571 64 76 0.724 7.0950411991134010E-01
X_11000100_SNP C A 0.08442 13 141 0.6189 6.1073914165479115E-01
X_11000637_SNP G A 0.2298 37 124 0.8205 8.1893600916397968E-01
X_11000643_SNP T C 0.227 37 126 0.9136 9.1263017167255289E-01
X_11000897_SNP A G 0.3519 57 105 0.8761 8.7608054947900593E-01
X_11000937_SNP T A 0.08589 14 149 0.7659 7.7686559918242337E-01
X_11001138_SNP A T 0.3019 48 111 0.4189 4.0852935799016488E-01
X_11001219_SNP T C 0.3272 53 109 0.612 6.0662659434802724E-01
X_11001852_SNP G T 0.05488 9 155 0.4842 4.7950850126318667E-01
X_11001909_SNP C G 0.1227 20 143 0.7372 7.3379077571283646E-01
X_11001921_SNP T C 0.2086 34 129 0.6395 6.3687000989092013E-01
X_11001993_SNP T A 0.1341 22 142 0.39 3.8516513497726734E-01
X_11002005_DEL T TT 0.07143 11 143 0.8463 8.4614099858644387E-01
X_11002147_SNP A T 0.08642 14 148 0.9576 9.5704788108336059E-01
X_11002222_SNP T C 0.09877 16 146 0.9045 9.0311375957362938E-01
X_11002243_INS AA A 0.09317 15 146 0.8382 8.3541688963933303E-01
X_11002263_DEL T TA 0.08125 13 147 0.5872 5.8106567313472279E-01
X_11002270_SNP A T 0.09202 15 148 0.8508 8.4911480224362323E-01
X_11002319_SNP A G 0.09756 16 148 0.9082 9.0738982327808715E-01
X_11002331_SNP T A 0.09756 16 148 0.9082 9.0738982327808715E-01
X_11002363_SNP A C 0.09756 16 148 0.9082 9.0738982327808715E-01
X_11002401_SNP T A 0.09202 15 148 0.8029 8.0087852156189732E-01
X_11002411_SNP A T 0.08642 14 148 0.7415 7.3815813424898047E-01
X_11002412_SNP A G 0.08642 14 148 0.5991 5.9532228401831289E-01
X_11002435_SNP A G 0.07595 12 146 0.5227 5.1397027978101328E-01
X_11002453_SNP A C 0.09259 15 147 0.9905 9.9043519530399804E-01
X_11002474_SNP A G 0.09202 15 148 0.9859 9.8575600999682911E-01
X_11002645_SNP A C 0.103 17 148 0.9254 9.2486196063363446E-01
X_11002646_INS GTAC G 0.08075 13 148 0.5923 5.8716520279722118E-01
X_11002703_SNP G T 0.1049 17 145 0.9751 9.7468864944110967E-01
X_11002843_SNP G A 0.1037 17 147 0.8023 8.0063968997895563E-01
X_11002850_SNP T C 0.09816 16 147 0.767 7.6438591948566847E-01
X_11002860_SNP T C 0.09816 16 147 0.767 7.6438591948566847E-01
X_11002866_SNP G A 0.09259 15 147 0.5566 5.5249865609981641E-01
X_11002913_SNP G A 0.09877 16 146 0.7685 7.6518988648390684E-01
X_11003175_SNP G C 0.1043 17 146 0.7987 7.9642419578271129E-01
X_11003177_SNP G A 0.1037 17 147 0.8023 8.0063968997895563E-01
X_11003183_INS TCATTGT T 0.09317 15 146 0.5589 5.5359390995132207E-01
X_11003194_SNP G C 0.07692 12 144 0.6156 6.0825402210568025E-01
X_11003220_SNP G T 0.1019 16 141 0.9545 9.5341388185065590E-01
X_11003237_SNP C T 0.1 16 144 0.8206 8.1701577506196432E-01
X_11003262_SNP A G 0.1098 18 146 0.7212 7.1898926942998975E-01
X_11003267_SNP G A 0.1098 18 146 0.7212 7.1898926942998975E-01
X_11003289_SNP C A 0.09816 16 147 0.5515 5.5658482065152870E-01
X_11003310_SNP A G 0.1043 17 146 0.6841 6.8071652639349756E-01
X_11003314_SNP T A 0.1049 17 145 0.6439 6.3924848524819788E-01
X_11003354_SNP T A 0.09877 16 146 0.4919 4.8747504412037823E-01
X_11003356_INS AT A 0.09877 16 146 0.4919 4.8747504412037823E-01
X_11003388_SNP C T 0.09938 16 145 0.9877 9.8788955117426147E-01
X_11003415_SNP T A 0.1043 17 146 0.9209 9.2032506114597024E-01
X_11003440_SNP G T 0.1062 17 143 0.8615 8.5853992770098253E-01
X_11003447_SNP T G 0.1019 16 141 0.746 7.4147316073009628E-01
X_11003705_DEL T TT 0.1019 16 141 0.5491 5.3919643221991853E-01
X_11003733_SNP C T 0.1227 20 143 0.7191 7.1657256062562436E-01
X_11003759_SNP T C 0.1159 19 145 0.8131 8.1154975322925171E-01
X_11003764_SNP T A 0.1212 20 145 0.9654 9.6513390092294959E-01
X_11003765_SNP T G 0.1235 20 142 0.9859 9.8571805528843137E-01
X_11003771_SNP T G 0.1159 19 145 0.9977 9.9769558405281111E-01
X_11003782_SNP T A 0.1166 19 144 0.9471 9.4649809312303446E-01
X_11003785_SNP T C 0.1159 19 145 0.9391 9.3850975544766424E-01
X_11003819_SNP C T 0.122 20 144 0.9546 9.5410110475747478E-01
X_11003968_SNP G T 0.1242 20 141 0.8793 8.7700482600360508E-01
X_11003985_SNP G T 0.122 20 144 0.8798 8.7857130081606860E-01
X_11003989_DEL G TCTGCCC 0.1118 18 143 0.6871 6.8208668709496212E-01
X_11003998_INS GCTCTTGG G 0.1166 19 144 0.7482 7.4547000731338253E-01
X_11004161_SNP G C 0.09816 16 147 0.6442 6.3995542646353232E-01
X_11004277_SNP G A 0.128 21 143 0.6169 6.1344823271318250E-01
X_11004289_SNP T C 0.128 21 143 0.6169 6.1344823271318250E-01
X_11004310_SNP T C 0.1227 20 143 0.8669 8.6534250065888774E-01
X_11004655_SNP C T 0.06667 11 154 0.9087 9.0800854651690510E-01
X_11004692_SNP C T 0.05455 9 156 0.2042 2.0074946193564625E-01
X_11004961_SNP T C 0.122 20 144 0.7835 7.8171772023983643E-01
X_11005327_SNP C T 0.1296 21 141 0.3614 3.9918080365214359E-01
X_11005396_SNP C G 0.1411 23 140 0.4658 4.5996367813758021E-01
X_11005470_SNP A G 0.1341 22 142 0.8231 8.2541230831188650E-01
X_11005475_SNP C T 0.1296 21 141 0.3438 3.3665016750366361E-01
X_11005611_SNP A C 0.1625 26 134 0.8592 8.5912535826146663E-01
X_11005612_SNP T C 0.1646 26 132 0.991 9.9076177202295790E-01
X_11005862_SNP T A 0.0875 14 146 0.7378 7.3229407312304517E-01
X_11005955_SNP C A 0.1091 18 147 0.822 8.2064384524705847E-01
X_11006079_SNP A G 0.1333 22 143 0.6534 6.5090231608852878E-01
X_11007130_SNP T A 0.2875 46 114 0.9997 9.9970998039313197E-01
X_11007134_SNP A G 0.2606 37 105 0.7418 7.4637494935920023E-01
X_11007178_SNP A G 0.2581 40 115 0.2142 2.4466196193497136E-01
X_11007355_SNP C A 0.2338 36 118 0.7888 7.8310496492663739E-01
X_11007366_SNP A T 0.1987 30 121 0.6858 6.7468442376768079E-01
X_11007390_SNP C G 0.1227 20 143 0.8057 8.0457807958788963E-01
X_11007465_SNP T G 0.06061 10 155 0.2355 2.3187705861391128E-01
X_11007533_SNP G T 0.1491 24 137 0.2882 2.8040683415725043E-01
X_11008013_SNP C G 0.2125 34 126 0.7306 7.2824517820536383E-01
X_11009293_SNP T C 0.05732 9 148 0.7512 7.4428655703765556E-01
X_11009302_SNP A T 0.05128 8 148 0.5697 5.5810876564356149E-01
X_11009331_SNP T C 0.05096 8 149 0.7142 7.0705033675467033E-01
X_11011013_SNP A T 0.2756 43 113 0.4962 4.8588542352108210E-01
X_11013296_SNP T G 0.1739 28 133 0.2278 2.1896031640760205E-01
X_11013698_SNP C T 0.07639 11 133 0.5327 5.1696466673494457E-01
X_11013710_SNP T C 0.07143 11 143 0.807 8.0246702879993104E-01
X_11013811_SNP A G 0.2327 37 122 0.495 4.9394720427167360E-01
X_11014395_SNP C G 0.1304 21 140 0.6491 6.4340092898521983E-01
X_11015769_SNP A G 0.07453 12 149 0.212 2.0381121876896191E-01
X_11018016_SNP C T 0.05455 9 156 0.07271 7.0542663936599859E-02
X_11019888_SNP A G 0.1184 18 134 0.07054 5.9739945012666239E-02
X_11019894_SNP G A 0.1325 20 131 0.05573 4.6948800997484032E-02
X_11019981_SNP A G 0.1582 25 133 0.03888 3.4405605838036021E-02
X_11020524_SNP C A 0.1605 26 136 0.6952 6.9140993491336111E-01
X_11020876_SNP T A 0.05556 9 153 0.7798 7.7622050805182463E-01
X_11020997_SNP C A 0.2658 42 116 0.6128 6.3957426254583982E-01
X_11020999_SNP A G 0.2704 43 116 0.5824 6.0903937977584977E-01
X_11021007_SNP C G 0.2812 45 115 0.6965 6.9689456700649599E-01
X_11021320_SNP C G 0.09091 15 150 0.04612 4.4475669145377546E-02
X_11021362_SNP A G 0.09146 15 149 0.04811 4.5977028563582774E-02
X_11021368_SNP G A 0.08589 14 149 0.03266 3.0562186906516072E-02
X_11021623_SNP T G 0.1358 22 140 0.03705 3.4619895387237740E-02
X_11021731_SNP G T 0.1925 31 130 0.04021 3.6606137326005241E-02
X_11021938_SNP C T 0.1605 26 136 0.2479 2.4572178390177912E-01
X_11022244_SNP G A 0.09202 15 148 0.08914 8.7801073757769799E-02
X_11022262_SNP G A 0.08228 13 145 0.1241 1.1760435134511382E-01
X_11022385_SNP A G 0.08696 14 147 0.1103 1.0439260775785941E-01
X_11022439_SNP C T 0.06962 11 147 0.2375 2.3167429448358101E-01
X_11022442_SNP C T 0.06962 11 147 0.2124 2.0443932236571127E-01
X_11022556_SNP G A 0.1104 18 145 0.1501 1.4837933300287276E-01
X_11022839_SNP C G 0.1875 30 130 0.03389 3.1757744871663392E-02
X_11023214_INS AC A 0.1338 19 123 0.414 4.0195291767277597E-01
X_11023792_SNP G T 0.2201 35 124 0.36 3.5957227835729511E-01
X_11023797_SNP G T 0.2364 39 126 0.1753 1.7201877353521822E-01
X_11024053_SNP T C 0.2143 33 121 0.1941 1.7963738239593008E-01
X_11024216_SNP A G 0.1166 19 144 0.0914 8.7102080565730766E-02
X_11024963_SNP T G 0.08025 13 149 0.5447 5.3879286553972139E-01
X_11024975_SNP G T 0.05455 9 156 0.7543 7.5244189253387583E-01
X_11025328_SNP A G 0.1472 24 139 0.6181 6.1337240052415676E-01
X_11025351_SNP A G 0.1481 24 138 0.4803 4.7358425452129127E-01
X_11025767_SNP T C 0.09938 16 145 0.6455 6.4295013080567565E-01
X_11025769_SNP T C 0.1159 19 145 0.929 9.2823503877382607E-01
X_11025782_SNP G A 0.1049 17 145 0.8227 8.2045029112859402E-01
X_11025785_SNP A C 0.1104 18 145 0.9883 9.8813662332960106E-01
X_11025786_SNP T C 0.1111 18 144 0.9828 9.8256078136008429E-01
X_11025855_SNP T G 0.2062 33 127 0.1943 1.8718280092189610E-01
X_11025862_SNP A C 0.1765 27 126 0.2808 3.0615077579040761E-01
X_11025883_SNP C T 0.05488 9 155 0.6728 6.6952925365227156E-01
X_11025943_SNP C T 0.05455 9 156 0.6673 6.6485172548741267E-01
X_11025955_SNP C G 0.05455 9 156 0.6673 6.6485172548741267E-01
X_11026293_SNP A C 0.1091 18 147 0.722 7.1995561694485966E-01
X_11026522_SNP T G 0.07975 13 150 0.6926 6.8882594411627207E-01
X_11026565_SNP C G 0.06707 11 153 0.4961 4.9323596846199691E-01
X_11027085_SNP G A 0.06173 10 152 0.8094 8.0685622063181039E-01
X_11027130_SNP A G 0.05556 9 153 0.9003 8.9977385048405656E-01
X_11027138_SNP A G 0.06748 11 152 0.8234 8.2106264858500899E-01
X_11027202_SNP T A 0.07317 12 152 0.7932 7.9107791961867591E-01
X_11027467_SNP G A 0.1304 21 140 0.1948 1.9399103325074951E-01
X_11027686_SNP A G 0.1098 18 146 0.746 7.4384081671171776E-01
X_11027755_SNP C G 0.2407 39 123 0.5537 5.5213518592099986E-01
X_11027813_SNP C G 0.2778 45 117 0.4478 4.4649500428476208E-01
X_11027817_SNP T C 0.2744 45 119 0.4405 4.3566187316862071E-01
X_11027886_SNP A T 0.2364 39 126 0.09817 9.5623112509061303E-02
X_11027934_SNP A G 0.08537 14 150 0.8042 8.0256449744673120E-01
X_11027940_SNP C T 0.08537 14 150 0.8042 8.0256449744673120E-01
X_11027960_SNP C T 0.06173 10 152 0.7881 7.8571761907362636E-01
X_11028376_SNP T C 0.2201 35 124 0.16 1.5266931282011420E-01
X_11028474_SNP A G 0.1677 27 134 0.4259 4.2384418341659391E-01
X_11028527_SNP C T 0.3292 53 108 0.3744 3.7166976066406621E-01
X_11028647_SNP C G 0.3354 55 109 0.247 2.4196047025109846E-01
X_11028677_SNP A G 0.08485 14 151 0.9809 9.8067537803199922E-01
X_11028678_SNP T A 0.08485 14 151 0.9809 9.8067537803199922E-01
X_11028694_INS ATA A 0.321 52 110 0.2676 2.6051752127583128E-01
X_11028724_INS CAAGATGACTTC C 0.1677 26 129 0.254 2.7766920132146700E-01
X_11028742_SNP A G 0.07453 12 149 0.5141 5.3519950158893204E-01
X_11028825_SNP T C 0.07927 13 151 0.9002 8.9912917478667320E-01
X_11029377_SNP T C 0.2157 33 120 0.6623 6.7379575858920915E-01
X_11029571_SNP A C 0.2671 43 118 0.09449 8.8706378213118886E-02
X_11029620_SNP T C 0.2805 46 118 0.125 1.2247117065616686E-01
X_11030036_SNP T A 0.321 52 110 0.07331 6.9220894777771297E-02
X_11030252_SNP A G 0.06707 11 153 0.04436 4.2144239930048739E-02
X_11030498_SNP C G 0.07407 12 150 0.33 3.2532940612533423E-01
X_11031190_SNP T C 0.2857 46 115 0.06905 6.4282857540238311E-02
X_11031286_SNP T A 0.4177 66 92 0.06532 5.8397735593227362E-02
X_11031375_SNP T C 0.2919 47 114 0.04763 4.8269084357005311E-02
X_11031402_SNP A C 0.4323 67 88 0.08119 7.2065987743031093E-02
X_11031566_SNP A G 0.4437 71 89 0.04462 4.1184260892810076E-02
X_11031592_SNP A G 0.4506 73 89 0.06145 5.7467568710150629E-02
X_11031628_SNP G T 0.1242 20 141 0.3816 3.7345146217436143E-01
X_11031633_SNP A C 0.1098 18 146 0.2703 2.6523243717288636E-01
X_11031712_SNP C T 0.05521 9 154 0.6856 6.8278987710254646E-01
X_11031763_SNP T C 0.3212 53 112 0.04505 4.3435070974849964E-02
X_11032031_SNP C T 0.3704 60 102 0.1894 1.8609191744823861E-01
X_11032055_SNP C T 0.3742 61 102 0.1651 1.6214169969838632E-01
X_11032075_SNP A T 0.3567 56 101 0.283 2.8312489384011241E-01
X_11032323_SNP T C 0.2014 28 111 0.2282 2.0779618505438113E-01
X_11032611_SNP C T 0.2756 43 113 0.9698 9.6915118314181481E-01
X_11032755_SNP T G 0.05263 8 144 0.4172 4.3130402433827386E-01
X_11033019_SNP C A 0.07595 12 146 0.725 7.2789444516082757E-01
X_11033032_SNP A C 0.2026 31 122 0.7969 7.9259592457060002E-01
X_11033149_SNP A G 0.06707 11 153 0.5607 5.5922990451857335E-01
X_11033732_SNP T A 0.1166 19 144 0.4805 4.7440362143887960E-01
X_11034178_SNP T G 0.08589 14 149 0.4374 4.3119844900385851E-01
X_11034281_SNP T A 0.1636 27 138 0.7209 7.1886326978316406E-01
X_11034445_SNP G A 0.07317 12 152 0.502 5.0632012823516037E-01
X_11034533_SNP A C 0.07407 12 150 0.2866 2.8746427815866682E-01
X_11034619_SNP G A 0.1524 25 139 0.4017 3.9665470192196783E-01
X_11034656_SNP C G 0.09697 16 149 0.541 5.3786702291942912E-01
X_11034833_SNP G A 0.225 36 124 0.4566 4.5253807489868392E-01
X_11034957_SNP T A 0.2 32 128 0.4328 4.2841396882370586E-01
X_11034963_SNP T C 0.1125 18 142 0.9844 9.8429670631109933E-01
X_11035009_SNP A G 0.06098 10 154 0.3615 3.5642847103474262E-01
X_11035245_SNP G A 0.4012 65 97 0.4413 4.4403529911266426E-01
X_11035330_SNP C G 0.06667 11 154 0.3525 3.4879880478506597E-01
X_11035366_SNP A G 0.3602 58 103 0.8052 8.0189163579955713E-01
X_11035368_SNP G T 0.3602 58 103 0.8477 8.4527119946596396E-01
X_11035449_SNP G A 0.372 61 103 0.5943 5.9215434103754261E-01
X_11035486_SNP G A 0.3311 49 99 0.36 3.6255301082706959E-01
X_11035492_SNP T C 0.3265 48 99 0.6959 6.9208870111167253E-01
X_11035504_SNP G A 0.3121 44 97 0.6947 6.8426761457445040E-01
X_11035507_SNP A T 0.3143 44 96 0.7085 6.9910702343522257E-01
X_11035513_SNP T A 0.3088 42 94 0.7148 7.0288556157340198E-01
X_11035514_SNP A G 0.3111 42 93 0.7401 7.2851161144831633E-01
X_11035523_SNP T C 0.3139 43 94 0.8693 8.6388848134840535E-01
X_11035531_SNP C T 0.2955 39 93 0.5279 5.1531301450763012E-01
X_11035547_SNP T C 0.3333 44 88 0.4855 4.5831618069065527E-01
X_11035596_SNP G C 0.3504 48 89 0.2547 2.3859163483900836E-01
X_11035597_SNP C T 0.3504 48 89 0.2127 1.9659625588355500E-01
X_11035602_SNP A C 0.3481 47 88 0.5723 5.9418901041311112E-01
X_11035604_SNP A T 0.3597 50 89 0.2079 1.9478629882172194E-01
X_11035605_SNP T C 0.3597 50 89 0.2079 1.9478629882172194E-01
X_11035611_SNP A G 0.3714 52 88 0.3484 3.3047135031236063E-01
X_11035617_SNP C A 0.3714 52 88 0.3189 2.8490402833227912E-01
X_11035618_INS TAAA T 0.3759 53 88 0.5502 5.2370180703238911E-01
X_11035620_INS TGA T 0.403 54 80 0.6806 6.5948059244316215E-01
X_11035628_SNP T A 0.3643 51 89 0.5837 5.6145089180304397E-01
X_11035664_SNP T A 0.3237 45 94 0.6787 6.9498389230012170E-01
X_11035669_SNP C A 0.3169 45 97 0.5575 5.7527819055286789E-01
X_11035719_SNP C A 0.3654 57 99 0.7708 7.6505867154555340E-01
X_11035732_DEL T TCTATCTAT 0.329 51 104 0.7728 7.6887965691098747E-01
X_11035771_SNP A C 0.3558 58 105 0.8099 8.0734594530176318E-01
X_11035780_SNP T G 0.354 57 104 0.8755 8.7368024375072140E-01
X_11035793_SNP C T 0.358 58 104 0.9382 9.3869032088408511E-01
X_11035857_SNP C T 0.05556 9 153 0.4883 4.8660269526540956E-01
X_11036019_INS GG G 0.2744 45 119 0.327 3.2424619089855122E-01
X_11036036_SNP T C 0.2761 45 118 0.2461 2.4289911916788354E-01
X_11036114_SNP G A 0.06098 10 154 0.9786 9.7832009776326001E-01
X_11036119_SNP T G 0.3789 61 100 0.5636 5.5675498502208565E-01
X_11036124_SNP C T 0.3889 63 99 0.5382 5.3220170701027092E-01
X_11036136_SNP T C 0.3789 61 100 0.5704 5.6601240302014810E-01
X_11036147_DEL C TATTCTATAGAATATAATTGACAG 0.3671 58 100 0.5983 5.9390461519979998E-01
X_11036224_SNP G T 0.1728 28 134 0.439 4.3452342411269873E-01
X_11036662_INS AA A 0.2517 36 107 0.7859 8.0023519392085318E-01
X_11036810_SNP G A 0.2112 34 127 0.1439 1.4611795424607221E-01
X_11036820_SNP T G 0.1605 26 136 0.04599 4.2695363584698373E-02
X_11036827_SNP A G 0.2112 34 127 0.1703 1.6484963459729041E-01
X_11036870_SNP A G 0.05455 9 156 0.6599 6.5746280689355419E-01
X_11036889_SNP G A 0.2331 38 125 0.1889 1.8337292058425403E-01
X_11036891_SNP T G 0.05488 9 155 0.6641 6.6075893414512155E-01
X_11036894_SNP T A 0.05455 9 156 0.6599 6.5746280689355419E-01
X_11036909_SNP G T 0.125 19 133 0.09046 8.2415359123869825E-02
X_11036937_SNP T A 0.2236 36 125 0.2246 2.1659040280638520E-01
X_11036941_SNP T C 0.1779 29 134 0.08547 8.1542083160559040E-02
X_11036954_SNP A G 0.1707 28 136 0.1098 1.0611443379025065E-01
X_11036975_SNP G A 0.1595 26 137 0.1076 1.0301762126930725E-01
X_11036977_SNP T C 0.2222 36 126 0.2547 2.4688351942984599E-01
X_11036979_SNP A G 0.1543 25 137 0.1063 1.0062734103188575E-01
X_11037003_SNP A C 0.06098 10 154 0.6148 6.1107515940762558E-01
X_11037032_SNP T C 0.06667 11 154 0.7759 7.7425721160688732E-01
X_11037304_SNP C T 0.1037 17 147 0.7994 7.9747112643836748E-01
X_11037308_SNP C T 0.09816 16 147 0.6853 6.8170814368217614E-01
X_11037605_SNP A G 0.1097 17 138 0.01405 1.1255351699056778E-02
X_11037773_SNP A T 0.08861 14 144 0.008982 7.2915318985473949E-03
X_11037852_SNP T C 0.1037 17 147 0.01889 1.7739350361427743E-02
X_11037853_SNP G A 0.1166 19 144 0.2674 3.0671931135855635E-01
X_11037858_SNP T G 0.1605 26 136 0.04019 3.7685411469871435E-02
X_11037884_INS ACCA A 0.1585 26 138 0.03368 3.1889697424249672E-02
X_11037886_INS TCGA T 0.1585 26 138 0.03368 3.1889697424249672E-02
X_11037889_SNP C T 0.1576 26 139 0.0344 3.3041908574635716E-02
X_11037892_INS TCAAC T 0.1159 19 145 0.02606 2.4553828966770649E-02
X_11037901_SNP C G 0.1524 25 139 0.02909 2.7418540439066396E-02
X_11037904_SNP T C 0.1543 25 137 0.0275 2.8978372838101434E-02
X_11037918_INS GTG G 0.1266 20 138 0.01888 1.5808300885082227E-02
X_11038530_SNP G A 0.05455 9 156 0.4327 4.2922560337792370E-01
X_11038534_SNP G C 0.05455 9 156 0.4327 4.2922560337792370E-01
X_11038552_SNP C T 0.05455 9 156 0.4327 4.2922560337792370E-01
X_11038962_SNP T C 0.1524 25 139 0.3809 3.7591778618897964E-01
X_11039156_INS TT T 0.09804 15 138 0.4489 4.3931115444343538E-01
X_11039220_SNP T G 0.1472 24 139 0.7733 7.7185248929851968E-01
X_11039479_SNP G A 0.414 65 92 0.9024 8.9972469545380496E-01
X_11040774_DEL AAGA A 0.4 62 93 0.2557 2.5213581238749050E-01
X_11040817_SNP C A 0.08696 14 147 0.3777 3.7152488410992823E-01
X_11040828_SNP T C 0.4684 74 84 0.3553 3.4428274818034654E-01
X_11040888_INS AAATGTCA A 0.1056 17 144 0.4595 4.5108660357637553E-01
X_11041134_SNP T A 0.09816 16 147 0.7132 7.1036227299146493E-01
X_11041240_SNP A G 0.1195 19 140 0.01891 1.6972132928280995E-02
X_11041290_SNP C A 0.07595 12 146 0.6867 6.7940942326451648E-01
X_11041535_SNP T C 0.2733 44 117 0.6882 6.8850315178763544E-01
X_11041629_SNP C T 0.09317 15 146 0.6622 6.5724439823043368E-01
X_11041750_SNP A G 0.1037 17 147 0.9661 9.6586404360161204E-01
X_11041767_SNP T C 0.4088 65 94 0.05278 4.8744326448332043E-02
X_11041908_SNP A C 0.1509 24 135 0.4171 4.1727733338201556E-01
X_11041926_SNP G C 0.1083 17 140 0.3858 3.7777077477822618E-01
X_11042256_SNP A C 0.1543 25 137 0.5168 5.1430292630855456E-01
X_11042303_DEL G GTGGGCGGTGGCCGGG 0.2123 31 115 0.6949 6.8301712972647399E-01
X_11042344_SNP C T 0.3567 56 101 0.4466 4.3996209797121877E-01
X_11042504_SNP A T 0.3758 62 103 0.483 4.7966894860957499E-01
X_11042678_SNP T C 0.1852 30 132 0.1723 1.6559650186836916E-01
X_11042772_SNP A G 0.4832 72 77 0.9395 9.3829848798859294E-01
X_11042795_SNP C T 0.4902 75 78 0.9569 9.5573606144843981E-01
X_11042811_SNP G A 0.4898 72 75 0.5904 5.7294642844724764E-01
X_11042926_SNP T A 0.1218 19 137 0.09046 8.8441356458343501E-02
X_11042965_SNP G A 0.2848 45 113 0.5084 5.4157056662753678E-01
X_11043071_SNP C T 0.46 69 81 0.5373 5.2089978862229369E-01
X_11043159_SNP T A 0.2378 39 125 0.9269 9.2639982457348313E-01
X_11043184_SNP T A 0.2037 33 129 0.9466 9.4573440710296208E-01
X_11043218_SNP T A 0.16 24 126 0.3747 3.9063235705923638E-01
X_11043221_SNP T A 0.1931 28 117 0.8927 8.8674473356608730E-01
X_11043498_SNP T C 0.2256 37 127 0.8379 8.3678103224963674E-01
X_11043543_SNP T C 0.2256 37 127 0.7461 7.4349186287197389E-01
X_11043708_SNP A C 0.3313 54 109 0.6677 6.6354578023846078E-01
X_11043743_SNP T C 0.5 82 82 0.3242 3.1924901524468452E-01
X_11043918_SNP C T 0.4691 76 86 0.6747 6.7074446732810489E-01
X_11044288_SNP A C 0.3396 54 105 0.2653 2.5495927968796384E-01
X_11044307_SNP A T 0.3459 55 104 0.8544 8.6847631234079059E-01
X_11044331_SNP T C 0.1049 17 145 0.1689 1.6339344081834339E-01
X_11044335_SNP A T 0.3608 57 101 0.2427 2.3174874753916141E-01
X_11044350_SNP A G 0.2129 33 122 0.6837 6.7777851492267294E-01
X_11044387_SNP A G 0.1585 26 138 0.2753 2.7065803313151848E-01
X_11044392_SNP A T 0.3688 59 101 0.1894 1.7997465711835636E-01
X_11044400_SNP G A 0.1543 25 137 0.2902 2.8282754987898739E-01
X_11044404_SNP G C 0.1595 26 137 0.2662 2.6029233996666290E-01
X_11044414_SNP T C 0.1039 16 138 0.166 1.5414552457330533E-01
X_11044415_INS AGATAATACAT A 0.1154 18 138 0.1033 9.4487990356342477E-02
X_11044429_SNP C A 0.1975 32 130 0.3891 3.8215773682737242E-01
X_11044442_SNP A C 0.2147 35 128 0.445 4.3905788063247320E-01
X_11044448_SNP T A 0.2086 34 129 0.2933 2.9188454060314439E-01
X_11044471_SNP C A 0.1818 30 135 0.4796 4.7625576776816692E-01
X_11044472_SNP C T 0.1863 30 131 0.2953 2.8577770133422276E-01
X_11044494_SNP C T 0.2073 34 130 0.3714 3.6653839831418078E-01
X_11044878_SNP C T 0.1273 21 144 0.1341 1.3116027062397351E-01
X_11045097_SNP A G 0.2372 37 119 0.665 6.5698982220959556E-01
X_11045103_SNP A G 0.3063 49 111 0.03385 3.2923537459053957E-02
X_11045130_SNP A G 0.2372 37 119 0.7262 7.2294430174682911E-01
X_11045217_SNP C T 0.2469 40 122 0.8505 8.4821370663556073E-01
X_11045531_SNP T C 0.4348 70 91 0.1924 1.8516782409707588E-01
X_11045543_SNP A T 0.4465 71 88 0.284 2.8185108806389014E-01
X_11045679_SNP A C 0.2956 47 112 0.6284 6.2770977329631694E-01
X_11045745_SNP T C 0.2625 42 118 0.08466 8.1838788077134780E-02
X_11045754_SNP A G 0.2671 43 118 0.08614 8.4148045199356813E-02
X_11045853_SNP A T 0.2767 44 115 0.1239 1.1521742191218531E-01
X_11045877_SNP G A 0.321 52 110 0.1127 1.0842078971431501E-01
X_11045919_SNP G A 0.3121 49 108 0.3809 3.8324577790329628E-01
X_11045964_SNP A G 0.3025 49 113 0.1276 1.2540639140395471E-01
X_11045985_SNP G A 0.3519 57 105 0.1247 1.2057094214287045E-01
X_11046028_SNP T A 0.3354 54 107 0.1493 1.4861757989870561E-01
X_11046042_SNP C T 0.3333 53 106 0.1016 9.7129018478574802E-02
X_11046061_SNP G A 0.3395 55 107 0.1514 1.4782439786280810E-01
X_11046074_SNP C T 0.3333 54 108 0.1356 1.3185309434626180E-01
X_11046082_SNP C T 0.08025 13 149 0.6666 6.9017049493932536E-01
X_11046111_SNP A C 0.0559 9 152 0.1306 1.2674060056559511E-01
X_11046233_SNP T A 0.2716 44 118 0.1189 1.1325294330526048E-01
X_11046263_INS T TGTTT 0.3034 44 101 0.0318 3.9974628441971756E-02
X_11046290_SNP C T 0.3 48 112 0.1162 1.1240295430740999E-01
X_11046502_INS TC T 0.08387 13 142 0.04569 4.7059486178153406E-02
X_11046522_SNP A T 0.275 44 116 0.08944 8.4137653885110075E-02
X_11046640_SNP T A 0.3987 61 92 0.1396 1.3048038721674937E-01
X_11046642_SNP C T 0.3289 50 102 0.2063 1.9460916972908948E-01
X_11046664_SNP G A 0.4118 63 90 0.2055 1.8937177237344860E-01
X_11046690_DEL T TC 0.09589 14 132 0.8101 8.1949844044612674E-01
X_11046700_SNP A G 0.3421 52 100 0.2746 2.6366135691384907E-01
X_11046703_SNP C T 0.351 53 98 0.2557 2.4633754381927786E-01
X_11046704_SNP A G 0.404 61 90 0.3011 2.8599921107268045E-01
X_11046706_SNP T A 0.3949 62 95 0.1579 1.5688353498457452E-01
X_11046797_SNP G C 0.1585 26 138 0.5107 5.0628755955390470E-01
X_11046801_SNP A T 0.3987 63 95 0.3597 3.4936683670234170E-01
X_11046803_SNP A T 0.1585 26 138 0.5107 5.0628755955390470E-01
X_11046832_SNP T G 0.1358 22 140 0.436 4.2854291611528161E-01
X_11046834_SNP A C 0.2125 34 126 0.09818 9.3194057661099117E-02
X_11046900_SNP T A 0.4172 68 95 0.2343 2.2909905199719127E-01
X_11047027_SNP G A 0.3025 49 113 0.008473 7.5128706203729401E-03
X_11047046_SNP T C 0.3148 51 111 0.00704 6.1687829739019455E-03
X_11047083_SNP C T 0.3171 52 112 0.002084 1.8751886326866163E-03
X_11047185_SNP T C 0.1173 19 143 0.9539 9.5331970697469892E-01
X_11047236_SNP A G 0.06875 11 149 0.3771 3.7017122972902439E-01
X_11047299_SNP T C 0.3097 48 107 0.1553 1.4388300651360375E-01
X_11047596_SNP C A 0.3865 63 100 0.215 2.0903534219357522E-01
X_11048082_SNP T C 0.05488 9 155 0.2916 2.8645262417283401E-01
X_11048583_SNP T A 0.4512 74 90 0.09043 8.7200834751689604E-02
X_11049303_SNP C A 0.07879 13 152 0.07789 7.5643971747708066E-02
X_11049516_DEL A ATA 0.3618 55 97 0.4099 4.0429637750905101E-01
X_11049596_SNP T C 0.1104 18 145 0.8737 8.7237613524899071E-01
X_11049602_SNP A C 0.3782 59 97 0.1578 1.4645310748974150E-01
X_11049713_SNP T C 0.3861 61 97 0.3259 3.2716820461777874E-01
X_11049742_SNP G C 0.3725 57 96 0.3201 3.0975828704380437E-01
X_11049797_SNP G T 0.3846 60 96 0.4067 3.9928605463986666E-01
X_11049864_DEL C CT 0.3975 64 97 0.1889 1.8217408768671650E-01
X_11049906_DEL A AGA 0.3354 55 109 0.3965 3.9163618745561513E-01
X_11049938_SNP A T 0.3374 55 108 0.3186 3.1227750115445363E-01
X_11049974_SNP T A 0.323 52 109 0.3152 3.0801127609358370E-01
X_11049978_SNP G A 0.3313 54 109 0.3737 3.6746063522615513E-01
X_11050170_SNP G C 0.2778 45 117 0.6856 6.8091930303219894E-01
X_11050230_SNP A C 0.0679 11 151 0.9016 9.0029867989999968E-01
X_11050285_SNP T A 0.3688 59 101 0.1643 1.5684582626441468E-01
X_11050336_SNP T A 0.378 62 102 0.2171 2.1240923644138543E-01
X_11050350_SNP A T 0.2812 45 115 0.844 8.4252877721774100E-01
X_11050533_SNP T C 0.3442 53 101 0.1968 1.9277851157514081E-01
X_11050564_SNP T C 0.2484 38 115 0.4859 4.7027102469658799E-01
X_11050566_SNP T C 0.2333 35 115 0.4307 4.1002019429011483E-01
X_11050589_SNP A G 0.1338 21 136 0.9042 9.0142977499649835E-01
X_11050679_SNP T A 0.06875 11 149 0.4448 4.3553851342283800E-01
X_11050691_INS TATCCCCGTTAAATCTCGAATGCAGACAACTATT T 0.3333 50 100 0.3332 3.2030435902639109E-01
X_11050823_SNP G A 0.3519 57 105 0.1964 1.9050034745588273E-01
X_11050975_SNP A C 0.3665 59 102 0.5104 5.1678576809941279E-01
X_11051086_SNP C T 0.06135 10 153 0.3716 3.6530428104175894E-01
X_11051210_SNP T C 0.3333 54 108 0.2363 2.2864563820202932E-01
X_11051213_SNP C G 0.3438 55 105 0.2713 2.6213787252192777E-01
X_11051234_SNP A G 0.4085 67 97 0.1192 1.1651359752053858E-01
X_11051264_SNP A G 0.06098 10 154 0.2632 2.5969232850847601E-01
X_11051336_SNP T A 0.3311 49 99 0.5998 5.8408045971153388E-01
X_11051378_SNP T C 0.3038 48 110 0.9695 9.6963432606996436E-01
X_11051396_SNP C A 0.3168 51 110 0.7978 7.9834071882803226E-01
X_11051407_SNP G A 0.3836 61 98 0.3479 3.3557729010909931E-01
X_11051435_SNP T C 0.06667 11 154 0.6096 6.0687656681886049E-01
X_11051447_SNP A G 0.06667 11 154 0.6096 6.0687656681886049E-01
X_11051474_SNP A G 0.06667 11 154 0.6096 6.0687656681886049E-01
X_11051525_SNP T A 0.2375 38 122 0.9192 9.1769009316926820E-01
X_11051833_SNP T G 0.325 52 108 0.8412 8.3807690197270424E-01
X_11051907_SNP G T 0.372 61 103 0.3659 3.6098632326348834E-01
X_11051926_SNP C T 0.3165 50 108 0.6949 6.8738780728039151E-01
X_11052162_SNP T G 0.07879 13 152 0.6868 6.8451947373687028E-01
X_11052163_SNP G T 0.1543 25 137 0.2425 2.5040463293279924E-01
X_11052240_SNP C T 0.08589 14 149 0.7779 7.7567264078625198E-01
X_11052299_SNP G A 0.2346 38 124 0.5913 5.8746531757656673E-01
X_11052309_SNP A G 0.09202 15 148 0.6598 6.5589854423831051E-01
X_11052417_SNP T C 0.2313 37 123 0.5801 5.7399799571772259E-01
X_11052570_SNP C G 0.4 62 93 0.4024 3.8934307276129432E-01
X_11052576_SNP A T 0.4013 63 94 0.439 4.3079863998277867E-01
X_11052580_SNP T C 0.4062 65 95 0.3255 3.2394246781526448E-01
X_11052582_SNP C T 0.3974 62 94 0.4037 3.9904239123722252E-01
X_11052601_SNP T C 0.3896 60 94 0.44 4.3428050123767103E-01
X_11052603_SNP G A 0.3871 60 95 0.4505 4.4781761574289380E-01
X_11052615_SNP A G 0.3935 61 94 0.2863 2.8975495408783114E-01
X_11052630_SNP C G 0.4025 64 95 0.6057 6.0130258006119186E-01
X_11052693_SNP C T 0.411 67 96 0.4529 4.4825651478955830E-01
X_11053327_SNP A G 0.06707 11 153 0.5996 5.9587700514959119E-01
X_11053334_SNP A G 0.06748 11 152 0.5967 5.9349434340729035E-01
X_11053375_SNP T C 0.06707 11 153 0.01629 1.5328528601917470E-02
X_11053554_SNP G A 0.1481 24 138 0.641 6.3716961668207261E-01
X_11053734_SNP T C 0.1899 30 128 0.3912 3.8577248440629697E-01
X_11054062_SNP G C 0.1333 22 143 0.6574 6.5493617257019254E-01
X_11054075_SNP G T 0.1341 22 142 0.6714 6.6846134179309302E-01
X_11054121_SNP G T 0.1341 22 142 0.668 6.6469888473755345E-01
X_11054168_SNP G A 0.1273 21 144 0.6293 6.2666908678900457E-01
X_11054191_SNP T C 0.09434 15 144 0.1264 1.3012674843248495E-01
X_11054248_SNP T A 0.128 21 143 0.645 6.4193430702639609E-01
X_11054259_SNP G A 0.125 20 140 0.6819 6.7702543163721352E-01
X_11054511_SNP G A 0.2484 40 121 0.07398 6.8792049011485293E-02
X_11054521_SNP G A 0.2848 45 113 0.1022 9.4295548926016548E-02
X_11054743_SNP T G 0.2025 32 126 0.3638 3.5220686950670943E-01
X_11054934_SNP T C 0.08537 14 150 0.8211 8.1917179115195160E-01
X_11054936_SNP G A 0.08642 14 148 0.7669 7.6327417310455126E-01
X_11054937_SNP C T 0.0625 10 150 0.5672 5.6191727842402639E-01
X_11054938_SNP A G 0.08537 14 150 0.8157 8.1380381252095879E-01
X_11054959_SNP G A 0.103 17 148 0.407 4.0338814866271178E-01
X_11054977_INS TCTTTATAGA T 0.09816 16 147 0.3749 3.6859473776643858E-01
X_11055005_SNP T C 0.3436 56 107 0.2086 2.0270212519134945E-01
X_11055010_INS AA G 0.1166 19 144 0.4885 4.8738399540583721E-01
X_11055097_SNP A G 0.2945 48 115 0.1527 1.5595013901352806E-01
X_11055268_SNP A G 0.4724 77 86 0.144 1.3886265955563593E-01
X_11055288_SNP C A 0.4783 77 84 0.167 1.5997865924462984E-01
X_11055295_SNP T C 0.4878 80 84 0.1447 1.4099084040337151E-01
X_11055306_SNP G C 0.4783 77 84 0.3511 3.4272110417589363E-01
X_11055319_SNP A T 0.4813 77 83 0.2956 2.8870133200911352E-01
X_11055364_SNP G A 0.4843 77 82 0.3998 3.9025534820745356E-01
X_11055719_SNP T C 0.2683 44 120 0.9895 9.8943655901831884E-01
X_11055733_SNP T C 0.4625 74 86 0.7861 7.8421461154978989E-01
X_11055784_SNP A G 0.4601 75 88 0.9275 9.2657260381853290E-01
X_11055821_SNP T C 0.4506 73 89 0.6941 6.9297307668271513E-01
X_11056071_SNP A C 0.4688 75 85 0.7689 7.8471191236950633E-01
X_11056078_DEL T TT 0.4247 62 84 0.8108 8.0434493792840978E-01
X_11056112_SNP A C 0.4878 80 84 0.4704 4.6565457653812070E-01
X_11056113_SNP A C 0.4845 78 83 0.423 4.1421322616198586E-01
X_11056234_SNP T C 0.463 75 87 0.9484 9.5226429340596297E-01
X_11056242_SNP T C 0.4663 76 87 0.8483 8.4807856937925852E-01
X_11056255_SNP T G 0.07975 13 150 0.9687 9.6821981984501715E-01
X_11056292_SNP A C 0.4487 70 86 0.9212 9.2135632207039675E-01
X_11056349_SNP G A 0.45 72 88 0.7184 7.1372269858928805E-01
X_11056388_SNP T C 0.4248 65 88 0.6297 6.1815324927415194E-01
X_11056406_SNP G A 0.4204 66 91 0.7328 7.2679081980911331E-01
X_11056469_SNP G A 0.4224 68 93 0.5567 5.5143235631334697E-01
X_11056499_SNP C T 0.4161 67 94 0.4467 4.4572074932926198E-01
X_11056650_SNP C A 0.4041 59 87 0.6333 6.1484508814050409E-01
X_11056788_SNP G A 0.4506 73 89 0.4445 4.3806923509466000E-01
X_11056791_SNP A G 0.4437 71 89 0.4286 4.1921723502987829E-01
X_11056995_SNP T C 0.2422 39 122 0.6753 6.7322631393265708E-01
X_11057077_DEL A TTG 0.1585 26 138 0.6828 6.7963008215123666E-01
X_11057117_SNP T C 0.1656 27 136 0.6971 6.9473357192904373E-01
X_11057125_SNP C A 0.1585 26 138 0.5604 5.5658479690248641E-01
X_11057137_SNP C T 0.1595 26 137 0.5501 5.4534145523441313E-01
X_11057411_SNP A G 0.1166 19 144 0.08013 7.6277513507217967E-02
X_11057678_SNP A G 0.2654 43 119 0.5702 5.6464798524111437E-01
X_11057765_SNP G A 0.3333 53 106 0.8197 8.2157137046868212E-01
X_11057808_SNP A C 0.3374 55 108 0.8896 8.8813144459127102E-01
X_11058229_SNP G T 0.1227 20 143 0.6818 6.7791768075689807E-01
X_11058286_SNP G A 0.06098 10 154 0.9364 9.3634429780102901E-01
X_11058810_SNP A G 0.2595 41 117 0.9692 9.6944823264194890E-01
X_11058847_SNP C T 0.25 39 117 0.8363 8.3432037850840246E-01
X_11058848_SNP G C 0.2564 40 116 0.8464 8.4463071125867872E-01
X_11058854_SNP C A 0.2628 41 115 0.8831 8.8175525857990023E-01
X_11058948_SNP A T 0.2407 39 123 0.3965 3.8914136510169639E-01
X_11058983_SNP C A 0.05488 9 155 0.572 5.6796301941251681E-01
X_11059018_SNP T A 0.05455 9 156 0.5746 5.7162428923431696E-01
X_11059065_SNP T C 0.05488 9 155 0.5674 5.6372573288021388E-01
X_11059123_INS GCAG G 0.07407 12 150 0.1245 1.1964690448868265E-01
X_11059143_SNP C A 0.07317 12 152 0.06306 6.0281716756327534E-02
X_11059151_SNP A T 0.07317 12 152 0.1016 9.8757918556937496E-02
X_11059376_SNP G T 0.09091 15 150 0.4828 4.7942797058114206E-01
X_11059779_SNP T C 0.1227 20 143 0.5195 5.1478903631482087E-01
X_11059846_MNP GCC CAA 0.1132 18 141 0.5639 5.5767749125324151E-01
X_11059874_SNP T G 0.1338 21 136 0.6611 6.5463860712853805E-01
X_11059884_SNP G T 0.1491 24 137 0.4812 4.7316530754736619E-01
X_11059919_SNP C A 0.1366 22 139 0.4601 4.5538468955185729E-01
X_11060152_SNP G T 0.4967 75 76 0.2483 2.3890925369944527E-01
X_11060607_SNP T C 0.4465 71 88 0.1276 1.2640898757240882E-01
X_11060674_SNP C T 0.06098 10 154 0.737 7.3612225837638001E-01
X_11060717_SNP G C 0.09375 15 145 0.0961 1.1231270492813283E-01
X_11060850_SNP A C 0.1096 16 130 0.9317 9.3319653291237381E-01
X_11060879_SNP A G 0.2264 36 123 0.05129 4.7397596990571278E-02
X_11060943_SNP T G 0.1296 21 141 0.05689 5.3622094600210793E-02
X_11061131_SNP A C 0.2437 39 121 0.2141 2.0793333653092994E-01
X_11061276_SNP G T 0.06667 11 154 0.003898 3.6327977693866231E-03
X_11061278_SNP A G 0.06135 10 153 0.003013 2.7291653985056161E-03
X_11061412_SNP C T 0.05521 9 154 0.1384 1.7199171083743470E-01
X_11061425_SNP T C 0.06667 11 154 0.003898 3.6327977693866231E-03
X_11061435_SNP C A 0.06667 11 154 0.003898 3.6327977693866231E-03
X_11061446_SNP G C 0.06667 11 154 0.003898 3.6327977693866231E-03
X_11061461_SNP A T 0.06667 11 154 0.003898 3.6327977693866231E-03
X_11061475_SNP T G 0.06667 11 154 0.003898 3.6327977693866231E-03
X_11061476_SNP A T 0.06707 11 153 0.004011 3.6348173333216739E-03
X_11061479_SNP T C 0.06098 10 154 0.001719 1.5393049439231114E-03
X_11061493_SNP A T 0.06135 10 153 0.0002929 2.4160190842982093E-04
X_11061529_SNP C A 0.06667 11 154 0.003898 3.6327977693866231E-03
X_11061535_SNP T A 0.06098 10 154 0.001719 1.5393049439231114E-03
X_11062315_SNP C T 0.1553 25 136 0.8599 8.5752376282522302E-01
X_11062318_SNP A G 0.1429 23 138 0.8032 8.0032057825533820E-01
X_11062483_SNP T C 0.2086 34 129 0.982 9.8179750568439206E-01
X_11062484_SNP C A 0.2134 35 129 0.931 9.3042878590319167E-01
X_11062652_SNP A G 0.05521 9 154 0.1032 9.9485796299172868E-02
X_11062721_SNP A C 0.08075 13 148 0.8543 8.5206328684686450E-01
X_11062730_SNP C T 0.09938 16 145 0.2282 2.2226333664938713E-01
X_11062850_SNP C T 0.07453 12 149 0.8142 8.1307770018061198E-01
X_11062946_SNP G A 0.08025 13 149 0.6612 6.5601744354796743E-01
X_11063696_SNP T A 0.1338 21 136 0.3972 3.8775385613295521E-01
X_11065750_SNP G T 0.07407 12 150 0.6018 5.9978041408695382E-01
X_11066234_SNP A T 0.1111 18 144 0.9145 9.1404561800833972E-01
X_11066311_SNP G A 0.1195 19 140 0.7755 7.7072285877385516E-01
X_11066323_SNP A G 0.1296 21 141 0.6638 6.5954319749227164E-01
X_11066329_SNP C T 0.1296 21 141 0.6638 6.5954319749227164E-01
X_11066330_SNP G T 0.1304 21 140 0.6015 6.0315012869126927E-01
X_11066435_SNP G T 0.1227 20 143 0.8593 8.5742967590274333E-01
X_11066446_SNP C A 0.1227 20 143 0.8361 8.3404722698401690E-01
X_11066469_SNP C T 0.1333 22 143 0.8707 8.6970547704079593E-01
X_11066479_SNP T C 0.1333 22 143 0.8707 8.6970547704079593E-01
X_11066613_SNP C G 0.3228 51 107 0.6345 6.2516261396092321E-01
X_11066735_SNP T A 0.3187 51 109 0.9005 8.9870993812394917E-01
X_11066741_SNP G A 0.325 52 108 0.8255 8.2275549110045121E-01
X_11066852_SNP A G 0.4969 80 81 0.8089 8.0701731042675395E-01
X_11066863_SNP T C 0.1863 30 131 0.405 3.9786374233444288E-01
X_11066880_SNP T G 0.1875 30 130 0.5296 5.2334378747163235E-01
X_11066890_SNP G T 0.1925 31 130 0.7109 7.0751944726614191E-01
X_11066903_SNP G A 0.2099 34 128 0.4655 4.5822069413321753E-01
X_11066919_SNP G C 0.2099 34 128 0.4793 4.7438134825031619E-01
X_11066929_SNP A G 0.2037 33 129 0.4754 4.6882073211149089E-01
X_11066938_SNP C T 0.2086 34 129 0.4797 4.7409852096264071E-01
X_11066945_SNP T C 0.1925 31 130 0.3133 3.2114656290580845E-01
X_11066959_SNP A T 0.2086 34 129 0.4064 4.0022207206211491E-01
X_11066969_SNP T C 0.2086 34 129 0.3966 3.9047855581097324E-01
X_11066976_SNP A T 0.2037 33 129 0.407 3.9950008600758802E-01
X_11066982_DEL A AC 0.1988 32 129 0.3214 3.1361547547967561E-01
X_11066993_SNP T A 0.2086 34 129 0.5155 5.1115306400923133E-01
X_11067021_SNP T C 0.2099 34 128 0.4585 4.5138021509003035E-01
X_11067139_INS GCG G 0.1146 18 139 0.275 2.6525691281216324E-01
X_11067509_SNP A T 0.1 16 144 0.8763 8.7460316244163550E-01
X_11067631_SNP C T 0.4938 80 82 0.83 8.2903726810810074E-01
X_11067642_INS ATCC A 0.473 70 78 0.9345 9.3821757780193682E-01
X_11067644_SNP T A 0.4968 77 78 0.7182 7.3256699327779495E-01
X_11067690_SNP A G 0.3688 59 101 0.8835 8.8089685881034019E-01
X_11067700_SNP G A 0.3765 61 101 0.8663 8.6409181688965020E-01
X_11067714_SNP T A 0.4877 79 83 0.5282 5.2586751981630409E-01
X_11067757_SNP G A 0.3665 59 102 0.7473 7.4283483986362420E-01
X_11067779_SNP C T 0.3742 61 102 0.7077 7.0393203304048058E-01
X_11067789_SNP A T 0.3608 57 101 0.8161 8.1199464981111324E-01
X_11067791_DEL C GA 0.3526 55 101 0.6865 6.7802620837339578E-01
X_11067831_SNP A T 0.4968 78 79 0.7748 7.6866348664216000E-01
X_11067930_SNP G C 0.3522 56 103 0.9984 9.9842656488776416E-01
X_11067993_SNP A C 0.4967 75 76 0.6516 6.4527526607325547E-01
X_11068133_SNP T A 0.4167 65 91 0.6624 6.5989734600828764E-01
X_11068309_SNP A G 0.06832 11 150 0.5574 5.5266888602368125E-01
X_11068477_SNP T C 0.0875 14 146 0.5992 6.2542316751904203E-01
X_11068493_SNP G T 0.1097 17 138 0.7232 7.1751536589883602E-01
X_11068644_SNP A G 0.2215 35 123 0.9479 9.4677621124311984E-01
X_11068663_SNP A G 0.2256 37 127 0.8018 8.0069652852124951E-01
X_11068671_SNP G A 0.2209 36 127 0.7992 7.9744522756902558E-01
X_11068752_SNP T C 0.135 22 141 0.4279 4.2149430700721935E-01
X_11068758_SNP C T 0.2981 48 113 0.8228 8.2456884583440226E-01
X_11068797_SNP T G 0.454 74 89 0.3135 3.1214534776286917E-01
X_11068865_SNP C A 0.4969 81 82 0.3208 3.1943900725894914E-01
X_11068876_SNP T A 0.4724 77 86 0.6642 6.5996899938898834E-01
X_11068879_SNP C T 0.4625 74 86 0.9603 9.6042146079964086E-01
X_11068882_SNP T A 0.4695 77 87 0.6643 6.6110717337217095E-01
X_11068890_SNP G A 0.4969 81 82 0.409 4.0282924529264230E-01
X_11068903_SNP C G 0.5 81 81 0.3298 3.2408019763145335E-01
X_11068909_SNP T A 0.4663 76 87 0.6805 6.7656614245377478E-01
X_11068927_SNP T C 0.4724 77 86 0.2903 2.8412551047358614E-01
X_11068931_SNP C T 0.1543 25 137 0.2674 2.5956549022492759E-01
X_11068933_SNP T A 0.4785 78 85 0.2555 2.5224565810955646E-01
X_11068944_INS T TATAT 0.4937 78 80 0.3159 3.4369787730967749E-01
X_11068956_SNP A T 0.4724 77 86 0.3248 3.1871197515615768E-01
X_11068958_SNP T C 0.4845 78 83 0.4413 4.4034429167357958E-01
X_11068959_SNP T C 0.4785 78 85 0.2858 2.7995096789868956E-01
X_11068961_SNP G C 0.4785 78 85 0.326 3.2004872475511070E-01
X_11068962_SNP T C 0.4753 77 85 0.2741 2.6868835557619986E-01
X_11068970_SNP A C 0.4815 78 84 0.3127 3.1288530047049590E-01
X_11068985_SNP A T 0.4877 79 83 0.223 2.1563726048850540E-01
X_11069005_SNP A G 0.4936 77 79 0.3814 4.0945778929050813E-01
X_11069131_SNP T G 0.1585 26 138 0.4451 4.4091211725561019E-01
X_11069285_SNP C T 0.3899 62 97 0.2127 2.0883596901258983E-01
X_11069396_SNP T A 0.1605 26 136 0.5775 5.7171703081284964E-01
X_11069407_SNP C T 0.45 72 88 0.4279 4.2022292999134503E-01
X_11069448_SNP C G 0.4076 64 93 0.9932 9.9300587266939333E-01
X_11069462_SNP G T 0.3106 50 111 0.615 6.0955001769239425E-01
X_11069470_SNP G T 0.4403 70 89 0.2772 2.6577734263634800E-01
X_11069479_SNP T A 0.4472 72 89 0.3045 2.9595928171538433E-01
X_11069515_SNP G A 0.3043 49 112 0.7286 7.3140746994509465E-01
X_11069858_DEL TGGCTT T 0.4902 75 78 0.7892 7.8833073584719393E-01
X_11069872_SNP A C 0.4367 69 89 0.5001 4.9025016063800120E-01
X_11069879_DEL TAT T 0.4815 78 84 0.5882 5.8334152334789335E-01
X_11069933_SNP T A 0.4625 74 86 0.5191 5.1079757289392569E-01
X_11069962_SNP G C 0.2981 48 113 0.8792 8.7716521338416031E-01
X_11069994_SNP A T 0.1481 24 138 0.7323 7.3344191784071566E-01
X_11069996_SNP C T 0.4375 70 90 0.689 6.8506242784468552E-01
X_11070050_SNP G T 0.1585 26 138 0.9695 9.6924045540920045E-01
X_11070071_SNP A G 0.1595 26 137 0.8768 8.7521298082614796E-01
X_11070072_INS GGGGGATCCCGTCACTCAACTAC G 0.1636 27 138 0.9493 9.4895498154277502E-01
X_11070075_SNP T A 0.1595 26 137 0.9127 9.1152887306686670E-01
X_11070080_SNP C T 0.1595 26 137 0.972 9.7166121512521519E-01
X_11070086_INS TTAGGT T 0.1375 22 138 0.9993 9.9927725645876841E-01
X_11070100_SNP A T 0.1472 24 139 0.8203 8.1794064239443220E-01
X_11070482_SNP T C 0.06135 10 153 0.05072 4.8697345377457395E-02
X_11070506_SNP T C 0.3082 49 110 0.8675 8.6467660612363306E-01
X_11070521_DEL A ACA 0.06098 10 154 0.05487 5.2475086560781294E-02
X_11070531_SNP T A 0.2885 45 111 0.8402 8.3563975043934502E-01
X_11070532_SNP G A 0.3165 50 108 0.9952 9.9504094890245409E-01
X_11070562_SNP C T 0.2803 44 113 0.8304 8.2641132091071179E-01
X_11070570_SNP C A 0.2866 45 112 0.8821 8.7927633255105930E-01
X_11070586_SNP C T 0.2774 43 112 0.7431 7.3912590666348454E-01
X_11070592_SNP T A 0.06832 11 150 0.194 1.8847986293792651E-01
X_11070620_SNP T C 0.2671 43 118 0.02128 1.9039063405941133E-02
X_11070647_SNP C T 0.2611 41 116 0.03624 3.2522617707475769E-02
X_11070697_SNP T A 0.2548 40 117 0.03233 2.7540149016575650E-02
X_11070907_SNP A C 0.3013 47 109 0.96 9.5910541614548328E-01
X_11070941_DEL A AAAAAA 0.2152 34 124 0.2269 2.2322916089491218E-01
X_11070948_SNP T G 0.2313 37 123 0.2483 2.4087518066411251E-01
X_11070949_SNP C A 0.2284 37 125 0.2511 2.4656396737382569E-01
X_11071005_SNP T G 0.1728 28 134 0.4593 4.5311713662646280E-01
X_11071006_SNP A G 0.1667 27 135 0.4385 4.3214961474383895E-01
X_11071037_SNP A G 0.1304 21 140 0.8403 8.3768488552928533E-01
X_11071041_SNP T C 0.3 48 112 0.7118 7.0632368045775862E-01
X_11071111_SNP G T 0.2484 39 118 0.1622 1.4982066082167522E-01
X_11071112_SNP A C 0.2548 40 117 0.2153 2.3093183998750899E-01
X_11071126_SNP G A 0.2468 39 119 0.3006 2.9305511977610410E-01
X_11071130_SNP T A 0.2516 40 119 0.2502 2.4312512027211708E-01
X_11071155_SNP A G 0.2422 39 122 0.2255 2.1667954431405390E-01
X_11071156_SNP T C 0.2422 39 122 0.2255 2.1667954431405390E-01
X_11071315_SNP T A 0.05521 9 154 0.2054 2.0019829541724943E-01
X_11071478_SNP T C 0.4277 68 91 0.04325 4.3606056653552862E-02
X_11071670_SNP A G 0.2795 45 116 0.3268 3.1896966101654767E-01
X_11071677_SNP A G 0.3292 53 108 0.3367 3.2860888818524969E-01
X_11071684_SNP A C 0.3439 54 103 0.3909 3.8521828627243526E-01
X_11071751_SNP G A 0.3418 54 104 0.3084 2.9753900291805502E-01
X_11071781_SNP A T 0.3354 53 105 0.4113 3.9861939397345458E-01
X_11071783_SNP C T 0.3333 53 106 0.4296 4.1892594723990861E-01
X_11071794_SNP C A 0.3418 54 104 0.5754 6.0121904275436266E-01
X_11071816_SNP G C 0.1355 21 134 0.9619 9.6084050418282319E-01
X_11071831_SNP A C 0.4894 69 72 0.1256 1.0579308631664996E-01
X_11071840_SNP T A 0.4931 71 73 0.2176 2.4554731900335014E-01
X_11071844_SNP G A 0.4965 70 71 0.1016 8.5922063308360164E-02
X_11071856_SNP T C 0.3197 47 100 0.2869 2.6513927632159695E-01
X_11071963_INS TT T 0.1286 18 122 0.7824 7.6679993134814639E-01
X_11071979_SNP C A 0.06993 10 133 0.5571 5.3738891259326682E-01
X_11071986_SNP A C 0.2587 37 106 0.298 2.7931351603685539E-01
X_11071996_SNP G T 0.1181 17 127 0.9535 9.5191026979942817E-01
X_11072015_SNP G A 0.4148 56 79 0.2082 1.9780300265501349E-01
X_11072024_SNP A T 0.2714 38 102 0.2754 2.6971285079732110E-01
X_11072030_SNP A G 0.2786 39 101 0.1335 1.2372683495186698E-01
X_11072035_SNP G T 0.4245 59 80 0.08849 8.1555992739090075E-02
X_11072044_SNP A G 0.1224 18 129 0.5329 5.2964235482903566E-01
X_11072081_SNP A G 0.1056 15 127 0.898 8.9315214266003018E-01
X_11072082_SNP T A 0.1064 15 126 0.6967 6.8188793985694995E-01
X_11072113_SNP A T 0.1168 16 121 0.6824 6.6198408486723492E-01
X_11072127_SNP A G 0.1103 15 121 0.9578 9.5498237554013787E-01
X_11072137_SNP T A 0.3881 52 82 0.1202 9.4305519198839893E-02
X_11072147_DEL G GA 0.2714 38 102 0.09398 8.0478019935643158E-02
X_11072161_SNP G T 0.3958 57 87 0.1246 1.1772626405590325E-01
X_11072212_SNP A C 0.2966 43 102 0.1468 1.3123341233015862E-01
X_11072328_SNP C T 0.06338 9 133 0.6328 6.1689056242324658E-01
X_11072329_SNP G T 0.07692 11 132 0.8568 8.4839062720340874E-01
X_11072331_SNP A G 0.08276 12 133 0.8419 8.3378668329388850E-01
X_11072338_SNP T A 0.08844 13 134 0.7318 7.2001645577181916E-01
X_11072354_SNP T A 0.1097 17 138 0.757 7.5115507405330906E-01
X_11072361_SNP T C 0.109 17 139 0.658 6.5060366731835373E-01
X_11072365_SNP C T 0.1146 18 139 0.7398 7.3468378822532920E-01
X_11072371_SNP G A 0.1097 17 138 0.7024 6.9569489247851524E-01
X_11072381_SNP G T 0.1146 18 139 0.6491 6.4346280126136168E-01
X_11072409_SNP A T 0.284 46 116 0.1893 1.8242290096878666E-01
X_11072470_SNP T G 0.275 44 116 0.2094 2.0196713752954365E-01
X_11072502_DEL T TTGTTTATATCAAAAT 0.4099 66 95 0.1761 1.7001525373314041E-01
X_11072605_SNP A T 0.2767 44 115 0.9133 9.1147850086627213E-01
X_11072628_DEL C CGTGC 0.2795 45 116 0.7038 7.0009468644237660E-01
X_11072979_SNP C T 0.2037 33 129 0.6139 6.0897151814941075E-01
X_11073049_SNP T G 0.4813 77 83 0.2081 2.0704974371893892E-01
X_11073117_SNP A G 0.481 76 82 0.4162 4.4673759782558176E-01
X_11073123_SNP T G 0.4777 75 82 0.1856 1.8691228402841420E-01
X_11073143_SNP C A 0.4744 74 82 0.1746 1.6253373372254964E-01
X_11073223_INS TCAAGC T 0.1296 21 141 0.7151 7.1136424719106472E-01
X_11073225_SNP A G 0.4037 65 96 0.5129 5.0690416930957916E-01
X_11073229_INS AGT G 0.118 19 142 0.5997 5.9347850125608448E-01
X_11073241_SNP A T 0.3949 62 95 0.2944 2.8243545176817630E-01
X_11073245_SNP T C 0.4 62 93 0.7953 8.1024434184605532E-01
X_11073316_SNP C T 0.4037 65 96 0.4742 4.9312996857643809E-01
X_11073327_SNP C T 0.4286 69 92 0.1107 1.0911486852360719E-01
X_11073560_SNP T C 0.225 36 124 0.3371 3.3228712763620039E-01
X_11074060_DEL A AAAAAACTTATTAATTAACCA 0.06135 10 153 0.3225 3.1794067847353524E-01
X_11074104_SNP T G 0.1829 30 134 0.118 1.1415352837682191E-01
X_11074118_SNP G A 0.1779 29 134 0.1278 1.2341565189328563E-01
X_11074231_SNP A G 0.07927 13 151 0.337 3.3213139639439027E-01
X_11074321_SNP C T 0.1173 19 143 0.09681 9.1657611549702089E-02
X_11074409_SNP T G 0.3416 55 106 0.2405 2.3244231451940323E-01
X_11074471_SNP T C 0.3208 51 108 0.6633 6.5813286366599566E-01
X_11074473_SNP A T 0.325 52 108 0.5862 5.7927313069983821E-01
X_11074483_SNP A G 0.06667 11 154 0.5611 5.5814090548511852E-01
X_11074542_SNP T G 0.2901 47 115 0.462 4.5514897550886313E-01
X_11074543_SNP G A 0.2875 46 114 0.4801 4.7112768310849129E-01
X_11074641_DEL T TGAGTGGT 0.259 36 103 0.6851 6.6471159350096753E-01
X_11074981_SNP T A 0.2317 38 126 0.6869 6.8367675945876527E-01
X_11075024_SNP A T 0.3082 49 110 0.8119 8.0742647323504690E-01
X_11075284_SNP C A 0.08589 14 149 0.8279 8.2576349801881954E-01
X_11075463_SNP A C 0.354 57 104 0.09792 1.0280631256579997E-01
X_11075468_SNP A G 0.3665 59 102 0.144 1.4534203884205510E-01
X_11075556_SNP T G 0.2372 37 119 0.8805 8.7909736526744964E-01
X_11075981_SNP G T 0.05806 9 146 0.6958 6.9043625364176542E-01
X_11076030_SNP A T 0.0625 10 150 0.7807 7.7743437763986234E-01
X_11076098_SNP T A 0.1338 21 136 0.6731 6.7169836021759810E-01
X_11076303_SNP A G 0.05455 9 156 0.8476 8.4651531350261933E-01
X_11076515_SNP G T 0.0559 9 152 0.5995 5.9601161613566500E-01
X_11076567_SNP A C 0.05263 8 144 0.5144 5.0550245426314844E-01
X_11076570_SNP G T 0.06098 10 154 0.9511 9.5063546854289882E-01
X_11076656_SNP A T 0.2981 48 113 0.4509 4.4396516721230261E-01
X_11076658_SNP A G 0.09091 15 150 0.7393 7.3736734276928595E-01
X_11076679_SNP A G 0.4465 71 88 0.9796 9.7939771430666112E-01
X_11076691_SNP A G 0.1159 19 145 0.1791 1.7451525126067280E-01
X_11076707_DEL A AGGAGCGGCAGCCAA 0.4895 70 73 0.9767 9.7583743216970620E-01
X_11076749_SNP C T 0.4717 75 84 0.9199 9.1997259188326130E-01
X_11076873_DEL A ATTTACAACAATT 0.4514 65 79 0.8611 8.5300817796034023E-01
X_11076891_SNP G A 0.1524 25 139 0.5971 5.9316311958880841E-01
X_11076960_SNP G A 0.2346 38 124 0.4799 4.7361435720056766E-01
X_11077047_SNP C T 0.1975 32 130 0.4698 4.6267768233415507E-01
X_11077050_SNP T A 0.2073 34 130 0.4521 4.4729871491997775E-01
X_11077063_SNP A T 0.2086 34 129 0.4361 4.3047194291464885E-01
X_11077067_SNP A T 0.2062 33 127 0.6373 6.3497760556049987E-01
X_11077071_SNP A G 0.1887 30 129 0.3282 3.1692484536263699E-01
X_11077100_SNP G T 0.1646 26 132 0.6888 6.8125779072615611E-01
X_11077169_SNP C T 0.1366 22 139 0.647 6.4269745756497432E-01
X_11077173_SNP T A 0.125 20 140 0.7073 7.0264202357049754E-01
X_11077180_SNP T G 0.1392 22 136 0.6358 6.3043802876928423E-01
X_11077217_SNP G A 0.07362 12 151 0.6736 6.7061385215502756E-01
X_11077384_SNP A G 0.5 81 81 0.4641 4.5730482847081122E-01
X_11077717_SNP G T 0.4557 72 86 0.5593 5.4893562212131064E-01
X_11077742_SNP G T 0.2338 36 118 0.9012 8.9773853507113011E-01
X_11077952_SNP C T 0.1296 21 141 0.9309 9.3027924370422066E-01
X_11078051_SNP C T 0.4747 75 83 0.8543 8.5302789203387996E-01
X_11078075_SNP A G 0.4841 76 81 0.9409 9.3970503876915346E-01
X_11078311_DEL A ACCA 0.4014 59 88 0.3675 3.8189782104154535E-01
X_11078325_SNP A T 0.09494 15 143 0.6948 7.0032058188543378E-01
X_11083451_SNP T C 0.2903 45 110 0.5025 4.9193188886579475E-01
X_11083492_INS T TT 0.4403 59 75 0.1051 8.5305325429247292E-02
X_11083541_SNP G A 0.3937 63 97 0.09659 9.0372026099815983E-02
X_11083542_SNP C T 0.3935 61 94 0.109 9.8106729025877915E-02
X_11083552_SNP C T 0.3987 63 95 0.1057 9.7143063930420714E-02
X_11083566_SNP C A 0.4151 66 93 0.09747 9.0751299772311667E-02
X_11083847_SNP C G 0.09494 15 143 0.4029 3.9219582714175016E-01
X_11083961_SNP C A 0.3871 60 95 0.2587 2.4428511611680492E-01
X_11083986_SNP T A 0.4 64 96 0.618 6.1126968925950398E-01
X_11084002_SNP G A 0.1187 19 141 0.3851 3.7632757807646589E-01
X_11084008_DEL A AA 0.09032 14 141 0.2592 2.4750963029484274E-01
X_11084077_SNP A T 0.3812 61 99 0.2458 2.3935901106280333E-01
X_11084127_SNP T A 0.3526 55 101 0.3899 3.7750425278082544E-01
X_11084129_SNP T C 0.3727 60 101 0.3233 3.1753599311101910E-01
X_11084131_SNP T A 0.25 40 120 0.7287 7.4108979083756710E-01
X_11084133_SNP A T 0.2593 42 120 0.6932 6.9020626650407013E-01
X_11084158_SNP A C 0.1125 18 142 0.4399 4.3019835582916588E-01
X_11084192_SNP A G 0.1091 18 147 0.3454 3.4175588186565287E-01
X_11084247_SNP C T 0.3148 51 111 0.9014 8.9994750184399352E-01
X_11084341_SNP T C 0.09202 15 148 0.1277 1.2433379758679730E-01
X_11084357_SNP G T 0.414 65 92 0.7534 7.4666109196099595E-01
X_11084358_SNP C T 0.4161 67 94 0.7652 7.6100708514503024E-01
X_11084434_SNP A G 0.1037 17 147 0.8052 8.0317215188465130E-01
X_11084448_SNP A G 0.3567 56 101 0.7991 7.9350794882592357E-01
X_11084491_SNP C G 0.3896 60 94 0.9455 9.4395209437425442E-01
X_11084509_SNP G C 0.3567 56 101 0.7971 7.9195955027456499E-01
X_11084520_SNP T A 0.3544 56 102 0.8702 8.6703816575762982E-01
X_11084734_SNP T G 0.283 45 114 0.6947 6.9183666435811086E-01
X_11084737_SNP G T 0.4295 67 89 0.7776 7.7601255615394593E-01
X_11084745_SNP C G 0.4161 67 94 0.8919 8.9123937134227060E-01
X_11084751_SNP C T 0.2883 47 116 0.7013 6.9734897222644054E-01
X_11084758_SNP C T 0.297 49 116 0.7484 7.4655759578302749E-01
X_11084760_SNP C T 0.2883 47 116 0.6961 6.9211088123478248E-01
X_11084780_SNP A G 0.4074 66 96 0.9375 9.3697216408833994E-01
X_11084784_SNP C A 0.4233 69 94 0.948 9.4742867171352407E-01
X_11084987_SNP T C 0.3292 53 108 0.8408 8.4951635428257344E-01
X_11085015_SNP C T 0.319 52 111 0.6769 6.7266122312984256E-01
X_11085023_INS TGTAAATA T 0.25 38 114 0.5899 6.0742064982698807E-01
X_11085028_DEL T TA 0.1643 23 117 0.4342 4.4217914744371656E-01
X_11085056_SNP C T 0.1227 20 143 0.9012 9.0125557156477010E-01
X_11085074_SNP T C 0.3086 50 112 0.8537 8.5343333555554102E-01
X_11085084_SNP T C 0.1212 20 145 0.732 7.3002782451870918E-01
X_11085094_SNP G T 0.184 30 133 0.5967 5.9542090112675350E-01
X_11085105_SNP T C 0.1227 20 143 0.6827 6.8193778426017970E-01
X_11085115_SNP G A 0.319 52 111 0.6388 6.3485707987717799E-01
X_11085378_SNP A T 0.205 33 128 0.9434 9.4236598386085058E-01
X_11085481_SNP T C 0.25 40 120 0.6617 6.5512159731339614E-01
X_11085483_SNP G A 0.25 40 120 0.6779 6.7159655066926272E-01
X_11085648_SNP T A 0.3642 55 96 0.4328 4.3786603868425555E-01
X_11085666_SNP A T 0.2552 37 108 0.2316 2.1875858615176724E-01
X_11085729_SNP T C 0.121 19 138 0.05908 5.2135482560255179E-02
X_11085774_SNP T A 0.1472 24 139 0.04549 4.2907746734301623E-02
X_11085817_SNP G A 0.07273 12 153 0.8393 8.3810174320467801E-01
X_11085911_SNP T A 0.2 32 128 0.717 7.1303514142421753E-01
X_11085929_SNP G A 0.2201 35 124 0.4631 4.6264805506760609E-01
X_11086197_SNP C G 0.2439 40 124 0.8242 8.2231830307881093E-01
X_11086253_SNP G C 0.09756 16 148 0.1653 1.6092319934996346E-01
X_11086264_SNP G A 0.4444 72 90 0.5531 5.5690425325042503E-01
X_11086466_SNP C A 0.3846 60 96 0.7595 7.5295949643712579E-01
X_11086538_SNP T A 0.2721 37 99 0.6671 6.5479540091976718E-01
X_11086563_SNP A G 0.2463 33 101 0.8796 8.7226681676001827E-01
X_11086567_SNP G A 0.2786 39 101 0.5564 5.3630293912652738E-01
X_11086594_SNP G A 0.3576 54 97 0.6468 6.3554218702081422E-01
X_11086619_SNP A G 0.06173 10 152 0.636 6.3053738339629239E-01
X_11086660_SNP A T 0.3831 59 95 0.6328 6.2082681185970578E-01
X_11086668_SNP A T 0.3673 54 93 0.9957 9.9563150900458208E-01
X_11086686_DEL A ACTTACTAACAA 0.2746 39 103 0.7953 7.8582044017348662E-01
X_11086742_SNP C A 0.1056 17 144 0.1185 1.1172678345293030E-01
X_11087182_SNP G T 0.1118 18 143 0.3873 3.7948258437796478E-01
X_11087194_SNP A G 0.3734 59 99 0.9576 9.5721647923547470E-01
X_11087208_SNP G A 0.3333 54 108 0.8189 8.1888976197473473E-01
X_11087359_SNP C G 0.2125 34 126 0.8751 8.7279358667074902E-01
X_11087729_INS AA A 0.08553 13 139 0.8471 8.4356973481335629E-01
X_11087744_SNP G A 0.1049 17 145 0.8191 8.1632168480935607E-01
X_11087886_SNP C T 0.1553 25 136 0.7053 7.0068870545246908E-01
X_11088036_SNP T C 0.06173 10 152 0.4545 4.5001892617240502E-01
X_11088089_SNP T C 0.1543 25 137 0.001132 1.0241197039081657E-03
X_11088091_SNP T G 0.2174 35 126 0.02029 1.9093838340009151E-02
X_11088134_SNP C T 0.1562 25 135 0.0003595 3.0946795165188898E-04
X_11088137_SNP A G 0.1572 25 134 0.0003597 2.9692649810064220E-04
X_11088208_SNP T A 0.1779 29 134 0.001681 1.5937383564922321E-03
X_11088248_SNP A G 0.1572 25 134 0.0001556 1.2771755528584214E-04
X_11088291_SNP C T 0.1728 28 134 0.001853 1.7021406851147588E-03
X_11088304_SNP A G 0.1688 27 133 0.00878 8.0608354283401816E-03
X_11088324_SNP A T 0.1429 23 138 0.01033 9.1127221431879981E-03
X_11088369_SNP C T 0.3063 49 111 0.1136 1.0591209844113436E-01
X_11088449_SNP T C 0.05455 9 156 0.448 4.4454198788674204E-01
X_11088463_INS TCCACCTCCTCCTCCACCTCCTCCT T 0.2786 39 101 0.423 4.1408311613817317E-01
X_11088479_SNP C T 0.3013 47 109 0.4715 4.6035159471620579E-01
X_11095898_SNP G A 0.1667 27 135 0.0411 3.8987538532316811E-02
X_11096144_SNP G A 0.1939 32 133 0.2861 2.8245119061913482E-01
X_11096205_SNP A C 0.1288 21 142 0.6667 6.6411458693551340E-01
X_11096215_SNP C T 0.05521 9 154 0.5981 5.9367741672419438E-01
X_11096255_SNP A T 0.1605 26 136 0.3526 3.4922032452509488E-01
X_11096273_SNP G A 0.09202 15 148 0.584 5.7938339323053245E-01
X_11096848_SNP A C 0.06173 10 152 0.1503 1.4404133768777905E-01
X_11096880_INS GTGTCAAA G 0.06707 11 153 0.1444 1.4024057511858834E-01
X_11096941_SNP G A 0.06383 9 132 0.1481 1.2745050292782556E-01
X_11096977_INS AA A 0.1646 27 137 0.4342 4.2935295626437864E-01
X_11096978_INS AG T 0.08589 14 149 0.9766 9.7631319645506631E-01
X_11096985_SNP A C 0.07879 13 152 0.6316 6.2895869686678263E-01
X_11096986_SNP A C 0.2593 42 120 0.519 5.1423986196082461E-01
X_11097307_SNP T G 0.2157 33 120 0.5117 4.9678508171409308E-01
X_11097319_DEL A ACGGTA 0.2568 38 110 0.7488 7.3600078533564239E-01
X_11097358_SNP G A 0.1915 27 114 0.8082 7.9746632899462644E-01
X_11097471_SNP C T 0.1625 26 134 0.634 6.2757371652394545E-01
X_11097583_INS AGAATTTA A 0.09259 15 147 0.475 4.6899097065325579E-01
X_11097591_SNP G T 0.09317 15 146 0.4551 4.4965423024197415E-01
X_11097630_SNP C A 0.08696 14 147 0.4283 4.2044702553456970E-01
X_11097640_SNP A G 0.09317 15 146 0.3431 3.3616951936921990E-01
X_11097675_SNP T A 0.09434 15 144 0.4649 4.6533575699635010E-01
X_11097681_SNP C T 0.09434 15 144 0.4649 4.6533575699635010E-01
X_11097689_DEL T TATTTTAATTGATTAAGATATGCT 0.09317 15 146 0.4287 4.2216856836310290E-01
X_11097716_SNP C T 0.09434 15 144 0.4322 4.2307570567512809E-01
X_11097722_SNP T G 0.09554 15 142 0.4671 4.5800404111545645E-01
X_11097725_SNP T C 0.08917 14 143 0.4368 4.2494436670460956E-01
X_11098017_SNP T C 0.06098 10 154 0.6411 6.3781329392201669E-01
X_11098023_SNP C T 0.06707 11 153 0.8892 8.8806748491411902E-01
X_11098110_SNP A T 0.05521 9 154 0.7031 6.9960432962153174E-01
X_11098165_DEL T TAACAGCAAAACAGAAAGT 0.1013 16 142 0.4234 4.4449140504306250E-01
X_11098262_SNP G C 0.09333 14 136 0.4742 4.5544379515917732E-01
X_11098508_SNP G T 0.1677 27 134 0.5855 5.7906167396229846E-01
X_11098524_SNP C T 0.1534 25 138 0.7468 7.4433183005944126E-01
X_11098535_SNP A T 0.1543 25 137 0.5334 5.2737875198531903E-01
X_11098538_DEL T TT 0.15 24 136 0.8045 8.1396128328815631E-01
X_11098600_SNP G C 0.1646 27 137 0.448 4.4311260236335603E-01
X_11098603_SNP G A 0.1595 26 137 0.4211 4.1481813157969782E-01
X_11098629_SNP A C 0.1656 27 136 0.3867 3.8531697400167642E-01
X_11098675_SNP C T 0.2112 34 127 0.4205 4.1168125168646919E-01
X_11098690_SNP A C 0.2875 46 114 0.3559 3.5749794074360230E-01
X_11098879_SNP C T 0.1829 30 134 0.1077 1.0407877715156977E-01
X_11098909_SNP G A 0.1235 20 142 0.3971 3.8947828226721570E-01
X_11099108_INS AAA A 0.1538 24 132 0.3853 3.7902661240751778E-01
X_11099159_SNP G A 0.2038 32 125 0.9554 9.5415198074345431E-01
X_11099252_SNP G T 0.1892 28 120 0.9371 9.3447980117996299E-01
X_11099282_SNP G T 0.2638 43 120 0.8408 8.3951309064411073E-01
X_11099292_SNP A T 0.25 41 123 0.9176 9.1671877624932063E-01
X_11099302_SNP A G 0.2805 46 118 0.7835 7.8124156367765085E-01
X_11099376_SNP G T 0.2622 43 121 0.8505 8.4895522116781996E-01
X_11099378_DEL A ATACAAATATCAAAAATAGAGTAT 0.2342 37 121 0.7203 7.1944730519380995E-01
X_11099528_SNP A G 0.3333 54 108 0.8346 8.3213239340717826E-01
X_11099798_SNP T C 0.2342 37 121 0.7237 7.1733102145482563E-01
X_11099814_DEL C CT 0.1429 21 126 0.8427 8.3525469251424878E-01
X_11099940_SNP G A 0.2061 34 131 0.5405 5.3743924056266468E-01
X_11099952_SNP C A 0.1818 30 135 0.7444 7.4251588271858948E-01
X_11099961_SNP A C 0.1951 32 132 0.6875 6.8472365829342574E-01
X_11099972_SNP T G 0.2284 37 125 0.6474 6.4677893862341862E-01
X_11099993_SNP A T 0.184 30 133 0.7484 7.4517870536801933E-01
X_11099995_SNP G A 0.2357 37 120 0.6418 6.5657918654634506E-01
X_11100021_SNP A T 0.25 41 123 0.5172 5.1548746499975817E-01
X_11100031_SNP A C 0.2454 40 123 0.4909 4.8785131944202420E-01
X_11100033_SNP G T 0.2469 40 122 0.4973 4.9300911196330610E-01
X_11100035_SNP T G 0.239 38 121 0.7132 7.1196324601860761E-01
X_11100161_SNP G A 0.4845 78 83 0.4088 4.1156200102861351E-01
X_11100328_SNP A T 0.2 32 128 0.3507 3.7568459352191641E-01
X_11100440_SNP A G 0.3625 58 102 0.5472 5.4199933783400267E-01
X_11100476_SNP A G 0.1515 25 140 0.2354 2.3183063338183285E-01
X_11100478_SNP C T 0.3902 64 100 0.6735 6.7021660314541065E-01
X_11100487_SNP A T 0.1534 25 138 0.235 2.2928405012274633E-01
X_11100492_SNP G T 0.1534 25 138 0.2031 1.9924637804815948E-01
X_11100497_SNP C T 0.1534 25 138 0.2447 2.3862891760016591E-01
X_11100516_SNP T A 0.1524 25 139 0.2402 2.3530690061117598E-01
X_11101005_SNP A G 0.1768 29 135 0.1367 1.3254014027761596E-01
X_11101269_SNP C T 0.06061 10 155 0.9242 9.2359744326488524E-01
X_11101424_SNP G T 0.4815 78 84 0.5613 5.5694874625408097E-01
X_11101451_SNP G T 0.4969 79 80 0.5211 5.1339322284582134E-01
X_11101740_SNP A T 0.4494 71 87 0.9292 9.2836231542430192E-01
X_11101934_SNP G A 0.3462 54 102 0.7209 7.1273765562706215E-01
X_11101958_SNP T C 0.3789 61 100 0.7347 7.3091534151553461E-01
X_11101970_INS TATGTGTGTGT T 0.3311 49 99 0.6218 6.0394868445981209E-01
X_11102027_SNP A G 0.4845 78 83 0.7611 7.5776435415174992E-01
X_11102097_INS TTCTT T 0.2086 29 110 0.9393 9.3762388171571454E-01
X_11102207_SNP T A 0.4774 74 81 0.2647 2.5505659642662548E-01
X_11102236_SNP C T 0.3377 52 102 0.8648 8.6050327585213571E-01
X_11102254_SNP G T 0.1104 17 137 0.3465 3.2867294575349060E-01
X_11102257_SNP A T 0.1111 17 136 0.3415 3.2219856338591080E-01
X_11102306_INS GTTTG G 0.3083 41 92 0.6285 6.0384793488647792E-01
X_11102360_SNP T A 0.4904 77 80 0.6467 6.4807522149748276E-01
X_11102441_SNP G A 0.354 57 104 0.9809 9.8053868735066452E-01
X_11102734_SNP C T 0.4122 61 87 0.2219 2.0122112793610847E-01
X_11102736_SNP A C 0.4041 59 87 0.2121 1.9133230072531293E-01
X_11102737_SNP A T 0.3916 56 87 0.1534 1.3165195069873969E-01
X_11102742_SNP T G 0.3741 52 87 0.127 1.0884452675968070E-01
X_11102745_SNP C A 0.3529 48 88 0.2034 1.7412078510390505E-01
X_11102751_SNP C T 0.05263 8 144 0.9306 9.2800995042043155E-01
X_11102772_SNP T G 0.05303 7 125 0.2162 1.9532837205203557E-01
X_11102915_SNP T C 0.4895 70 73 0.3476 4.0134828055758098E-01
X_11102943_SNP A G 0.4935 76 78 0.1347 1.2271525740698974E-01
X_11103005_SNP G C 0.4403 70 89 0.369 3.5721436814257890E-01
X_11103006_SNP G A 0.4465 71 88 0.352 3.4132728695445758E-01
X_11103011_SNP T A 0.09816 16 147 0.9648 9.6431262416514574E-01
X_11103244_SNP C T 0.2134 35 129 0.3017 2.9856241981390708E-01
X_11103317_SNP T C 0.1987 31 125 0.5175 5.1784153624315143E-01
X_11103358_SNP G A 0.3291 52 106 0.7894 7.8420420051758188E-01
X_11103376_SNP C T 0.4321 70 92 0.5499 5.4372846852290846E-01
X_11103450_SNP A G 0.3101 49 109 0.2958 2.9009027493050898E-01
X_11103489_SNP T G 0.3974 62 94 0.4172 4.0356562742999236E-01
X_11103504_SNP G A 0.3758 59 98 0.4458 4.3488490243622324E-01
X_11103521_DEL ATATG A 0.4675 72 82 0.1876 1.8062186910588618E-01
X_11103607_SNP T C 0.4085 67 97 0.09391 9.1070023491385488E-02
X_11103616_SNP A G 0.4074 66 96 0.08257 7.8296290676141717E-02
X_11103649_SNP G A 0.4207 69 95 0.1395 1.3543729191997589E-01
X_11103750_SNP C T 0.4403 70 89 0.05914 5.6856516958932263E-02
X_11103752_SNP G C 0.1615 26 135 0.2495 2.4187290019514418E-01
X_11103768_SNP T G 0.465 73 84 0.1637 1.7369489066242794E-01
X_11103772_SNP G A 0.4645 72 83 0.2687 2.6483027919562452E-01
X_11103874_SNP A C 0.06707 11 153 0.2525 2.4834310276450455E-01
X_11103886_SNP C A 0.4562 73 87 0.1356 1.3004845677356180E-01
X_11103927_SNP C A 0.462 73 85 0.1851 1.7406100609532660E-01
X_11103943_SNP A G 0.454 74 89 0.09438 8.9945703107281783E-02
X_11104204_SNP T A 0.3667 55 95 0.132 1.1618542029286560E-01
X_11104246_SNP G T 0.35 56 104 0.09604 9.0033961205295276E-02
X_11104249_SNP T C 0.3478 56 105 0.1323 1.2559938368473400E-01
X_11104289_SNP G A 0.3937 63 97 0.1529 1.4483422757369846E-01
X_11104351_SNP C A 0.4114 65 93 0.2893 2.8012812498187267E-01
X_11104803_SNP T C 0.3481 55 103 0.8152 8.1091438058286314E-01
X_11104971_SNP A G 0.321 52 110 0.2502 2.4342409746272253E-01
X_11104972_SNP T C 0.327 52 107 0.2788 2.7174714768438124E-01
X_11104975_SNP T C 0.3187 51 109 0.2645 2.5484524819580701E-01
X_11104997_SNP A G 0.3006 49 114 0.3634 3.5721756242672054E-01
X_11105019_SNP G T 0.2733 44 117 0.2959 2.9024535151481978E-01
X_11105032_INS T TG 0.2901 47 115 0.2934 2.8652640426057607E-01
X_11105033_SNP G A 0.2609 42 119 0.2212 2.1506207242349262E-01
X_11105037_DEL G TTAGTT 0.2622 43 121 0.2549 2.4991566728320935E-01
X_11105048_SNP T A 0.3497 57 106 0.3229 3.1660879745834858E-01
X_11105054_SNP T A 0.2547 41 120 0.1827 1.8057349035357328E-01
X_11105062_SNP T C 0.25 40 120 0.1996 1.9083956887266429E-01
X_11105063_SNP G A 0.25 40 120 0.2381 2.2882345049770680E-01
X_11105085_SNP T A 0.2671 43 118 0.2317 2.2534616821601783E-01
X_11105087_DEL C CC 0.06135 10 153 0.9109 9.0994773878528723E-01
X_11105090_SNP G C 0.2848 43 108 0.2408 2.2297490474021286E-01
X_11105094_SNP G A 0.2609 42 119 0.3016 2.9454536455649705E-01
X_11105100_SNP A T 0.3025 49 113 0.2597 2.5334859714785396E-01
X_11105152_SNP C A 0.3006 49 114 0.3167 3.1123248431035777E-01
X_11105154_SNP T C 0.3043 49 112 0.2997 2.9157705521651212E-01
X_11105735_SNP A G 0.1098 18 146 0.7341 7.3160568686310956E-01
X_11105829_SNP C T 0.1411 23 140 0.9705 9.7023206228162562E-01
X_11105831_SNP C T 0.1411 23 140 0.9705 9.7023206228162562E-01
X_11105843_SNP T G 0.121 19 138 0.9249 9.2331582138352497E-01
X_11105872_SNP T C 0.184 30 133 0.6453 6.4183690077782740E-01
X_11105873_SNP C A 0.189 31 133 0.7563 7.5404858359548266E-01
X_11105914_SNP C T 0.09816 16 147 0.8485 8.4644924262948318E-01
X_11105951_SNP A G 0.1062 17 143 0.9455 9.4430900720339817E-01
X_11105960_SNP C T 0.1139 18 140 0.7587 7.5782531324736202E-01
X_11105965_SNP T A 0.09756 16 148 0.7952 7.9720963922668453E-01
X_11105974_SNP G T 0.2484 40 121 0.6706 6.7178099701212579E-01
X_11105983_SNP C T 0.2437 39 121 0.7343 7.3492561736786377E-01
X_11106001_INS TTCAT T 0.1097 17 138 0.3173 3.1476764091610776E-01
X_11106003_SNP G T 0.1447 23 136 0.4999 4.9845650360797000E-01
X_11106013_SNP G A 0.1524 25 139 0.5894 5.9311241852736263E-01
X_11106018_SNP T C 0.142 23 139 0.4224 4.2550718225975159E-01
X_11106075_SNP A G 0.1341 22 142 0.646 6.4923476693088711E-01
X_11106089_SNP A G 0.135 22 141 0.9085 9.0750061253661674E-01
X_11106091_SNP G A 0.1288 21 142 0.7831 7.8111241213284033E-01
X_11106093_SNP T C 0.07317 12 152 0.7373 7.3470481967231915E-01
X_11106094_SNP T C 0.07317 12 152 0.7373 7.3470481967231915E-01
X_11106123_SNP T A 0.08485 14 151 0.7014 6.9924896771690159E-01
X_11106128_SNP T G 0.06667 11 154 0.7342 7.3226524960310513E-01
X_11106279_SNP C T 0.06061 10 155 0.6143 6.1156676167917101E-01
X_11106490_SNP G A 0.07975 13 150 0.7475 7.4420809829446755E-01
X_11106514_SNP C A 0.242 38 119 0.7823 7.7791598581864896E-01
X_11106515_SNP C T 0.2331 38 125 0.7515 7.4984920111081488E-01
X_11106607_SNP A T 0.4038 63 93 0.7876 7.9681131633595859E-01
X_11106608_SNP G A 0.3937 63 97 0.732 7.4433850435923832E-01
X_11106670_SNP A T 0.05096 8 149 0.8398 8.3910403488153096E-01
X_11106672_INS A AGCTGGTGTTCATAATGA 0.07547 12 147 0.6398 6.3262931928996169E-01
X_11106674_SNP A C 0.08125 13 147 0.4996 4.9522654712138892E-01
X_11106675_SNP A T 0.08589 14 149 0.8404 8.3852232551742334E-01
X_11106680_SNP G A 0.1056 17 144 0.8336 8.3776484114966876E-01
X_11106719_SNP C G 0.2516 40 119 0.9746 9.7404581984374339E-01
X_11106750_SNP T A 0.4304 68 90 0.6132 6.1211531221038307E-01
X_11106764_SNP T A 0.09259 15 147 0.9596 9.5916525475595482E-01
X_11106801_SNP C T 0.4062 65 95 0.4284 4.2319385296669254E-01
X_11106930_SNP A C 0.3354 54 107 0.2264 2.2274820787878769E-01
X_11107154_SNP G A 0.3025 49 113 0.6457 6.4124345671923377E-01
X_11107239_SNP A T 0.25 40 120 0.8837 8.8435694658314623E-01
X_11107241_SNP C T 0.2515 41 122 0.9067 9.0598314567082705E-01
X_11107265_SNP A G 0.2744 45 119 0.9529 9.5250274289139014E-01
X_11107312_SNP A G 0.2531 41 121 0.5471 5.6827234078639943E-01
X_11107324_SNP T A 0.2927 48 116 0.9369 9.3621135448046067E-01
X_11107326_SNP G A 0.2981 48 113 0.9545 9.5359890971985395E-01
X_11107357_SNP T G 0.2981 48 113 0.9108 9.0949719445708399E-01
X_11107376_DEL AGGAACGTGTTTGGTTTAA A 0.3375 54 106 0.6388 6.3361737516755867E-01
X_11107484_SNP C T 0.3148 51 111 0.9363 9.3535042326658224E-01
X_11107486_SNP C T 0.3208 51 108 0.9147 9.1310938216724080E-01
X_11107528_SNP G A 0.3665 59 102 0.8883 8.8638138605887706E-01
X_11107555_SNP C T 0.284 46 116 0.7836 7.8074283280628010E-01
X_11107648_SNP C A 0.09816 16 147 0.9173 9.1627896037770340E-01
X_11107743_SNP G A 0.1043 17 146 0.3624 3.5903662947740378E-01
X_11107843_SNP G A 0.3851 62 99 0.5228 5.1802209393428167E-01
X_11107878_SNP T C 0.3949 62 95 0.6069 5.9629193673478553E-01
X_11107885_SNP C T 0.3711 59 100 0.6099 6.0166010661794145E-01
X_11107938_DEL TA T 0.3397 53 103 0.593 5.8134502934533017E-01
X_11107947_INS TCAATGATAACTTGTGGCCCAAGGTTGATCTAAAGTCAG T 0.05556 9 153 0.9367 9.3562898976845532E-01
X_11108025_SNP A T 0.06748 11 152 0.967 9.6663352726315355E-01
X_11108116_SNP A G 0.3457 56 106 0.6761 6.7410366788706422E-01
X_11108294_SNP T C 0.09091 15 150 0.9892 9.8916457747920150E-01
X_11108312_SNP C T 0.08589 14 149 0.9016 9.0030526174662939E-01
X_11108318_SNP A G 0.08537 14 150 0.8973 8.9627308876147316E-01
X_11108335_SNP C T 0.4204 66 91 0.9134 9.1140809368004494E-01
X_11108342_SNP G C 0.06832 11 150 0.9536 9.5270507083219513E-01
X_11108387_SNP A G 0.0679 11 151 0.9292 9.2806190503174280E-01
X_11108410_SNP G A 0.3121 49 108 0.5723 5.6573718020091568E-01
X_11108569_SNP G T 0.2437 39 121 0.9181 9.1686790579426047E-01
X_11108731_SNP C T 0.2264 36 123 0.3247 3.1530183436757575E-01
X_11108805_SNP C T 0.4969 79 80 0.2139 2.0835644980575008E-01
X_11108858_SNP A T 0.2622 43 121 0.4254 4.2053958487159515E-01
X_11108878_SNP A T 0.2393 39 124 0.6694 6.6524257023711697E-01
X_11108907_SNP A C 0.2317 38 126 0.7884 7.8633078328904804E-01
X_11108933_SNP T C 0.08537 14 150 0.3432 3.3811556313380042E-01
X_11108956_SNP T C 0.4444 72 90 0.3403 3.3270751756520356E-01
X_11109060_SNP T G 0.06135 10 153 0.4473 4.4185542322971871E-01
X_11109149_SNP T A 0.05882 9 144 0.7795 7.7279188268778776E-01
X_11109170_SNP T C 0.07333 11 139 0.2415 2.2874639286801435E-01
X_11109174_SNP C T 0.09211 14 138 0.4524 4.3785907846388117E-01
X_11109175_SNP C T 0.0915 14 139 0.4473 4.3415519527650370E-01
X_11109187_SNP A G 0.1457 22 129 0.6033 5.9283548788899920E-01
X_11109188_SNP A G 0.06081 9 139 0.219 2.0360940151544371E-01
X_11109246_SNP A C 0.07237 11 141 0.5718 5.5947553393372185E-01
X_11109606_INS AA A 0.05 8 152 0.3047 2.9925863254167961E-01
X_11109608_SNP G A 0.07362 12 151 0.3526 3.5121339695829357E-01
X_11109635_SNP C G 0.4691 76 86 0.9204 9.1930642649430816E-01
X_11109647_SNP C T 0.06707 11 153 0.2431 2.4292834778093131E-01
X_11109653_SNP C T 0.3889 63 99 0.9168 9.1607053801758509E-01
X_11109668_SNP T A 0.4691 76 86 0.8067 8.0667739340513545E-01
X_11109681_SNP T A 0.4037 65 96 0.5789 5.7584551850961141E-01
X_11109688_SNP C A 0.4845 78 83 0.61 6.0704204322670186E-01
X_11109711_SNP T A 0.4969 80 81 0.8099 8.0653362888874014E-01
X_11109712_SNP T A 0.4969 81 82 0.8414 8.3927707412082020E-01
X_11109724_SNP C G 0.06098 10 154 0.2636 2.6348301999877843E-01
X_11109799_SNP A T 0.4675 72 82 0.6006 5.9752415242331347E-01
X_11109802_SNP T A 0.05031 8 151 0.6949 6.9395486697756015E-01
X_11109973_SNP G A 0.4967 76 77 0.8207 8.1943312407224733E-01
X_11110005_SNP C G 0.4231 66 90 0.6286 6.1984936094620413E-01
X_11110017_SNP A G 0.3706 53 90 0.7804 7.7202053571376716E-01
X_11110019_SNP G A 0.4172 63 88 0.5342 5.2102839668869594E-01
X_11110031_SNP G C 0.4167 60 84 0.5406 5.1592682660140299E-01
X_11110229_SNP C T 0.3942 54 83 0.4024 3.7379617044407532E-01
X_11110232_SNP C T 0.3885 54 85 0.3735 3.4692334224204957E-01
X_11110397_SNP C A 0.2532 40 118 0.881 8.8039135685865122E-01
X_11110503_SNP G A 0.05556 9 153 0.5962 5.9410491740085059E-01
X_11110634_SNP T C 0.07595 12 146 0.9986 9.9859596258932970E-01
X_11110653_SNP G C 0.471 73 82 0.8321 8.2622474123105016E-01
X_11110703_DEL G GTATTATG 0.3427 49 94 0.388 4.0024440112638615E-01
X_11110723_DEL T TA 0.1242 20 141 0.9147 9.1302381214244532E-01
X_11110724_SNP T A 0.4851 65 69 0.704 6.8967746747071124E-01
X_11110729_DEL T TTA 0.3784 56 92 0.6867 6.7594288221704935E-01
X_11110734_SNP C T 0.1258 20 139 0.7142 7.1496532052343476E-01
X_11110831_SNP A G 0.4294 70 93 0.8035 8.0086163059902371E-01
X_11110888_SNP G A 0.1235 20 142 0.5337 5.3547026992518010E-01
X_11111038_SNP A G 0.4568 74 88 0.5146 5.1035396970338653E-01
X_11111108_SNP C T 0.205 33 128 0.9992 9.9914768853146807E-01
X_11111129_SNP C T 0.4667 77 88 0.6906 6.8828552904145757E-01
X_11111178_SNP C T 0.4756 78 86 0.7601 7.5777842156507402E-01
X_11111243_SNP C T 0.3333 54 108 0.8817 8.7975927550849864E-01
X_11111413_SNP G A 0.3765 61 101 0.8712 8.7229881453591307E-01
X_11111415_SNP A T 0.189 31 133 0.9946 9.9461291094185711E-01
X_11111429_SNP A T 0.2073 34 130 0.8751 8.7383212414030664E-01
X_11111441_SNP C G 0.1273 21 144 0.9465 9.4605325955613007E-01
X_11111582_SNP T C 0.1358 22 140 0.87 8.6829626474663479E-01
X_11111711_DEL TT T 0.06329 10 148 0.2823 3.0575419199949094E-01
X_11111780_SNP G A 0.06211 10 151 0.6782 6.7288531907601667E-01
X_11111852_DEL A AA 0.1 16 144 0.9315 9.3053728783632716E-01
X_11111936_SNP A T 0.3121 49 108 0.6291 6.2154000720527347E-01
X_11111997_SNP C G 0.271 42 113 0.7912 7.8497992678026263E-01
X_11112298_SNP C T 0.25 40 120 0.2799 2.7496162126078316E-01
X_11112323_SNP C A 0.1394 23 142 0.1966 1.9321714847409177E-01
X_11112326_SNP C G 0.1543 25 137 0.2099 2.0392937284337476E-01
X_11112456_SNP T A 0.3924 62 96 0.7749 7.7026253783146403E-01
X_11112458_SNP T G 0.3924 62 96 0.6111 6.0405204902607745E-01
X_11112460_SNP T C 0.3688 59 101 0.5752 5.7179022507021582E-01
X_11112470_SNP G T 0.3567 56 101 0.4514 4.4356460099184714E-01
X_11112481_INS T TT 0.3618 55 97 0.5304 5.1838991335512052E-01
X_11112498_SNP A G 0.3063 49 111 0.5454 5.3970298106565306E-01
X_11112553_INS CA AGC 0.3125 50 110 0.5668 5.6511937123074818E-01
X_11112566_SNP A G 0.293 46 111 0.6175 6.0742032152226533E-01
X_11112596_SNP C G 0.3145 50 109 0.4221 4.1554343506066072E-01
X_11112619_SNP A G 0.2857 46 115 0.6419 6.3629740078620789E-01
X_11112637_SNP G C 0.3168 51 110 0.6443 6.4014708709744661E-01
X_11112726_SNP G C 0.1656 27 136 0.4993 4.9369342096589053E-01
X_11113066_SNP G T 0.3699 54 92 0.5678 5.7426420223910268E-01
X_11113067_SNP A G 0.3521 50 92 0.5967 5.8276665727439925E-01
X_11113095_SNP T C 0.4966 73 74 0.9502 9.4725282265070221E-01
X_11113533_SNP T C 0.3233 43 90 0.4901 4.7124202176353747E-01
X_11114239_SNP C T 0.3706 53 90 0.2145 1.8763760738945123E-01
X_11114533_SNP C A 0.2264 36 123 0.2251 2.1674472184744020E-01
X_11115164_SNP C T 0.3793 55 90 0.3932 3.7670982611279857E-01
X_11115274_SNP C T 0.3673 54 93 0.9996 9.9956637827874106E-01
X_11115574_SNP A T 0.07927 13 151 0.9812 9.8100220510002223E-01
X_11115682_INS C CCACAGGC 0.3567 56 101 0.7343 7.2933453893864186E-01
X_11115776_INS ACAGTATAATTCGCTTAGCTGCATCGATAGTTAGCTGCATCGGCAAGATATCTGCATTATTTTTCCATTTTTTTGTGTGAATTTATTTTTCCTTAAAAAAAAAAAATTAAGTTAGCTGCATTTTTAAGTTACCTGCATCGAGGCATTGTGCAAAGTACTCGAGGCAGCTAAGCGAATTATACTGTA A 0.1895 29 124 0.7639 7.5553474406452192E-01
X_11116104_SNP G T 0.1296 21 141 0.7232 7.1876391088280855E-01
X_11116200_SNP A T 0.472 76 85 0.4514 4.4284202320009325E-01
X_11116305_INS T TGT 0.1494 23 131 0.9005 8.9879344617932555E-01
X_11116312_SNP C A 0.1104 17 137 0.7072 7.0078229572401129E-01
X_11116418_SNP A G 0.4753 77 85 0.1798 1.7581173716704501E-01
X_11116564_SNP C T 0.4938 80 82 0.06342 5.9743977224343457E-02
X_11116565_SNP T G 0.1779 29 134 0.7748 7.7205161610209772E-01
X_11116689_SNP A G 0.1951 32 132 0.6211 6.1766834081233113E-01
X_11116709_SNP T C 0.1975 32 130 0.644 6.3872066378751291E-01
X_11116735_SNP T A 0.3497 57 106 0.0457 4.2976502203012801E-02
X_11116926_SNP A T 0.3987 63 95 0.03189 3.0640586047839112E-02
X_11116967_INS AAAAAA CTGTTTT 0.2654 43 119 0.6454 6.3973286375502192E-01
X_11117334_SNP T A 0.331 47 95 0.9414 9.4016964154722349E-01
X_11117559_SNP T A 0.2246 31 107 0.9437 9.5019562140001534E-01
X_11117560_INS CTCA C 0.1942 27 112 0.9835 9.8301293297743575E-01
X_11117596_SNP A G 0.35 49 91 0.6253 6.0236074982440213E-01
X_11117611_SNP A T 0.3007 43 100 0.4788 4.5783744943780313E-01
X_11117636_SNP C T 0.2868 39 97 0.8246 8.2087954297671861E-01
X_11117674_DEL A AA 0.3007 43 100 0.9775 9.7717858078992526E-01
X_11117696_SNP T C 0.2448 35 108 0.4451 4.2641653735750618E-01
X_11117705_SNP C T 0.2517 37 110 0.7077 6.9913695292727129E-01
X_11117712_SNP A C 0.3669 51 88 0.6709 6.4686040295336311E-01
X_11117721_SNP A G 0.2566 39 113 0.6854 6.7853174327056232E-01
X_11117762_SNP G A 0.2993 44 103 0.483 4.6763512819884179E-01
X_11117776_INS GATT G 0.3957 55 84 0.3838 3.9653257326514746E-01
X_11117907_SNP G A 0.4873 77 81 0.8507 8.4683293892398837E-01
X_11118005_SNP T C 0.3804 62 101 0.9489 9.4845261972546724E-01
X_11118313_SNP C T 0.0566 9 150 0.7144 7.0989324318171421E-01
X_11118420_SNP C T 0.442 61 77 0.828 8.2429134575945273E-01
X_11118504_SNP A G 0.4354 64 83 0.03591 3.3701559089710231E-02
X_11118597_SNP A G 0.075 12 148 0.6393 6.3556340259324573E-01
X_11118744_SNP T C 0.3889 63 99 0.3716 3.6747175725327874E-01
X_11118909_SNP G T 0.3049 50 114 0.9258 9.2507167419800651E-01
X_11118912_SNP T G 0.3063 49 111 0.9983 9.9823522527821351E-01
X_11119047_DEL C CTTCTGATGC 0.1818 28 126 0.009477 1.4486681865313409E-02
X_11119272_SNP C G 0.3688 59 101 0.2898 2.8216667150891361E-01
X_11119294_SNP A T 0.1515 25 140 0.4934 4.9013002777122117E-01
X_11119301_SNP T C 0.1515 25 140 0.4934 4.9013002777122117E-01
X_11119309_SNP A G 0.4939 81 83 0.1359 1.3171816682094772E-01
X_11119321_SNP T C 0.09091 15 150 0.7189 7.1678540223844522E-01
X_11119329_SNP T C 0.454 74 89 0.4169 4.1056854941208021E-01
X_11119356_SNP A C 0.4286 69 92 0.527 5.1977218241046386E-01
X_11119443_SNP T C 0.425 68 92 0.3671 3.6231394209858359E-01
X_11119683_SNP G T 0.1572 25 134 0.04565 4.1964880755261585E-02
X_11119684_SNP G T 0.1572 25 134 0.02584 2.6495423122678059E-02
X_11119686_SNP C T 0.1688 27 133 0.04694 4.4720525870805009E-02
X_11119880_SNP A G 0.4233 69 94 0.2734 2.7114194853946161E-01
X_11119895_SNP T C 0.4161 67 94 0.292 2.8694577461045123E-01
X_11119908_SNP T C 0.4099 66 95 0.2699 2.6824161162061866E-01
X_11120264_SNP A C 0.2593 42 120 0.3144 3.0680460762521111E-01
X_11120398_SNP A G 0.2609 42 119 0.2606 2.5186987639120217E-01
X_11120400_SNP G T 0.2716 44 118 0.3203 3.1233744798644081E-01
X_11120430_SNP A G 0.2561 42 122 0.3111 3.0605241180655995E-01
X_11120872_DEL A ACAAAAAA 0.1223 17 122 0.5503 5.4614406015822503E-01
X_11120984_SNP C T 0.1852 30 132 0.2119 2.3423910114338309E-01
X_11121078_SNP A G 0.142 23 139 0.2305 2.3278444505056672E-01
X_11121162_SNP A G 0.3558 58 105 0.6469 6.4248266063526893E-01
X_11121273_SNP T A 0.225 36 124 0.2092 2.0113302366062313E-01
X_11121457_SNP A T 0.1758 29 136 0.9554 9.5511778815572912E-01
X_11121654_SNP T A 0.4938 79 81 0.283 2.8535462908833753E-01
X_11121667_SNP T C 0.3025 49 113 0.9866 9.8640755380254852E-01
X_11121669_SNP G A 0.4875 78 82 0.3086 3.0418491115053703E-01
X_11122077_SNP C G 0.07879 13 152 0.542 5.3891521265690079E-01
X_11122107_SNP A T 0.08589 14 149 0.9301 9.2929167139493674E-01
X_11122124_SNP T G 0.2975 47 111 0.3227 3.1500009786617977E-01
X_11122152_SNP T G 0.4777 75 82 0.6618 6.5430621933080002E-01
X_11122222_SNP C G 0.4813 77 83 0.9583 9.5856258329007038E-01
X_11122307_SNP A G 0.1948 30 124 0.7329 7.2711787749859313E-01
X_11122316_SNP T C 0.1961 30 123 0.5964 5.8360373100399388E-01
X_11122343_SNP G A 0.4568 74 88 0.4978 4.9268376690956683E-01
X_11122369_SNP C T 0.4214 67 92 0.9678 9.6787923419488398E-01
X_11122448_SNP T C 0.4088 65 94 0.4448 4.3460385167281945E-01
X_11122496_SNP C T 0.1037 17 147 0.00765 7.0520674245168674E-03
X_11122527_SNP A G 0.1104 18 145 0.02874 2.6762961503695473E-02
X_11122633_SNP A G 0.425 68 92 0.04161 3.7726347607450327E-02
X_11122634_SNP A G 0.2407 39 123 0.02772 2.5371592562260376E-02
X_11122658_SNP A G 0.4177 66 92 0.03406 2.9640106080557324E-02
X_11122666_DEL A AA 0.4085 58 84 0.09128 7.7347665521912010E-02
X_11122716_INS GCT G 0.3727 60 101 0.04322 4.0815396360099329E-02
X_11122722_INS TATTT T 0.3631 57 100 0.07821 7.4930091029963841E-02
X_11122755_SNP A G 0.4076 64 93 0.2423 2.3506773015085358E-01
X_11122907_SNP T C 0.2062 33 127 0.4172 4.0914798301027633E-01
X_11122992_SNP T A 0.1288 21 142 0.8558 8.5393054087168763E-01
X_11123064_INS TCTGT T 0.118 19 142 0.3843 3.7857100113668463E-01
X_11123068_SNP T C 0.1288 21 142 0.6555 6.5172951810627822E-01
X_11123069_SNP A C 0.1013 16 142 0.5675 5.6075280707838027E-01
X_11123077_SNP A T 0.2125 34 126 0.232 2.2532354160676027E-01
X_11123078_SNP T G 0.2222 36 126 0.1699 1.6305899822324521E-01
X_11123083_SNP T G 0.1656 25 126 0.8707 8.7135891268914023E-01
X_11123084_SNP C T 0.1429 21 126 0.554 5.5038711752104041E-01
X_11123090_INS TTCATGTGT T 0.1379 20 125 0.7702 7.7123577853226477E-01
X_11123119_SNP G T 0.142 23 139 0.4833 4.7666855659645369E-01
X_11123199_INS AA A 0.07006 11 146 0.2425 2.3544093408273292E-01
X_11123205_SNP A G 0.09146 15 149 0.613 6.0928582566047407E-01
X_11123276_SNP C T 0.4459 70 87 0.3008 2.8794914833260732E-01
X_11123328_DEL T TTCTGCT 0.3161 49 106 0.2373 2.2415620624314836E-01
X_11123452_SNP G A 0.09202 15 148 0.5004 4.9768259386441527E-01
X_11123605_SNP C T 0.3765 61 101 0.1892 1.8234197619990222E-01
X_11123674_SNP T A 0.3585 57 102 0.1547 1.4578572116798549E-01
X_11123675_SNP T A 0.2422 39 122 0.1001 9.4047036858106337E-02
X_11123683_SNP C T 0.3648 58 101 0.8496 8.4607590811493993E-01
X_11123801_SNP A G 0.297 49 116 0.5713 5.6830993317468859E-01
X_11123822_SNP T A 0.1656 27 136 0.1733 1.7022959936108117E-01
X_11123830_SNP A G 0.2346 38 124 0.1643 1.5857196347181146E-01
X_11123894_SNP A G 0.4161 67 94 0.9285 9.2715081083732975E-01
X_11123900_SNP C A 0.4136 67 95 0.944 9.4310788695718484E-01
X_11124183_SNP T C 0.05455 9 156 0.559 5.5601562846573316E-01
X_11124337_SNP A G 0.07273 12 153 0.2018 1.9833037044702406E-01
X_11124432_SNP T G 0.4812 77 83 0.9561 9.5529298751348635E-01
X_11124435_SNP G A 0.472 76 85 0.4039 4.0003570726858340E-01
X_11124475_SNP T C 0.08537 14 150 0.2747 2.6961047825104756E-01
X_11124481_SNP T A 0.4877 79 83 0.4523 4.4577746397577100E-01
X_11124487_SNP C A 0.09202 15 148 0.3816 3.8493787827509396E-01
X_11124495_SNP C G 0.07453 12 149 0.1913 1.8375811717219548E-01
X_11124559_SNP T C 0.2961 45 107 0.4456 4.8762275117261189E-01
X_11124573_SNP T C 0.4818 66 71 0.6023 5.8190031657496122E-01
X_11124608_SNP C T 0.3955 53 81 0.6103 6.3183810258402662E-01
X_11125189_SNP G A 0.4964 68 69 0.3819 3.6240589222410236E-01
X_11125305_SNP C G 0.06173 10 152 0.3776 3.6979951419107160E-01
X_11125323_SNP G T 0.4367 69 89 0.9318 9.3033336383640308E-01
X_11125339_SNP A C 0.4062 65 95 0.9357 9.3477221926997767E-01
X_11125491_DEL C CC 0.2484 38 115 0.2511 2.3844257715504058E-01
X_11125531_SNP G C 0.3129 51 112 0.9133 9.1283431196955722E-01
X_11125731_SNP T G 0.2437 39 121 0.2334 2.2575562666471238E-01
X_11125766_SNP A C 0.4188 67 93 0.03227 2.8555208440212958E-02
X_11125787_SNP A G 0.4348 70 91 0.009856 9.7086647388745263E-03
X_11125864_SNP T C 0.05521 9 154 0.8738 8.7207790181280398E-01
X_11125900_SNP C G 0.4224 68 93 0.0579 5.8946183862331192E-02
X_11125963_SNP T C 0.4506 73 89 0.1467 1.4101844091668070E-01
X_11126046_SNP T C 0.4277 68 91 0.03403 2.9970195706363733E-02
X_11127442_DEL G GG 0.2 30 120 0.534 5.4649722686836344E-01
X_11127525_SNP A G 0.06667 11 154 0.962 9.6165859786413721E-01
X_11127560_SNP C T 0.2188 35 125 0.3042 2.9782631492481670E-01
X_11127599_SNP C T 0.2848 45 113 0.1889 1.8375044289000542E-01
X_11127658_SNP A G 0.1576 26 139 0.6125 6.0981908095711912E-01
X_11127794_DEL T TT 0.1258 20 139 0.9125 9.1214901736275689E-01
X_11127809_SNP T A 0.1472 24 139 0.9821 9.8204299890794378E-01
X_11127852_DEL GT AAAACCC 0.06098 10 154 0.8167 8.1474773182697824E-01
X_11127973_SNP A T 0.1938 31 129 0.9522 9.5129238588906395E-01
X_11128045_SNP C A 0.2222 36 126 0.7134 7.0951828253378424E-01
X_11128114_SNP C A 0.2331 38 125 0.8137 8.1124109103134168E-01
X_11128154_SNP T C 0.2188 35 125 0.7687 7.6364433998074144E-01
X_11128156_SNP T C 0.236 38 123 0.8455 8.4276931385004117E-01
X_11128167_SNP A G 0.2454 40 123 0.9817 9.8144718770769579E-01
X_11128176_SNP A T 0.2452 38 117 0.9103 9.0737956725352864E-01
X_11128181_SNP T C 0.2469 40 122 0.9543 9.5360979052953043E-01
X_11128184_SNP A G 0.2407 39 123 0.989 9.8887984518507832E-01
X_11128194_SNP G T 0.2405 38 120 0.7771 7.7212107160695642E-01
X_11128196_SNP A G 0.2342 37 121 0.871 8.6772735092958697E-01
X_11128249_SNP T C 0.2671 43 118 0.08507 7.9446133717011064E-02
X_11128258_SNP C T 0.2687 43 117 0.1195 1.1195510369654960E-01
X_11128263_DEL G GG 0.2067 31 119 0.2368 2.2297329162612634E-01
X_11128618_SNP T C 0.2532 40 118 0.6268 6.2364719867226004E-01
X_11128752_SNP C T 0.2531 41 121 0.06392 6.2065532535534595E-02
X_11128810_SNP G A 0.2547 41 120 0.06052 5.6807520434489452E-02
X_11128902_SNP C T 0.2188 35 125 0.08629 7.9710577928219437E-02
X_11128929_SNP A C 0.1062 17 143 0.2346 2.2470413630972708E-01
X_11128981_SNP A G 0.2331 38 125 0.1661 1.6078060304588060E-01
X_11128990_SNP G T 0.2378 39 125 0.1961 1.9148308690775639E-01
X_11129053_SNP C A 0.2454 40 123 0.3343 3.2775397425186559E-01
X_11129086_SNP C G 0.2346 38 124 0.4048 3.9849534585817303E-01
X_11129088_SNP A G 0.2284 37 125 0.3965 3.8973838608244515E-01
X_11129095_SNP C A 0.2327 37 122 0.3186 3.0689712274296399E-01
X_11129339_SNP C T 0.3694 58 99 0.128 1.4506145977706852E-01
X_11129493_SNP A G 0.05161 8 147 0.9389 9.3750445453871833E-01
X_11129581_SNP G C 0.2579 41 118 0.433 4.2224482599076185E-01
X_11129709_SNP A G 0.1258 20 139 0.9773 9.7685149103994962E-01
X_11129768_SNP C T 0.4314 66 87 0.1563 1.6498848364110008E-01
X_11129791_SNP A G 0.1203 19 139 0.6479 6.4144172386523124E-01
X_11129844_SNP T C 0.0915 14 139 0.3951 3.8509570546970540E-01
X_11129845_SNP G C 0.1429 22 132 0.2238 2.0986985926667123E-01
X_11129883_SNP C T 0.0828 13 144 0.3043 2.9402319466028182E-01
X_11129946_SNP A G 0.1039 16 138 0.8367 8.3657392959865262E-01
X_11130287_SNP A C 0.4 64 96 0.2573 2.4935526606873393E-01
X_11130290_SNP A C 0.4125 66 94 0.3143 3.0927249204073026E-01
X_11130320_DEL A AC 0.1529 24 133 0.8036 8.1311693745379587E-01
X_11130379_SNP C G 0.4099 66 95 0.4699 4.7673268930180290E-01
X_11130499_SNP A G 0.1812 29 131 0.009386 8.9568069292750175E-03
X_11130521_SNP A G 0.07362 12 151 0.5516 5.4719343185189429E-01
X_11130546_SNP A T 0.06061 10 155 0.235 2.3139772420236326E-01
X_11130549_SNP T A 0.06098 10 154 0.224 2.2143681800531578E-01
X_11130747_SNP G A 0.3567 56 101 0.05311 4.9974857730949528E-02
X_11130783_SNP T G 0.1491 24 137 0.9848 9.8464613085534225E-01
X_11130834_SNP A G 0.2075 33 126 0.04801 4.3234172496100752E-02
X_11130888_SNP A G 0.2756 43 113 0.05015 4.5437653849909526E-02
X_11130913_SNP C T 0.1037 17 147 0.3565 3.5182357579259871E-01
X_11130962_SNP G A 0.275 44 116 0.3775 3.7216168727252519E-01
X_11131066_INS TT T 0.2353 36 117 0.6276 6.2067679333217995E-01
X_11131103_SNP A C 0.1875 30 130 0.5188 5.1019749701787198E-01
X_11131105_SNP G A 0.2733 44 117 0.4341 4.2598705266325299E-01
X_11131143_SNP G A 0.179 29 133 0.4627 4.5623856296688448E-01
X_11131149_SNP C T 0.1688 27 133 0.4933 4.8514764451861425E-01
X_11131159_SNP G T 0.1709 27 131 0.6345 6.5794550382811412E-01
X_11131170_SNP T C 0.1812 29 131 0.4691 4.5996507596311287E-01
X_11131265_SNP A C 0.1739 28 133 0.3746 3.6770866094279175E-01
X_11131442_SNP T C 0.1304 21 140 0.5896 5.8318625788313838E-01
X_11131468_SNP G C 0.135 22 141 0.6473 6.4288174731448011E-01
X_11131486_SNP C T 0.1728 28 134 0.2614 2.5630590937068287E-01
X_11131623_INS T TTCGCTTCTTTTCCAAGCTACCTTCATGGACGGCGTGGCAGGTGTCAAAGGGGGGGGGGTTTATCAGTGGCAGTT 0.1282 20 136 0.8882 8.8443265083252898E-01
X_11131644_SNP T G 0.22 33 117 0.2719 2.5963169187688873E-01
X_11131677_INS TT T 0.1586 23 122 0.8812 8.7535165953558136E-01
X_11131799_SNP T A 0.1534 25 138 0.2464 2.4082430622344209E-01
X_11131876_SNP A G 0.2761 45 118 0.8549 8.5304789799024405E-01
X_11131889_SNP A G 0.2812 45 115 0.7793 7.7587606769315232E-01
X_11131899_SNP T G 0.2437 39 121 0.5711 5.6490374653584463E-01
X_11131918_DEL A AATAA 0.2208 34 120 0.6033 5.9184360318586238E-01
X_11131923_INS TC T 0.2308 36 120 0.5778 5.6863780644943163E-01
X_11131925_SNP G A 0.2308 36 120 0.5778 5.6863780644943163E-01
X_11131953_SNP T C 0.2468 38 116 0.937 9.3528930589246273E-01
X_11131983_DEL T TTTTTATAGT 0.2733 41 109 0.7934 7.8454790831712895E-01
X_11132011_SNP A T 0.3312 52 105 0.9657 9.6503447842833112E-01
X_11132042_SNP A T 0.3438 55 105 0.9451 9.4401828294189150E-01
X_11132047_INS TTG A 0.3478 56 105 0.9071 9.0539877932366175E-01
X_11132055_SNP T C 0.3375 54 106 0.8459 8.4290209584036246E-01
X_11132208_SNP A T 0.3008 40 93 0.9174 9.1315817332562699E-01
X_11132243_SNP T G 0.08125 13 147 0.8954 8.9326686934826971E-01
X_11132290_SNP T A 0.5 80 80 0.7999 7.9747931511075087E-01
X_11132297_SNP G C 0.09146 15 149 0.9565 9.5607660123693472E-01
X_11132325_SNP C T 0.3822 60 97 0.9835 9.8321802539452141E-01
X_11132398_SNP G A 0.4717 75 84 0.7279 7.2195743760198394E-01
X_11132406_SNP G A 0.462 73 85 0.8586 8.6393457767109472E-01
X_11132522_INS TT T 0.05625 9 151 0.8511 8.4815527977705163E-01
X_11132577_INS CAGCCGCCGCTCAC C 0.05063 8 150 0.6664 6.6120333284644794E-01
X_11132650_SNP A T 0.475 76 84 0.841 8.3841499672717412E-01
X_11132655_SNP G A 0.4785 78 85 0.9121 9.1087525223238952E-01
X_11132694_SNP C T 0.08589 14 149 0.7642 7.6145752592452065E-01
X_11132721_SNP T A 0.07273 12 153 0.8569 8.5582531473950207E-01
X_11132744_SNP T C 0.3949 62 95 0.2729 3.1875370806609726E-01
X_11133320_SNP G T 0.2236 36 125 0.9983 9.9830372992824890E-01
X_11133324_SNP G A 0.3292 53 108 0.4652 4.5716139845903814E-01
X_11133354_SNP T C 0.4663 76 87 0.1909 1.8509613282757154E-01
X_11133356_SNP T C 0.4663 76 87 0.1909 1.8509613282757154E-01
X_11133434_SNP G C 0.3043 49 112 0.3173 3.1017557943779550E-01
X_11133626_SNP A G 0.3082 49 110 0.03348 2.9467253672396613E-02
X_11134442_INS AT A 0.05556 9 153 0.9374 9.4069857075552676E-01
X_11135133_DEL A AGA 0.4076 64 93 0.7526 7.4735901372259683E-01
X_11135139_SNP A G 0.4321 70 92 0.6856 6.8130550326107997E-01
X_11135199_DEL G GG 0.3716 55 93 0.63 6.1700802843254721E-01
X_11135208_SNP T C 0.425 68 92 0.6642 6.5883131561091424E-01
X_11135906_SNP G A 0.3478 56 105 0.3408 3.3192531216955479E-01
X_11136137_SNP A G 0.4936 77 79 0.7667 7.6036008107906772E-01
X_11137383_SNP A C 0.2037 33 129 0.2857 2.7852028572405141E-01
X_11137425_SNP A G 0.2174 35 126 0.2491 2.4366589817724482E-01
X_11137451_SNP A G 0.1481 24 138 0.8346 8.3247877174311924E-01
X_11137452_SNP T G 0.1329 21 137 0.8803 8.7801638882733535E-01
X_11137483_SNP A G 0.08589 14 149 0.2399 2.3533903852712501E-01
X_11137607_SNP T G 0.2013 32 127 0.7737 7.6871256671838761E-01
X_11137635_SNP A C 0.236 38 123 0.5478 5.4098532224272855E-01
X_11137638_SNP G A 0.2407 39 123 0.5066 5.0051952331960425E-01
X_11137640_SNP C T 0.236 38 123 0.4648 4.5727659387957520E-01
X_11137643_SNP G A 0.2375 38 122 0.4958 4.8902038917527979E-01
X_11137741_SNP A G 0.2579 41 118 0.1888 1.8547521121923172E-01
X_11137763_SNP C T 0.2422 39 122 0.6727 6.6877709498462623E-01
X_11137843_SNP T C 0.2848 45 113 0.3995 3.9101217389256204E-01
X_11138144_SNP A G 0.08075 13 148 0.7487 7.4473824822044232E-01
X_11138177_SNP G T 0.2785 44 114 0.5338 5.2539080361141854E-01
X_11138178_SNP T G 0.2812 45 115 0.6019 5.9512562884194908E-01
X_11138197_SNP C T 0.2422 39 122 0.715 7.1039273533872538E-01
X_11138209_SNP G C 0.2981 48 113 0.5585 5.5389865324018606E-01
X_11138220_SNP A T 0.3049 50 114 0.4376 4.3297224786128496E-01
X_11138256_SNP G T 0.05455 9 156 0.559 5.5601562846573316E-01
X_11138645_INS AA A 0.05556 9 153 0.04236 3.9825943895625611E-02
X_11138667_SNP A G 0.05521 9 154 0.1318 1.2686385420859914E-01
X_11138701_SNP C T 0.05488 9 155 0.1324 1.2851096868167133E-01
X_11138801_SNP T C 0.1718 28 135 0.6318 6.2792174716568394E-01
X_11138826_SNP T A 0.1227 20 143 0.2789 2.7254403929722437E-01
X_11138859_SNP C T 0.1049 17 145 0.5189 5.1454867673417826E-01
X_11138865_SNP T C 0.1098 18 146 0.302 2.9700241171289721E-01
X_11138866_SNP T A 0.1098 18 146 0.302 2.9700241171289721E-01
X_11138902_SNP A G 0.1159 19 145 0.3714 3.6832560644682211E-01
X_11138905_SNP A G 0.1049 17 145 0.5291 5.2512431986175145E-01
X_11138923_SNP G T 0.09938 16 145 0.3119 3.0315109333612833E-01
X_11139011_SNP G C 0.1366 22 139 0.3482 3.7387648921428240E-01
X_11139308_SNP C A 0.1491 24 137 0.01807 1.6107715864447456E-02
X_11139381_SNP A G 0.1166 19 144 0.3732 3.6789185731730323E-01
X_11139385_SNP T A 0.1472 24 139 0.05804 5.5154334231252600E-02
X_11139505_SNP T C 0.3333 53 106 0.1051 9.7429958794720606E-02
X_11139546_INS A AA 0.1591 21 111 0.07226 5.4315448567751411E-02
X_11139687_SNP T G 0.1242 20 141 0.4772 4.6869667197706244E-01
X_11139705_SNP C T 0.1914 31 131 0.2878 2.8126906507978167E-01
X_11139818_SNP A G 0.1899 30 128 0.1903 1.8609202945207226E-01
X_11140041_SNP T C 0.05521 9 154 0.1486 1.4357925575690322E-01
X_11140128_SNP C A 0.3057 48 109 0.4618 4.5791375233383436E-01
X_11140138_SNP A T 0.3354 53 105 0.7254 7.2094792627626203E-01
X_11140139_SNP T G 0.05455 9 156 0.7117 7.0953854249753512E-01
X_11140171_SNP G T 0.2432 36 112 0.9584 9.5731410821438923E-01
X_11140210_SNP G T 0.05521 9 154 0.1326 1.2753235717904399E-01
X_11140288_SNP T C 0.1975 32 130 0.08043 7.5741335124138776E-02
X_11140356_SNP C T 0.1615 26 135 0.4261 4.2125752831338337E-01
X_11140462_SNP A G 0.1304 21 140 0.4278 4.2304750211509523E-01
X_11140516_SNP A G 0.1296 21 141 0.1706 1.6379400455937176E-01
X_11140550_DEL T TCATTTGTT 0.1375 22 138 0.1988 1.9397267561649556E-01
X_11140573_SNP A T 0.1321 21 138 0.2104 2.0222626089010631E-01
X_11140579_SNP A C 0.1321 21 138 0.2058 1.9785798282139955E-01
X_11140581_INS TA T 0.1321 21 138 0.2058 1.9785798282139955E-01
X_11140601_SNP A G 0.07927 13 151 0.3322 3.2728877506203380E-01
X_11140632_SNP G A 0.1411 23 140 0.1647 1.5937559473821605E-01
X_11140641_SNP G C 0.1402 23 141 0.1677 1.6344223791895207E-01
X_11140653_SNP T C 0.1411 23 140 0.166 1.6051230169033659E-01
X_11140655_SNP T C 0.1358 22 140 0.1383 1.3227279975002071E-01
X_11140656_SNP G A 0.1358 22 140 0.1553 1.5294275567880122E-01
X_11140661_SNP A T 0.142 23 139 0.1732 1.6639379597451065E-01
X_11140686_SNP C T 0.1366 22 139 0.181 1.7306874606579548E-01
X_11140695_INS TCTGCATAAATCT T 0.1304 21 140 0.1259 1.2088147063498433E-01
X_11140762_SNP A T 0.1235 20 142 0.4633 4.6594079865153315E-01
X_11140767_SNP G A 0.1235 20 142 0.2242 2.1735862455594945E-01
X_11140898_SNP G A 0.3161 49 106 0.7361 7.4611989036439819E-01
X_11140907_SNP T C 0.2547 41 120 0.0881 8.3982547271300279E-02
X_11141078_SNP A G 0.08125 13 147 0.8429 8.4017377565653073E-01
X_11141102_SNP G A 0.141 22 134 0.5943 5.8338589878004221E-01
X_11141276_SNP A G 0.09434 15 144 0.8655 8.6264744313914676E-01
X_11141489_SNP C T 0.1146 18 139 0.4911 4.8841325051148332E-01
X_11141572_SNP T C 0.07595 12 146 0.2882 2.7549910991389714E-01
X_11141668_SNP G C 0.08125 13 147 0.4946 4.8575414226741076E-01
X_11141701_SNP G C 0.05488 9 155 0.6129 6.1158294041880445E-01
X_11141721_SNP G A 0.05455 9 156 0.6343 6.3168966687899997E-01
X_11141746_SNP A G 0.118 19 142 0.3694 3.6209617064541644E-01
X_11141758_SNP C A 0.1358 22 140 0.3025 3.0081366087569839E-01
X_11141798_DEL A ATTTCA 0.05063 8 150 0.4445 4.3504506329112502E-01
X_11141815_SNP T A 0.05521 9 154 0.4684 4.6250804084469155E-01
X_11141836_SNP T C 0.05556 9 153 0.04784 4.7888618350183286E-02
X_11141851_SNP G A 0.07879 13 152 0.3298 3.2611570946882984E-01
X_11141862_SNP T A 0.05455 9 156 0.6343 6.3168966687899997E-01
X_11141884_SNP T C 0.05455 9 156 0.6343 6.3168966687899997E-01
X_11142139_SNP C A 0.2975 47 111 0.6584 6.5834595425931297E-01
X_11142173_SNP G C 0.3292 53 108 0.3343 3.2949306138787204E-01
X_11142177_SNP T C 0.3354 54 107 0.3171 3.1243306020506767E-01
X_11142230_SNP A T 0.4506 73 89 0.1141 1.0874154372277578E-01
X_11142265_SNP T A 0.4591 73 86 0.1962 1.8866026047775675E-01
X_11142274_SNP A G 0.4663 76 87 0.1589 1.5368729040506024E-01
X_11142287_SNP T G 0.4691 76 86 0.1772 1.7068661119116524E-01
X_11142468_SNP G A 0.06173 10 152 0.8024 7.9995552365895173E-01
X_11142669_SNP T C 0.3484 54 101 0.1002 9.0089233630527787E-02
X_11142838_SNP G A 0.3836 61 98 0.5661 5.7011505720833722E-01
X_11142916_SNP A C 0.4305 65 86 0.02751 2.3348999025206537E-02
X_11142926_SNP C T 0.4286 69 92 0.07605 7.1219374550551787E-02
X_11143014_SNP T C 0.05 8 152 0.1111 1.0449659112231557E-01
X_11143024_SNP C T 0.3618 55 97 0.3776 3.6101493825123054E-01
X_11143043_SNP C G 0.3383 45 88 0.2315 2.0149624212960193E-01
X_11143044_SNP C T 0.403 54 80 0.2957 2.7364039997158129E-01
X_11144277_SNP A T 0.3551 49 89 0.4545 4.3112890346664967E-01
X_11144290_SNP C T 0.363 49 86 0.283 2.5491848751188373E-01
X_11144295_DEL T TTT 0.363 53 93 0.2751 2.5554739224228207E-01
X_11144310_SNP A T 0.3733 56 94 0.2808 2.6737465574703279E-01
X_11144492_SNP C T 0.3145 50 109 0.3445 3.4454656626144453E-01
X_11144561_SNP C T 0.325 52 108 0.07257 7.0245446066364667E-02
X_11144600_SNP T G 0.3187 51 109 0.09972 9.4790517494441118E-02
X_11144933_SNP T C 0.05455 9 156 0.5317 5.2853973937768628E-01
X_11144959_SNP T A 0.1902 31 132 0.8146 8.1355455313386438E-01
X_11144966_SNP T C 0.2778 45 117 0.1577 1.9196085811893682E-01
X_11144981_SNP C A 0.2733 44 117 0.4864 4.7839029783459019E-01
X_11144982_SNP C A 0.275 44 116 0.5611 5.5272716546424006E-01
X_11144986_SNP C G 0.2778 45 117 0.7624 7.6357253179557860E-01
X_11144990_SNP T A 0.2284 37 125 0.6535 6.5054336564064774E-01
X_11145101_SNP G T 0.1258 20 139 0.3595 3.5438828393215294E-01
X_11145106_SNP A T 0.1234 19 135 0.6406 6.3640832783888068E-01
X_11145131_SNP C T 0.1296 21 141 0.1372 1.3133979213931468E-01
X_11145134_SNP A G 0.1491 24 137 0.1664 1.5978522797382744E-01
X_11145156_SNP C G 0.08537 14 150 0.2712 2.6608389821331657E-01
X_11145174_SNP A T 0.175 28 132 0.04775 4.3725041317934761E-02
X_11145192_SNP T G 0.05521 9 154 0.1915 1.9113407478343358E-01
X_11145220_SNP A T 0.1806 28 127 0.4291 4.1823171582582841E-01
X_11145264_SNP T C 0.1938 31 129 0.36 3.5050441629339191E-01
X_11145298_SNP T C 0.25 39 117 0.2895 3.0472829024722525E-01
X_11145306_SNP C G 0.2468 39 119 0.2109 2.0442402310210162E-01
X_11145456_SNP T C 0.08537 14 150 0.8392 8.3769618645860922E-01
X_11145494_SNP A C 0.09091 15 150 0.9817 9.8151879416413601E-01
X_11145565_SNP A T 0.07273 12 153 0.3889 3.8525454847461538E-01
X_11145715_SNP C T 0.2099 34 128 0.6559 6.5455676141723906E-01
X_11145725_SNP A T 0.195 31 128 0.7288 7.2555702756419960E-01
X_11145754_SNP G A 0.1707 28 136 0.7795 7.7732729462185246E-01
X_11145875_SNP T C 0.1975 32 130 0.4429 4.3686562064337342E-01
X_11145928_SNP C A 0.4049 66 97 0.2453 2.4906081197814123E-01
X_11146142_SNP A G 0.4658 75 86 0.3901 3.8728168866051771E-01
X_11146195_SNP C A 0.5 79 79 0.8406 8.3668953935620627E-01
X_11146365_SNP A G 0.2919 47 114 0.7083 7.0502238243799242E-01
X_11146480_INS GGTG G 0.1622 24 124 0.001596 1.6021341959302437E-03
X_11147088_SNP C G 0.06135 10 153 0.5005 4.9458579382501744E-01
X_11147095_SNP A G 0.1481 24 138 0.3341 3.3642489118014074E-01
X_11147245_SNP T A 0.3567 56 101 0.0384 3.5451405724623991E-02
X_11147433_SNP G T 0.3585 57 102 0.458 4.4732572136870263E-01
X_11147681_SNP C T 0.3671 58 100 0.7928 7.8926282425201921E-01
X_11147693_SNP A C 0.3642 55 96 0.6825 6.7993890750787211E-01
X_11147706_SNP A T 0.4493 62 76 0.7282 7.1755554154272450E-01
X_11147723_SNP A C 0.4043 57 84 0.8047 7.9306306192866083E-01
X_11147780_SNP T C 0.4062 65 95 0.9979 9.9782571796847086E-01
X_11147905_SNP T C 0.4277 68 91 0.2849 2.7330295357214640E-01
X_11147920_INS TT T 0.0679 11 151 0.0833 8.3455608445682561E-02
X_11147931_SNP A G 0.07317 12 152 0.2296 2.2460135123893288E-01
X_11147999_SNP T C 0.3333 54 108 0.05896 5.4952331427078151E-02
X_11148009_SNP T C 0.3333 54 108 0.06298 5.8979353107325640E-02
X_11148010_SNP G A 0.3333 54 108 0.08297 8.1133741816280303E-02
X_11148016_SNP T C 0.3333 54 108 0.04708 4.3761935288546196E-02
X_11148121_SNP A G 0.2805 46 118 0.02898 3.0645406027200842E-02
X_11148335_SNP A G 0.2313 37 123 0.2401 2.3246225159912148E-01
X_11148396_SNP G A 0.1779 29 134 0.5333 5.2790574767078846E-01
X_11148484_SNP G C 0.3043 49 112 0.6137 6.0685967030795285E-01
X_11148487_SNP T C 0.2893 46 113 0.169 1.5959998125887032E-01
X_11148656_SNP A T 0.3421 52 100 0.803 7.9529366015678549E-01
X_11149143_SNP A T 0.2378 39 125 0.5504 5.4632595281574203E-01
X_11149402_SNP A T 0.05556 9 153 0.04231 3.9177942766347305E-02
X_11149406_SNP C G 0.05488 9 155 0.04079 3.8699010149914538E-02
X_11149408_SNP A C 0.05521 9 154 0.04091 3.8244576241706768E-02
X_11149520_SNP T G 0.2885 45 111 0.03748 3.5597956474109141E-02
X_11150259_SNP A T 0.2308 36 120 0.8658 8.6468496581681775E-01
X_11150391_SNP T C 0.2662 41 113 0.7804 7.7290878365304672E-01
X_11150395_SNP A C 0.2692 42 114 0.7574 7.5078019652905492E-01
X_11150397_SNP A T 0.2763 42 110 0.8333 8.2739466388740168E-01
X_11150462_SNP G A 0.3841 58 93 0.4855 4.6948563230370899E-01
X_11150649_SNP T A 0.1154 18 138 0.2239 2.1077062034027061E-01
X_11150956_SNP G A 0.1572 25 134 0.1339 1.2944929565895535E-01
X_11150968_SNP T C 0.2037 33 129 0.817 8.1399269737136248E-01
X_11150972_SNP A G 0.06707 11 153 0.862 8.6057854098523967E-01
X_11150989_SNP C T 0.1698 27 132 0.2838 2.7344589663932772E-01
X_11151110_SNP A G 0.1242 20 141 0.3754 3.6619602642180793E-01
X_11151123_SNP G A 0.1195 19 140 0.3879 3.7617779404345442E-01
X_11151143_SNP T C 0.1313 21 139 0.1341 1.2709020784249814E-01
X_11151152_SNP T C 0.1313 21 139 0.2808 2.7124059529552580E-01
X_11151156_SNP C T 0.1258 20 139 0.3404 3.2998476042887070E-01
X_11151256_SNP T G 0.1266 20 138 0.9808 9.8035201635393032E-01
X_11151322_SNP G T 0.2013 32 127 0.4678 4.6703399237385312E-01
X_11151349_SNP A T 0.05488 9 155 0.8484 8.4677117023797943E-01
X_11151350_SNP T G 0.05488 9 155 0.8484 8.4677117023797943E-01
X_11151376_INS CAC C 0.1176 18 135 0.6739 6.6589219709189806E-01
X_11151480_DEL T TAGGCACAT 0.4765 71 78 0.6108 5.9500904154207301E-01
X_11151575_SNP T C 0.4129 64 91 0.7912 7.8773326723546988E-01
X_11151581_SNP C T 0.3462 54 102 0.7048 6.9711074489879366E-01
X_11151841_SNP G A 0.1925 31 130 0.8964 8.9674899902545213E-01
X_11151905_SNP C T 0.4233 69 94 0.8797 8.7905123136413743E-01
X_11151921_SNP G A 0.4099 66 95 0.8442 8.4148850177750423E-01
X_11151934_SNP A G 0.3797 60 98 0.4719 4.6072924028172835E-01
X_11151951_MNP TGGT ACCA 0.3758 59 98 0.5722 5.6296905788924545E-01
X_11151970_SNP T C 0.3937 63 97 0.5022 4.9364743438653957E-01
X_11151978_SNP G A 0.4088 65 94 0.4962 4.8707432657935679E-01
X_11151990_DEL T TTTCATATCTAGCTAT 0.3514 52 96 0.4492 4.3221451844426140E-01
X_11152008_SNP T A 0.4062 65 95 0.4913 4.8274094019823510E-01
X_11152109_SNP G A 0.4099 66 95 0.3627 3.5403468090329893E-01
X_11152161_DEL C CGCTGAGTTC 0.375 57 95 0.5631 5.5193368101790330E-01
X_11152173_SNP G C 0.4177 66 92 0.3622 3.6484550389067338E-01
X_11152266_SNP G A 0.3438 55 105 0.6949 6.9297860826065794E-01
X_11152305_SNP G C 0.3418 54 104 0.645 6.3956158167622545E-01
X_11152307_SNP G T 0.3481 55 103 0.5624 5.6420414942055541E-01
X_11152348_SNP A G 0.4129 64 91 0.3553 3.4352107969800816E-01
X_11152349_SNP G T 0.4691 76 86 0.4907 4.8671087550654624E-01
X_11152362_INS CCGGACTCC C 0.3806 59 96 0.2719 2.5956196946854815E-01
X_11152490_SNP C T 0.3185 50 107 0.438 4.2764350801373363E-01
X_11152705_SNP C T 0.4906 78 81 0.8101 8.0607906391859452E-01
X_11152948_DEL G GG 0.1718 28 135 0.5614 5.5866391807471161E-01
X_11152957_SNP A C 0.1768 29 135 0.7099 7.0763831969987123E-01
X_11153095_SNP T A 0.1938 31 129 0.8573 8.5607479701268496E-01
X_11153535_SNP T A 0.07317 12 152 0.968 9.6767374863721345E-01
X_11153984_SNP G A 0.3205 50 106 0.26 2.5342555616749429E-01
X_11154284_SNP T G 0.2092 32 121 0.134 1.2220331923152061E-01
X_11154455_SNP C T 0.06667 11 154 0.8557 8.5459342479874678E-01
X_11154560_SNP G A 0.2795 45 116 0.8488 8.4728788127651622E-01
X_11154592_SNP A T 0.3006 49 114 0.7879 7.8537655134344431E-01
X_11154626_INS AAATGTATATAAGCTTGATTCTAAGTTAACATTTA A 0.3291 52 106 0.7677 7.7809910449657060E-01
X_11154650_SNP C T 0.3987 63 95 0.5206 5.0899857048673214E-01
X_11154667_SNP T A 0.4125 66 94 0.5156 5.0650029224137882E-01
X_11154853_SNP G T 0.1883 29 125 0.5797 5.6988387064437107E-01
X_11154869_SNP G A 0.1139 18 140 0.5617 5.6190033826027586E-01
X_11154872_SNP C G 0.1195 19 140 0.3765 4.0481481220030913E-01
X_11154874_SNP T A 0.1304 21 140 0.5991 5.9508020740936218E-01
X_11154875_SNP A G 0.1132 18 141 0.6222 6.2336056212417823E-01
X_11154909_SNP C G 0.075 12 148 0.7846 7.8506158483750033E-01
X_11154969_SNP A G 0.07407 12 150 0.841 8.3855196558166567E-01
X_11154995_SNP C A 0.0679 11 151 0.7383 7.3477403959240994E-01
X_11155168_SNP C T 0.1543 25 137 0.1877 1.8252740071959872E-01
X_11155210_SNP T C 0.3734 59 99 0.647 6.7072510350030357E-01
X_11155329_SNP C T 0.07927 13 151 0.2993 2.9933223157065647E-01
X_11155337_SNP A T 0.09091 15 150 0.585 5.8211108011149104E-01
X_11155370_SNP A G 0.08025 13 149 0.2344 2.2808070753158394E-01
X_11155418_SNP T A 0.07975 13 150 0.1612 1.5616399246235591E-01
X_11155424_SNP T G 0.08025 13 149 0.1668 1.6102300790567892E-01
X_11155430_SNP C T 0.07975 13 150 0.1612 1.5616399246235591E-01
X_11155441_DEL G GCTGGTTCTCCAA 0.0625 10 150 0.5443 5.4146222250497411E-01
X_11155459_SNP T C 0.07453 12 149 0.06478 6.3387643426797050E-02
X_11155483_SNP C T 0.07453 12 149 0.8335 8.3028754556076434E-01
X_11155617_SNP T C 0.2919 47 114 0.02603 2.3634851725708114E-02
X_11155770_SNP C T 0.05488 9 155 0.9338 9.3307410707478378E-01
X_11156100_SNP T A 0.2547 41 120 0.7273 7.2259733021977546E-01
X_11156219_SNP G A 0.2188 35 125 0.7272 7.2144113020482847E-01
X_11156223_MNP CTT TAC 0.2201 35 124 0.7954 7.9233833454023894E-01
X_11156228_SNP C T 0.2188 35 125 0.7341 7.2861819840719222E-01
X_11156259_SNP A G 0.118 19 142 0.4444 4.3564794718273459E-01
X_11156326_SNP T C 0.2378 39 125 0.6952 6.9225133702762398E-01
X_11156342_SNP A G 0.216 35 127 0.7181 7.1661969125032532E-01
X_11156449_SNP A C 0.3397 53 103 0.05184 4.5382726985582482E-02
X_11156454_SNP G T 0.3312 53 107 0.05196 4.7767300850372903E-02
X_11156508_SNP G A 0.4136 67 95 0.7489 7.6726727953412532E-01
X_11156811_SNP T C 0.195 31 128 0.2988 2.9318784733624215E-01
X_11156825_SNP T C 0.2201 35 124 0.4972 4.9829817344315253E-01
X_11157152_SNP A G 0.4654 74 85 0.7024 6.9621697278232397E-01
X_11157239_SNP A C 0.4465 71 88 0.9414 9.4005247567951122E-01
X_11157240_SNP A C 0.4658 75 86 0.9158 9.1432844669432778E-01
X_11157328_SNP T C 0.3625 58 102 0.5799 5.7237668442864709E-01
X_11157639_SNP A C 0.2949 46 110 0.852 8.4771385289945878E-01
X_11157674_SNP C T 0.3272 53 109 0.1657 1.5966607555613010E-01
X_11157749_SNP A G 0.4014 59 88 0.04366 3.4227678971976774E-02
X_11157750_SNP T C 0.404 61 90 0.05466 4.6523899914567020E-02
X_11157963_SNP G A 0.3396 54 105 0.5678 5.6678483574600791E-01
X_11157989_SNP A G 0.2857 44 110 0.5212 5.0911840246949458E-01
X_11157994_SNP T C 0.2949 46 110 0.6135 6.0728735060565664E-01
X_11157996_SNP G A 0.3121 49 108 0.5531 5.4800989093302821E-01
X_11158282_SNP C A 0.4348 70 91 0.7793 7.7759231119707883E-01
X_11158335_SNP C T 0.327 52 107 0.708 7.0702255423897342E-01
X_11158355_SNP C T 0.3208 51 108 0.9756 9.7510557633408745E-01
X_11158434_SNP G A 0.4875 78 82 0.4639 4.5411924087161504E-01
X_11158439_SNP A T 0.4845 78 83 0.3544 3.4930322399777036E-01
X_11158441_SNP C T 0.4843 77 82 0.6161 6.1825769410540854E-01
X_11158444_SNP T A 0.4777 75 82 0.4983 4.9216314937967243E-01
X_11158463_SNP A G 0.4645 72 83 0.7033 6.9838429753565945E-01
X_11158467_SNP C T 0.4539 69 83 0.6717 6.7802801472185492E-01
X_11158472_SNP C T 0.4662 69 79 0.787 7.8462788493733160E-01
X_11158480_SNP C T 0.5 81 81 0.4642 4.5712667205603941E-01
X_11158491_SNP T C 0.4969 80 81 0.4467 4.3829288167492542E-01
X_11158493_SNP C T 0.4938 79 81 0.5029 4.9601903402965408E-01
X_11158494_SNP C T 0.4906 78 81 0.4617 4.5052043486339055E-01
X_11158527_SNP C A 0.4906 78 81 0.523 5.1338947502280319E-01
X_11158554_SNP T A 0.4907 79 82 0.6311 6.2484670028280864E-01
X_11158565_SNP A G 0.1463 24 140 0.6697 6.6638202044964234E-01
X_11158579_DEL TG GCC 0.3691 55 94 0.2297 2.5085863023220978E-01
X_11158856_SNP C G 0.4534 73 88 0.2088 2.0287068963852772E-01
X_11158951_SNP C T 0.3043 49 112 0.8549 8.5232390319250562E-01
X_11158980_SNP G A 0.3252 53 110 0.7833 7.8081910211721373E-01
X_11158993_SNP A G 0.3252 53 110 0.8182 8.1597876527176372E-01
X_11159092_SNP A G 0.1656 27 136 0.6339 6.2955758313980503E-01
X_11159106_SNP A G 0.1635 26 133 0.5555 5.4568791099349945E-01
X_11159805_SNP T C 0.1728 28 134 0.1791 2.0044404529305226E-01
X_11159899_SNP T G 0.1728 28 134 0.2175 2.1211631446334167E-01
X_11159902_INS A AATAA 0.1718 28 135 0.1967 1.9194596298945021E-01
X_11159918_SNP T G 0.1859 29 127 0.2127 1.9886009255116588E-01
X_11160046_SNP A C 0.1595 26 137 0.3834 3.7709280818198210E-01
X_11160091_SNP A G 0.1667 27 135 0.4417 4.3581572680132419E-01
X_11160758_SNP G A 0.103 17 148 0.7993 7.9781772497537795E-01
X_11160820_SNP T C 0.103 17 148 0.2271 2.2354177253607010E-01
X_11160842_SNP G A 0.1091 18 147 0.2743 2.7066424700794145E-01
X_11160868_SNP A G 0.09938 16 145 0.1859 1.7955381410387838E-01
X_11160877_SNP T C 0.1104 18 145 0.1598 1.5423370637160727E-01
X_11160930_SNP T G 0.06173 10 152 0.249 2.4161031768867203E-01
X_11161113_SNP A T 0.08075 13 148 0.3062 2.9857665191439742E-01
X_11161247_DEL TCACCGACTTT T 0.3681 53 91 0.7075 6.9743000509259789E-01
X_11161372_SNP A C 0.3442 53 101 0.7224 7.1942989382099509E-01
X_11161377_SNP C A 0.3595 55 98 0.4449 4.3661049076163949E-01
X_11161385_SNP A T 0.3791 58 95 0.3525 3.4220617734862047E-01
X_11161388_SNP T A 0.2375 38 122 0.5641 5.5655715823834839E-01
X_11161492_SNP A C 0.3312 53 107 0.6024 5.9501264747977700E-01
X_11161495_SNP T A 0.2922 45 109 0.7448 7.3981585502783398E-01
X_11161581_SNP T C 0.1963 32 131 0.5205 5.1606071274439458E-01
X_11161680_SNP A G 0.1887 30 129 0.8296 8.2558095688231892E-01
X_11161718_SNP A C 0.1592 25 132 0.4915 4.8104759886668336E-01
X_11161743_SNP T C 0.1887 30 129 0.6665 6.5933817678049156E-01
X_11161768_SNP C A 0.2051 32 124 0.7987 7.9512060015039765E-01
X_11161780_SNP T C 0.1948 30 124 0.498 4.9278337219266688E-01
X_11161799_SNP C T 0.2583 39 112 0.3126 3.0768238261708647E-01
X_11161809_SNP T C 0.2467 37 113 0.3185 3.0264942528712746E-01
X_11161839_SNP A G 0.2229 35 122 0.3069 2.9667339570678752E-01
X_11161846_SNP T G 0.2194 34 121 0.3606 3.4767983795923785E-01
X_11161847_SNP G T 0.2468 39 119 0.4313 4.2948914208536315E-01
X_11161891_SNP C A 0.2469 40 122 0.2275 2.2012129249513079E-01
X_11161892_SNP A T 0.2484 40 121 0.2947 2.9635792694041996E-01
X_11161942_SNP C T 0.2313 37 123 0.3115 3.0123770819891071E-01
X_11161948_SNP A G 0.05521 9 154 0.3378 3.3217291516325875E-01
X_11161989_SNP C T 0.3937 63 97 0.7958 7.9187236411763118E-01
X_11162088_SNP G A 0.4088 65 94 0.02545 2.2178046865056235E-02
X_11162093_INS T TTTCTGT 0.4241 67 91 0.02418 2.1405104193774172E-02
X_11162203_SNP G C 0.4177 66 92 0.1918 1.8424037693607465E-01
X_11162259_SNP G A 0.07879 13 152 0.06914 6.7039761378335047E-02
X_11162455_SNP A T 0.481 76 82 0.4388 4.2832172430672655E-01
X_11162492_SNP G A 0.3727 60 101 0.409 4.0065272797308504E-01
X_11162521_SNP C T 0.3711 59 100 0.5319 5.2224496186227398E-01
X_11162523_INS TAT T 0.1543 25 137 0.8252 8.2266233287863999E-01
X_11162525_DEL T TGT 0.329 51 104 0.2618 2.4964030112596303E-01
X_11162595_SNP G C 0.3913 63 98 0.3425 3.3398083022793801E-01
X_11162626_SNP C A 0.3608 57 101 0.5955 5.8782905197134139E-01
X_11164101_SNP G A 0.1049 17 145 0.6769 6.7271205033416481E-01
X_11164117_SNP C T 0.07879 13 152 0.7621 7.6033505487845632E-01
X_11164126_SNP C G 0.3659 60 104 0.506 5.0217473185058692E-01
X_11164157_SNP A G 0.1098 18 146 0.7993 8.0122786802782142E-01
X_11164336_SNP A G 0.1104 18 145 0.5868 5.8172352449646236E-01
X_11164409_SNP A C 0.3375 54 106 0.5339 5.2508563397257979E-01
X_11164421_SNP C T 0.4277 68 91 0.5692 5.6402028181184627E-01
X_11164577_SNP T C 0.06098 10 154 0.8288 8.2715002188079589E-01
X_11164670_SNP C A 0.4591 73 86 0.9594 9.5865077842925750E-01
X_11164679_SNP C A 0.4841 76 81 0.9877 9.8738558569163226E-01
X_11164688_SNP T C 0.4873 77 81 0.9126 9.1062431058466198E-01
X_11164696_INS TCTGG T 0.3893 58 91 0.2377 2.6246274785350499E-01
X_11164705_SNP G T 0.4214 67 92 0.7268 7.2225908164378827E-01
X_11164867_SNP T C 0.1938 31 129 0.5885 5.8195498110884814E-01
X_11164889_SNP C T 0.2086 34 129 0.8124 8.1058145418153593E-01
X_11164903_SNP C T 0.205 33 128 0.6756 6.6998817191722071E-01
X_11164971_SNP G T 0.1605 26 136 0.9108 9.0953899911936387E-01
X_11165005_SNP C T 0.1125 18 142 0.9404 9.3925556829054013E-01
X_11165041_SNP C T 0.1258 20 139 0.5067 4.9861537368817421E-01
X_11165095_SNP T C 0.1402 23 141 0.3509 3.4580496076228240E-01
X_11165240_SNP A G 0.06098 10 154 0.6218 6.1958185457386672E-01
X_11165347_SNP C T 0.2174 35 126 0.8061 8.0689131628111954E-01
X_11165351_SNP G A 0.2174 35 126 0.8287 8.2938520085566203E-01
X_11165366_SNP C A 0.2038 32 125 0.732 7.3133707090718680E-01
X_11165378_INS A AA 0.1837 27 120 0.9244 9.2228561843127876E-01
X_11167393_SNP T A 0.05369 8 141 0.5591 5.4152135035207583E-01
X_11167397_SNP T G 0.2432 36 112 0.8454 8.3879676683890925E-01
X_11167479_SNP C T 0.1553 25 136 0.8909 8.9000761383332916E-01
X_11167502_SNP T G 0.1481 24 138 0.8555 8.5328763780180106E-01
X_11167505_SNP T G 0.15 24 136 0.8887 8.8684385209116701E-01
X_11167521_SNP A G 0.1288 21 142 0.9538 9.5364953996945923E-01
X_11167538_SNP A G 0.1543 25 137 0.7881 7.8527945439133562E-01
X_11167571_SNP G T 0.135 22 141 0.7784 7.7569773022302990E-01
X_11167821_SNP A T 0.1152 19 146 0.2664 2.6278845679901253E-01
X_11167829_SNP G A 0.1098 18 146 0.4777 4.7821813783635103E-01
X_11168107_SNP A T 0.2065 32 123 0.1259 1.1713089261654541E-01
X_11168121_SNP C T 0.2185 33 118 0.5086 4.9282926219254142E-01
X_11168158_SNP T G 0.3529 54 99 0.4644 4.5529260591934806E-01
X_11168159_SNP C T 0.3733 56 94 0.5662 5.6556741572060454E-01
X_11168364_SNP C A 0.2484 40 121 0.8019 7.9854159402046609E-01
X_11168440_SNP A G 0.05229 8 145 0.5066 4.9913754874636873E-01
X_11168441_SNP G C 0.05229 8 145 0.5066 4.9913754874636873E-01
X_11168448_SNP G A 0.05229 8 145 0.5011 4.9350736046933685E-01
X_11168496_SNP A T 0.0625 10 150 0.6216 6.1562099512452240E-01
X_11168499_SNP A G 0.06329 10 148 0.5839 5.8493697592500982E-01
X_11168514_SNP T C 0.06369 10 147 0.6401 6.3243763042710821E-01
X_11168539_SNP T C 0.1562 25 135 0.832 8.2908984651333650E-01
X_11168582_SNP T A 0.1582 25 133 0.7278 7.2354967966381689E-01
X_11168589_SNP A T 0.1553 25 136 0.7069 7.0203219707519771E-01
X_11168594_SNP T G 0.1474 23 133 0.7411 7.3315911002688117E-01
X_11168595_SNP A G 0.1534 25 138 0.7222 7.1905576269574867E-01
X_11168618_SNP A G 0.1543 25 137 0.6641 6.6562241669809596E-01
X_11168656_SNP A T 0.135 22 141 0.8181 8.1569477531838519E-01
X_11168657_SNP A C 0.1313 21 139 0.9629 9.6238906901006760E-01
X_11168662_SNP T C 0.128 21 143 0.8314 8.2973339233620658E-01
X_11168665_SNP G A 0.128 21 143 0.8314 8.2973339233620658E-01
X_11168784_SNP T C 0.06061 10 155 0.2607 2.5703421292396167E-01
X_11168903_SNP A G 0.09877 16 146 0.5045 5.0221214411760062E-01
X_11168951_SNP T A 0.1562 25 135 0.546 5.3854133326070519E-01
X_11168991_SNP A C 0.1698 27 132 0.6364 6.3364945147545382E-01
X_11168997_SNP T G 0.05455 9 156 0.816 8.1457078071916023E-01
X_11169086_SNP C A 0.08025 13 149 0.4332 4.3522886470286826E-01
X_11169090_SNP G T 0.1887 30 129 0.5095 4.9987393872624319E-01
X_11169099_SNP A G 0.1125 18 142 0.1328 1.2524745152713712E-01
X_11169210_INS CA G 0.2308 36 120 0.8012 7.9520346272585474E-01
X_11169244_SNP T G 0.1571 22 118 0.1943 2.1134019448905517E-01
X_11169300_SNP A T 0.2252 34 117 0.5279 5.1398328663394066E-01
X_11169305_INS CAAAACTTCTAACTC C 0.2185 33 118 0.4361 4.2070984199630812E-01
X_11169364_SNP G T 0.323 52 109 0.8349 8.3253259123608248E-01
X_11169371_SNP C T 0.3145 50 109 0.3346 3.6845261442271660E-01
X_11169373_SNP A G 0.3291 52 106 0.9262 9.2500089338135005E-01
X_11169382_SNP C T 0.3248 51 106 0.6376 6.3459787388163824E-01
X_11169394_SNP T C 0.05625 9 151 0.504 5.0001759806454538E-01
X_11169581_SNP A G 0.3526 55 101 0.4127 4.0602558198312499E-01
X_11169651_SNP A C 0.2903 45 110 0.4647 5.3039308065207980E-01
X_11169693_INS AAGTGTTTC GAAACACT 0.2611 41 116 0.6698 6.6049416382655379E-01
X_11169703_SNP T C 0.2704 43 116 0.5989 5.9174042012054939E-01
X_11169725_SNP A T 0.3043 49 112 0.8203 8.1752011857065732E-01
X_11169806_SNP T C 0.2795 45 116 0.8107 8.1084569952778329E-01
X_11169895_SNP T C 0.3082 49 110 0.7516 7.4538087312180568E-01
X_11170073_SNP T G 0.06832 11 150 0.9675 9.6840417061003081E-01
X_11170133_SNP T C 0.2099 34 128 0.9592 9.5879380088410027E-01
X_11170140_SNP T G 0.1677 27 134 0.2904 2.8308311126263463E-01
X_11170152_DEL T TT 0.1118 17 135 0.4741 4.9880187429336142E-01
X_11170549_SNP G A 0.465 73 84 0.02208 2.0557047111856033E-02
X_11170561_DEL A ATAGTGTAAGAGTTATTTTCCA 0.3517 51 94 0.254 2.3101562983414259E-01
X_11170601_SNP C T 0.4395 69 88 0.05549 5.3592471040865286E-02
X_11170621_SNP A T 0.09259 15 147 0.7303 7.2691584332018322E-01
X_11170646_SNP G A 0.4114 65 93 0.05396 5.2102557818207391E-02
X_11170676_SNP T G 0.4359 68 88 0.05237 4.6060551057717516E-02
X_11171139_SNP T C 0.07453 12 149 0.8902 8.8861820461605601E-01
X_11171306_SNP T A 0.1481 24 138 0.003673 3.1412932123958052E-03
X_11171426_SNP A G 0.07595 12 146 0.2918 2.8618511407111347E-01
X_11171427_SNP A T 0.08176 13 146 0.4544 4.4912465488740938E-01
X_11171442_SNP T A 0.08696 14 147 0.523 5.2053312915366723E-01
X_11171612_SNP T A 0.08176 13 146 0.3564 3.4606161010733483E-01
X_11171937_SNP C T 0.1456 23 135 0.3473 3.4078064924673923E-01
X_11172070_SNP A G 0.1296 21 141 0.08658 8.2388877803821065E-02
X_11172087_SNP C G 0.2174 35 126 0.07666 7.2138026438736125E-02
X_11172099_SNP T C 0.08075 13 148 0.767 7.6736327724703102E-01
X_11172192_SNP C A 0.3333 52 104 0.9545 9.5403192931359904E-01
X_11172277_SNP C G 0.1062 17 143 0.6662 6.5905771723616824E-01
X_11172363_SNP G A 0.2628 41 115 0.7393 7.3347472665650248E-01
X_11172427_SNP G T 0.1986 29 117 0.3839 3.6140181706995189E-01
X_11172466_SNP T C 0.1948 30 124 0.5963 5.8663946708776105E-01
X_11172541_SNP T C 0.2188 35 125 0.2589 2.4946502927606828E-01
X_11172591_SNP A G 0.2062 33 127 0.3634 3.5360385014800499E-01
X_11172635_SNP T C 0.2609 42 119 0.7581 7.5922682191518920E-01
X_11172639_SNP T A 0.1543 25 137 0.342 3.4630684824526081E-01
X_11172642_SNP C T 0.1595 26 137 0.4464 4.4100845130342814E-01
X_11172643_SNP A C 0.1481 24 138 0.5237 5.1740717616051879E-01
X_11172715_SNP G T 0.2562 41 119 0.6296 6.2847172475152280E-01
X_11172767_SNP G C 0.441 71 90 0.9446 9.4467075991305505E-01
X_11172914_SNP C T 0.07453 12 149 0.3952 3.9762468488641467E-01
X_11172991_SNP A C 0.1341 22 142 0.2023 1.9816215451734986E-01
X_11173161_SNP T G 0.09259 15 147 0.8146 8.1405845979099878E-01
X_11173163_SNP A C 0.1 16 144 0.4948 4.8831948539643300E-01
X_11173174_SNP A T 0.3851 62 99 0.1885 1.8338981600497484E-01
X_11173194_SNP T A 0.08537 14 150 0.8803 8.7903197908096919E-01
X_11173198_SNP T G 0.3963 65 99 0.1803 1.7566455627355881E-01
X_11173234_SNP C T 0.3758 59 98 0.2614 2.7319597948982688E-01
X_11173292_SNP T A 0.4277 68 91 0.1316 1.2898045357730270E-01
X_11173419_SNP T C 0.483 71 76 0.6606 6.5929448629214726E-01
X_11173488_SNP G A 0.075 12 148 0.1449 1.4822997170306562E-01
X_11173535_SNP A G 0.1304 21 140 0.02413 2.1867587706487102E-02
X_11173585_SNP T C 0.3025 49 113 0.1329 1.2769320351841085E-01
X_11173773_SNP A T 0.4136 67 95 0.156 1.4968767159117702E-01
X_11173774_SNP T C 0.4207 69 95 0.1346 1.3045544130010756E-01
X_11173980_SNP A C 0.3987 63 95 0.9632 9.6310679455652404E-01
X_11173981_SNP A T 0.3975 64 97 0.8648 8.6240563631824840E-01
X_11174090_SNP G C 0.06173 10 152 0.6637 6.5855120638957376E-01
X_11174572_SNP A G 0.06748 11 152 0.888 8.8652860804154821E-01
X_11175078_SNP G A 0.2273 35 119 0.4688 4.5546422808222697E-01
X_11175113_SNP C G 0.2179 34 122 0.4547 4.4375382759802662E-01
X_11175151_SNP G A 0.268 41 112 0.2375 2.4423894921055778E-01
X_11175181_SNP G A 0.2875 46 114 0.07484 6.8876649466569989E-02
X_11175241_SNP T C 0.1062 17 143 0.4259 4.2104885518014146E-01
X_11175263_SNP G T 0.1062 17 143 0.149 1.4105461849010992E-01
X_11175297_SNP A G 0.1173 19 143 0.1387 1.3241498871395507E-01
X_11175691_SNP A G 0.1899 30 128 0.01846 1.8242551322800081E-02
X_11175719_SNP T G 0.1366 22 139 0.3083 3.0111542888332976E-01
X_11175918_SNP G A 0.2013 32 127 0.599 5.9187289263714482E-01
X_11176165_SNP A C 0.122 20 144 0.9433 9.4274028042725200E-01
X_11176214_SNP T C 0.1783 28 129 0.502 4.9353611765472671E-01
X_11176218_SNP A G 0.1718 28 135 0.5893 5.8492025188185104E-01
X_11176222_SNP T G 0.1779 29 134 0.7058 7.0205810792474299E-01
X_11176262_SNP G T 0.1166 19 144 0.6362 6.3156595310126451E-01
X_11176270_SNP G A 0.1288 21 142 0.9891 9.8898206307678427E-01
X_11176413_SNP T G 0.1227 20 143 0.605 6.0015731126173111E-01
X_11176534_SNP A C 0.3907 59 92 0.9284 9.2707500186990921E-01
X_11176576_SNP G A 0.4557 72 86 0.4907 4.9488042718742198E-01
X_11176713_SNP A T 0.4452 69 86 0.6098 6.0466721705068793E-01
X_11176743_SNP T C 0.4403 70 89 0.6747 6.7307531972438150E-01
X_11176746_SNP G A 0.4423 69 87 0.9584 9.6117120056339611E-01
X_11176760_SNP T C 0.4522 71 86 0.8091 8.0857814335649836E-01
X_11176762_SNP A C 0.4528 72 87 0.7712 7.7189834052553330E-01
X_11176774_SNP A T 0.4258 66 89 0.7154 7.1600710525115063E-01
X_11176781_SNP C T 0.4258 66 89 0.8192 8.1771004172665562E-01
X_11176840_SNP C T 0.3117 48 106 0.3111 2.9381811698823979E-01
X_11176848_SNP C A 0.3161 49 106 0.3784 3.6118269371907452E-01
X_11176955_SNP A G 0.2901 47 115 0.04021 3.9128116526711297E-02
X_11176987_SNP G A 0.3704 60 102 0.1068 1.0474534146333248E-01
X_11177027_SNP T C 0.3 48 112 0.9809 9.8046531737058984E-01
X_11177085_SNP T G 0.2821 44 112 0.7529 7.4527011077313265E-01
X_11177245_SNP A T 0.4188 67 93 0.9183 9.1907485542249301E-01
X_11177279_SNP T A 0.4198 68 94 0.5849 5.7859371557664097E-01
X_11177290_SNP G A 0.4259 69 93 0.7345 7.3543610126375580E-01
X_11177295_SNP T C 0.1037 17 147 0.4803 4.7556881127063333E-01
X_11177308_SNP A G 0.4188 67 93 0.9111 9.0933884656354558E-01
X_11177333_SNP T C 0.4161 67 94 0.9466 9.4609114321660437E-01
X_11177350_SNP A C 0.3272 53 109 0.7861 7.8299850600637044E-01
X_11177529_SNP C A 0.1118 18 143 0.1622 1.5666319775730697E-01
X_11177550_SNP A C 0.08974 14 142 0.09005 8.1063801679146133E-02
X_11177552_SNP C A 0.2583 39 112 0.4186 4.0354223276692602E-01
X_11177716_SNP C T 0.1258 20 139 0.4572 4.4621753284561350E-01
X_11177871_SNP A T 0.1497 22 125 0.9552 9.5320317874366334E-01
X_11178123_SNP C A 0.141 22 134 0.6431 6.6683754455177069E-01
X_11178168_SNP T C 0.1013 16 142 0.4576 4.4841272659815345E-01
X_11178183_SNP A C 0.1 15 135 0.02319 1.8040530978575275E-02
X_11178193_SNP A T 0.07792 12 142 0.00319 2.3613460847080104E-03
X_11178297_SNP C G 0.1329 21 137 0.2078 1.9776085270734001E-01
X_11178477_SNP A T 0.07692 12 144 0.01661 1.3292337932600927E-02
X_11178541_SNP C A 0.1611 24 125 0.4555 4.3712697704452741E-01
X_11178563_SNP T C 0.1722 26 125 0.4075 3.8925922320199513E-01
X_11178568_INS ATTGTA A 0.1474 23 133 0.4234 4.1255827755371277E-01
X_11178581_SNP C T 0.1384 22 137 0.3935 3.8500215973399776E-01
X_11178586_DEL T TG 0.1456 23 135 0.4421 4.3238566027430914E-01
X_11178611_DEL C CATAC 0.1053 16 136 0.1969 1.8167660947822517E-01
X_11178689_SNP T C 0.2013 32 127 0.03218 2.9358294945963710E-02
X_11178872_SNP G T 0.2484 40 121 0.6175 6.1149892144343543E-01
X_11179115_SNP T G 0.1338 21 136 0.363 3.5013627085077537E-01
X_11179356_SNP G A 0.4934 75 77 0.4029 3.8374211063730601E-01
X_11179422_SNP A G 0.1006 16 143 0.5689 5.6980431441889445E-01
X_11179496_SNP T C 0.1768 29 135 0.1039 1.0043918546699815E-01
X_11179519_SNP G A 0.1159 19 145 0.7221 7.1941809530318235E-01
X_11179566_SNP A G 0.07317 12 152 0.04616 4.3939223098105586E-02
X_11179608_SNP G A 0.1524 25 139 0.5955 5.9177482649362523E-01
X_11179631_DEL T TA 0.1313 21 139 0.6608 6.5369152024227106E-01
X_11179634_MNP CGC ATG 0.142 23 139 0.6275 6.2168116110646165E-01
X_11179639_SNP T A 0.1472 24 139 0.5513 5.4616441417674899E-01
X_11179640_SNP A G 0.3875 62 98 0.4908 4.9165883986821723E-01
X_11179642_DEL AT TCACTA 0.1576 26 139 0.6606 6.5817976360960107E-01
X_11179649_SNP G A 0.1585 26 138 0.6654 6.6203783924315740E-01
X_11179657_SNP A T 0.1585 26 138 0.6654 6.6203783924315740E-01
X_11179658_SNP C G 0.1585 26 138 0.6654 6.6203783924315740E-01
X_11179661_SNP G T 0.1543 25 137 0.6758 6.7811754723801476E-01
X_11179679_SNP C T 0.1437 23 137 0.9254 9.2439175568057630E-01
X_11179681_SNP T C 0.1437 23 137 0.9054 9.0377605090252089E-01
X_11179683_SNP T C 0.1313 21 139 0.9926 9.9246761782628912E-01
X_11179690_DEL A ATATTG 0.1203 19 139 0.9221 9.2031671936442483E-01
X_11179812_SNP T C 0.4099 66 95 0.8614 8.5940150016497630E-01
X_11179917_SNP G A 0.4534 73 88 0.02524 2.3211110360587463E-02
X_11180177_INS AA A 0.3243 48 100 0.01812 1.4387202622674927E-02
X_11180320_SNP T A 0.06173 10 152 0.03036 2.8127324419059376E-02
X_11180322_DEL G AT 0.06173 10 152 0.03036 2.8127324419059376E-02
X_11180328_SNP G T 0.0559 9 152 0.01237 1.1076356224763743E-02
X_11180343_SNP A T 0.05521 9 154 0.01214 1.1350257092740977E-02
X_11180349_SNP T A 0.05556 9 153 0.01259 1.1551041624988760E-02
X_11180351_SNP C A 0.05556 9 153 0.01228 1.3090572917410876E-02
X_11180353_DEL A AA 0.109 17 139 0.2081 2.2935837900197253E-01
X_11180355_SNP T G 0.05625 9 151 0.01296 1.1509569725554945E-02
X_11180369_SNP A G 0.1962 31 127 0.2129 2.1115124194092283E-01
X_11180371_SNP C T 0.1753 27 127 0.264 2.5986955818861279E-01
X_11180374_SNP T G 0.0679 11 151 0.03232 3.3656262680958428E-02
X_11180406_SNP C A 0.05 8 152 0.002594 2.2508481184246422E-03
X_11180555_SNP G T 0.1677 27 134 0.2499 2.4117828238291095E-01
X_11180556_SNP G T 0.1677 27 134 0.2637 2.5491066109770533E-01
X_11180586_INS A AA 0.4 60 90 0.1798 1.6483714417363859E-01
X_11180606_SNP G A 0.2123 31 115 0.1535 1.4408092553810814E-01
X_11180716_INS T TG 0.125 20 140 0.02286 2.0975226831557031E-02
X_11180729_SNP A G 0.275 44 116 0.1758 1.6768458930842844E-01
X_11180964_SNP A C 0.07362 12 151 0.07985 7.5809690367198063E-02
X_11181008_SNP A T 0.06098 10 154 0.08178 7.8855496589003926E-02
X_11181090_DEL A AA 0.3203 49 104 0.3853 3.8419736991674092E-01
X_11181191_INS CC C 0.0566 9 150 0.01166 1.0529015251797801E-02
X_11181192_SNP G A 0.1472 24 139 0.06057 5.8140399016335768E-02
X_11181200_SNP A G 0.1543 25 137 0.1014 9.5915005857067470E-02
X_11181228_SNP G T 0.2454 40 123 0.1137 1.0873841801166029E-01
X_11181237_SNP G A 0.2422 39 122 0.1144 1.0867422510128943E-01
X_11181287_SNP T G 0.05185 7 128 0.2468 2.6959756860642559E-01
X_11181342_SNP G A 0.0828 13 144 0.1573 1.5592122834795064E-01
X_11181408_SNP A T 0.2152 34 124 0.5729 5.6252596534871979E-01
X_11181410_INS TGAATTGAAT A 0.2378 39 125 0.5443 5.4019957358545001E-01
X_11181447_SNP A C 0.06211 10 151 0.0002968 2.7679281561445547E-04
X_11181473_MNP TAC AGG 0.1235 20 142 0.8972 8.9565196636546118E-01
X_11181478_SNP A T 0.1235 20 142 0.89 8.8836816655170658E-01
X_11181479_SNP A T 0.1227 20 143 0.9028 9.0161849061234589E-01
X_11181501_SNP C T 0.2222 36 126 0.8262 8.2350274506109677E-01
X_11181565_SNP C A 0.2469 40 122 0.9788 9.7872822694029860E-01
X_11181745_INS TT T 0.06211 10 151 0.7648 7.7462683676196431E-01
X_11181864_SNP A T 0.1863 30 131 0.7164 7.1187486935154354E-01
X_11181917_SNP C T 0.0679 11 151 0.5141 5.0729963584314364E-01
X_11182128_SNP C T 0.4841 76 81 0.8636 8.6055163753484276E-01
X_11182188_SNP G C 0.36 54 96 0.1913 2.2773261930143429E-01
X_11182237_DEL A AGAA 0.4902 75 78 0.1992 1.8977976946233410E-01
X_11182310_SNP G C 0.478 76 83 0.6714 6.7334011066945965E-01
X_11182341_SNP C T 0.05521 9 154 0.9949 9.9479381516071652E-01
X_11182377_INS AA G 0.05521 9 154 0.9956 9.9553901882635576E-01
X_11182394_SNP G A 0.4805 74 80 0.4417 4.2770242426912264E-01
X_11182461_SNP G T 0.4331 68 89 0.5771 5.7328041061822044E-01
X_11182479_SNP T A 0.2752 41 108 0.8408 8.3425277472879389E-01
X_11182482_DEL TT T 0.2828 41 104 0.8164 8.0778184416198362E-01
X_11182488_SNP G T 0.2581 40 115 0.5536 5.6549675181435144E-01
X_11182528_SNP A T 0.3101 49 109 0.8034 7.9865160474981578E-01
X_11182624_SNP C A 0.3401 50 97 0.9182 9.1665864540974329E-01
X_11182706_SNP G T 0.3154 47 102 0.2287 2.1019281107791343E-01
X_11182731_SNP C A 0.09272 14 137 0.5005 4.9097515965116001E-01
X_11182742_SNP T G 0.3469 51 96 0.2328 2.1600073504398942E-01
X_11182744_SNP G A 0.3942 54 83 0.2213 1.9391963339736062E-01
X_11182823_SNP C T 0.2628 41 115 0.4093 4.0001977180455239E-01
X_11182862_SNP T A 0.1615 26 135 0.7784 7.7564995127888625E-01
X_11182892_SNP C T 0.1375 22 138 0.6785 6.7300530449132845E-01
X_11182927_SNP A C 0.2516 40 119 0.4272 4.1631049016775257E-01
X_11182970_SNP T C 0.1375 22 138 0.8446 8.5171958531156644E-01
X_11182971_SNP G A 0.1118 18 143 0.9589 9.5859522667586405E-01
X_11182981_INS A AA 0.07595 12 146 0.7688 7.6461439629760330E-01
X_11183002_SNP T C 0.0875 14 146 0.8165 8.1302440658533870E-01
X_11183006_SNP A G 0.08974 14 142 0.8525 8.4803697295657632E-01
X_11183044_SNP G A 0.08805 14 145 0.535 5.2759589918660432E-01
X_11183239_DEL A ATATGCGGCAA 0.3716 55 93 0.4042 4.0690333558751801E-01
X_11183307_SNP C T 0.1765 27 126 0.6878 6.8918469012422512E-01
X_11183341_SNP C T 0.1258 19 132 0.8025 7.9703205072642069E-01
X_11183434_DEL T TAGATT 0.07895 12 140 0.1763 1.6725012017960605E-01
X_11183447_SNP C T 0.2078 32 122 0.4138 3.9908001559833894E-01
X_11183477_SNP T C 0.46 69 81 0.2585 2.4015683169486257E-01
X_11183547_SNP C T 0.3608 57 101 0.06009 7.1816492796834303E-02
X_11183739_SNP G A 0.2125 34 126 0.4749 4.7575935030957350E-01
X_11183769_SNP G A 0.2357 37 120 0.4934 4.8522007946066992E-01
X_11183788_SNP C T 0.2013 32 127 0.7978 7.9874954040696144E-01
X_11184122_SNP C T 0.473 70 78 0.3812 3.9949031469829133E-01
X_11184184_SNP T C 0.1125 18 142 0.4048 3.9896998510332071E-01
X_11184501_SNP C G 0.4286 63 84 0.3813 3.6860357410122802E-01
X_11184503_SNP A G 0.3092 47 105 0.0135 1.2109605274792058E-02
X_11184510_DEL A ATA 0.1013 16 142 0.01232 1.0033405477949250E-02
X_11184567_SNP G C 0.302 45 104 0.02071 1.9631427031689890E-02
X_11184582_DEL TT T 0.3082 45 101 0.08553 8.2180697991006080E-02
X_11184607_SNP A C 0.3154 47 102 0.04752 4.3891833533836980E-02
X_11184985_DEL T TCT 0.1173 19 143 0.322 3.1966098701426393E-01
X_11184998_INS ACATA A 0.1097 17 138 0.3243 3.1240076860593236E-01
X_11185009_SNP T C 0.4777 75 82 0.8452 8.4416344043600355E-01
X_11185163_SNP T A 0.1296 21 141 0.5156 5.0954398800317535E-01
X_11185182_SNP G A 0.1152 19 146 0.1856 1.8224209363967214E-01
X_11185201_SNP A T 0.4845 78 83 0.3505 3.4202950699596213E-01
X_11185202_SNP T C 0.4815 78 84 0.364 3.5695618969390075E-01
X_11185275_SNP C A 0.09202 15 148 0.1794 1.7352999096888622E-01
X_11185285_SNP A G 0.103 17 148 0.2158 2.1232792360161912E-01
X_11185349_SNP T C 0.1166 19 144 0.3391 3.4250112249945985E-01
X_11185374_SNP T C 0.1159 19 145 0.3346 3.3942353976927131E-01
X_11185495_SNP T C 0.1938 31 129 0.01035 9.1173270483839355E-03
X_11185517_SNP C T 0.1227 20 143 0.818 8.1696545432609535E-01
X_11185613_SNP C G 0.2025 33 130 0.01739 1.5925867069307671E-02
X_11185621_SNP G C 0.125 20 140 0.7131 7.0879374148759688E-01
X_11185635_SNP T C 0.1341 22 142 0.6818 6.7859463951124366E-01
X_11185659_SNP T C 0.06173 10 152 0.7959 7.9403383231046454E-01
X_11185735_SNP G A 0.1812 29 131 0.247 2.4625934237719427E-01
X_11185774_DEL C CTAAATGAAATGCGCTTAAAATGCTCCAGC 0.141 22 134 0.5168 5.1069977331213279E-01
X_11185967_DEL T TTTTTT 0.0559 9 152 0.6679 6.6442561353381957E-01
X_11186039_SNP T A 0.1718 28 135 0.4488 4.4389545456896928E-01
X_11186139_SNP A G 0.1472 24 139 0.4918 4.8942133827709589E-01
X_11186140_SNP T C 0.2914 44 107 0.1059 1.3870364320312312E-01
X_11186145_SNP G A 0.3376 53 104 0.1462 1.4264963373932160E-01
X_11186197_SNP A G 0.1437 23 137 0.245 2.3822010756955025E-01
X_11186214_SNP A G 0.1218 19 137 0.09426 8.7219569744124592E-02
X_11186296_SNP C T 0.4557 72 86 0.4449 4.3502882025190082E-01
X_11186299_SNP C G 0.09146 15 149 0.3298 3.2763686405123416E-01
X_11186378_SNP A C 0.184 30 133 0.2617 2.5649578506069370E-01
X_11186437_SNP T A 0.3272 53 109 0.2513 2.4796763352079121E-01
X_11186478_SNP C G 0.3043 49 112 0.2291 2.2099129403564743E-01
X_11186504_SNP G C 0.478 76 83 0.7001 6.9607579399502684E-01
X_11186511_SNP C T 0.2654 43 119 0.5488 5.4699264000074277E-01
X_11186576_SNP A G 0.3312 53 107 0.4673 4.6939987424627561E-01
X_11186578_SNP G A 0.327 52 107 0.3674 3.6176036770252762E-01
X_11186584_SNP C T 0.2893 46 113 0.4998 4.9062594742968735E-01
X_11186886_SNP T C 0.375 60 100 0.2445 2.3411745133350881E-01
X_11186888_SNP G T 0.3861 61 97 0.2543 2.4710621304133606E-01
X_11186909_SNP G A 0.3226 50 105 0.2926 2.8656468359774656E-01
X_11187022_DEL TG T 0.4658 68 78 0.8088 8.0411188906662590E-01
X_11187025_SNP A G 0.4558 67 80 0.6729 6.6442800845481731E-01
X_11187031_SNP C A 0.4558 67 80 0.8957 8.9336097750010968E-01
X_11187035_SNP T C 0.4452 65 81 0.7819 7.7619672080475666E-01
X_11187049_SNP G A 0.4459 66 82 0.7586 7.5290164133164261E-01
X_11187057_SNP G T 0.449 66 81 0.8129 8.0771993071139314E-01
X_11187062_SNP T A 0.4351 67 87 0.9551 9.5352128452560769E-01
X_11187063_SNP A T 0.4577 65 77 0.8233 8.1740486707674798E-01
X_11187066_DEL TGTA T 0.4416 68 86 0.8722 8.6850268888061899E-01
X_11187076_SNP G T 0.442 61 77 0.8765 8.7237074577952067E-01
X_11187091_DEL TGTCAATATATTTTCCAAAT T 0.4599 63 74 0.953 9.4957168625801891E-01
X_11187115_SNP G A 0.4069 59 86 0.9972 9.9711994633897028E-01
X_11187162_SNP C T 0.2908 41 100 0.7286 7.1864208261812157E-01
X_11187166_SNP G C 0.3094 43 96 0.4278 4.0256120895539271E-01
X_11187167_SNP A G 0.3043 42 96 0.6069 5.8762475710935957E-01
X_11187200_SNP C A 0.3712 49 83 0.5058 4.9103832992192997E-01
X_11187221_SNP A T 0.1438 21 125 0.131 1.2170905713566849E-01
X_11187224_SNP A C 0.3669 51 88 0.1944 1.7466857610502706E-01
X_11187236_SNP G A 0.3623 50 88 0.3699 3.4515580578697469E-01
X_11187242_SNP G A 0.3556 48 87 0.4676 4.4278985044115660E-01
X_11187448_SNP C A 0.3677 57 98 0.3928 3.7944322347824688E-01
X_11187476_SNP A T 0.2609 42 119 0.08887 8.2894914499498970E-02
X_11187761_SNP C T 0.1887 30 129 0.3815 3.7671207930917516E-01
X_11187817_SNP G T 0.08025 13 149 0.7107 7.0665033832856572E-01
X_11187868_SNP G A 0.07975 13 150 0.4239 4.1992299353041151E-01
X_11187974_DEL A AT 0.05455 9 156 0.488 4.8471005959220181E-01
X_11188083_SNP C A 0.4679 73 83 0.2416 2.7633907829929716E-01
X_11188088_SNP A G 0.4713 74 83 0.1305 1.2293138747991073E-01
X_11188154_SNP A G 0.09146 15 149 0.6641 6.6415228741118337E-01
X_11188162_SNP T C 0.09816 16 147 0.9716 9.7125033631272129E-01
X_11188385_DEL A AA 0.07792 12 142 0.8528 8.5000697752451193E-01
X_11188410_SNP T C 0.06962 11 147 0.005705 6.1644481577106097E-03
X_11188436_SNP C G 0.09877 16 146 0.7674 7.6514551173053091E-01
X_11188457_SNP G A 0.1173 19 143 0.3999 3.9226713600621665E-01
X_11188460_SNP C T 0.118 19 142 0.2601 2.5247160964008175E-01
X_11188470_SNP T A 0.1111 18 144 0.3239 3.2097182641698696E-01
X_11188513_SNP T A 0.1939 32 133 0.7184 7.1632349056063793E-01
X_11188594_SNP G C 0.1677 27 134 0.5771 5.7156260414836868E-01
X_11188708_SNP G A 0.1829 30 134 0.8846 8.8357002616602764E-01
X_11188759_SNP G A 0.3125 50 110 0.4004 3.9257449845540504E-01
X_11188777_SNP T A 0.3272 53 109 0.6629 6.5858570318138088E-01
X_11189125_SNP T A 0.06875 11 149 0.8562 8.5309310011507700E-01
X_11189127_SNP C A 0.0625 10 150 0.8623 8.5976377126796522E-01
X_11189143_SNP C T 0.0679 11 151 0.8564 8.5405045858848039E-01
X_11189306_SNP T C 0.3688 59 101 0.9763 9.7581836244688824E-01
X_11189336_SNP T G 0.1166 19 144 0.4528 4.4652202883490233E-01
X_11189939_SNP T A 0.06875 11 149 0.9165 9.1548679906774233E-01
X_11190464_SNP C A 0.07407 12 150 0.3008 2.9362107825118267E-01
X_11190553_SNP G A 0.2174 35 126 0.8978 8.9830483614541634E-01
X_11190607_SNP G T 0.2671 43 118 0.6503 6.4662846631637416E-01
X_11190659_SNP T C 0.1585 26 138 0.5779 5.7397951648807477E-01
X_11190717_SNP T A 0.1091 18 147 0.7065 7.0435449166779918E-01
X_11190731_DEL T TT 0.05031 8 151 0.1502 1.4433081001140080E-01
X_11190752_SNP T A 0.1266 20 138 0.6522 6.4309141235540257E-01
X_11190771_SNP C A 0.1384 22 137 0.6961 6.8921553578774730E-01
X_11190855_DEL A AA 0.1097 17 138 0.7741 7.6730794947226288E-01
X_11190874_SNP T A 0.1133 17 133 0.1164 1.1120968838429424E-01
X_11190940_SNP G A 0.1523 23 128 0.8929 8.9115244079616196E-01
X_11191421_DEL A AA 0.2516 39 116 0.4347 4.2381116663929463E-01
X_11191918_SNP A G 0.2875 46 114 0.2698 2.6030672827213941E-01
X_11191921_SNP A G 0.2125 34 126 0.2821 2.7773345582966114E-01
X_11192279_SNP T A 0.1635 26 133 0.02151 1.8826938664368149E-02
X_11192658_SNP A G 0.07273 12 153 0.4826 4.7923845529136233E-01
X_11192686_DEL C CACA 0.2595 41 117 0.6425 6.4112773169229720E-01
X_11192889_SNP T A 0.4908 80 83 0.6051 6.0030754613110504E-01
X_11192890_SNP C A 0.4969 81 82 0.5168 5.2086727285953272E-01
X_11192933_DEL TGCCAACGAAT T 0.3529 54 99 0.5583 5.5447651584230084E-01
X_11193051_SNP A T 0.1472 24 139 0.7083 7.0542910976289774E-01
X_11193119_SNP A G 0.1467 22 128 0.9725 9.7199076315716326E-01
X_11193120_SNP A G 0.1457 22 129 0.9765 9.7588012216440223E-01
X_11193128_SNP T C 0.08553 13 139 0.3392 3.4028096836243460E-01
X_11193183_SNP T G 0.2075 33 126 0.8361 8.4094356738777865E-01
X_11193212_DEL AGTGTAGTGT C 0.1472 24 139 0.7176 7.1539037868803934E-01
X_11193233_SNP G A 0.2112 34 127 0.8581 8.5585289270580678E-01
X_11193295_SNP G A 0.2209 36 127 0.4998 4.9411927019054847E-01
X_11193296_SNP C T 0.2209 36 127 0.4998 4.9411927019054847E-01
X_11193333_SNP A T 0.2242 37 128 0.7661 7.6438390442894133E-01
X_11193356_SNP A T 0.2147 35 128 0.6691 6.6664137032456683E-01
X_11193358_SNP A T 0.2134 35 129 0.9214 9.2087154305203822E-01
X_11193363_SNP A G 0.2099 34 128 0.8192 8.1772604532488713E-01
X_11193385_DEL AT A 0.227 37 126 0.7401 7.3723147901475927E-01
X_11193888_SNP A G 0.2803 44 113 0.1045 9.4619247557382602E-02
X_11193996_SNP G T 0.2194 34 121 0.009798 7.7936156526859403E-03
X_11194023_SNP A G 0.1849 27 119 0.08522 7.0936665717185474E-02
X_11194030_SNP A G 0.1837 27 120 0.1041 9.0811674786907770E-02
X_11194046_SNP T G 0.1971 27 110 0.01748 1.1528627740431285E-02
X_11194068_SNP G A 0.1825 25 112 0.02971 1.8758807428959811E-02
X_11194071_SNP T A 0.1838 25 111 0.02952 1.8205773605483699E-02
X_11194085_SNP A T 0.188 25 108 0.03516 2.3493084108315670E-02
X_11194098_SNP C T 0.1714 24 116 0.01281 7.5953245182406844E-03
X_11194100_SNP T G 0.1702 24 117 0.01189 6.9315690031291335E-03
X_11194109_DEL AATTTAATAT A 0.1655 23 116 0.04915 4.1775529565643045E-02
X_11194146_SNP A C 0.1667 23 115 0.1407 1.3541637838642440E-01
X_11194331_SNP G T 0.07595 12 146 0.377 3.7333441964754865E-01
X_11194724_SNP T A 0.08025 13 149 0.9513 9.5191458536959750E-01
X_11194792_SNP G A 0.0679 11 151 0.2783 2.7085854780581575E-01
X_11194879_SNP C T 0.4625 74 86 0.1595 1.5427550399970669E-01
X_11194894_SNP A C 0.3704 60 102 0.3966 3.8906839783949232E-01
X_11194896_SNP A G 0.4783 77 84 0.2142 2.1634770611820120E-01
X_11194901_SNP C T 0.3742 58 97 0.3812 3.6353682879451210E-01
X_11194902_SNP T C 0.1437 23 137 0.2487 2.4291957597730207E-01
X_11194990_SNP A G 0.4076 64 93 0.2331 2.1954607681045246E-01
X_11195001_SNP C A 0.4026 62 92 0.184 1.6758438050628433E-01
X_11195031_INS TTTTCTA G 0.3958 57 87 0.3022 2.7542752421758954E-01
X_11195035_SNP A C 0.3929 55 85 0.228 1.9607147484994480E-01
X_11195039_SNP T C 0.3986 57 86 0.3251 3.0476307840815253E-01
X_11195041_SNP C A 0.3916 56 87 0.4492 4.3505225421819571E-01
X_11195047_SNP T A 0.375 57 95 0.3321 3.1221863031692454E-01
X_11195088_SNP T C 0.3885 61 96 0.3009 2.8699180126718504E-01
X_11195125_SNP T A 0.3827 62 100 0.3704 3.6772619801554296E-01
X_11195135_SNP A T 0.4 64 96 0.3586 3.5050000216488186E-01
X_11195167_SNP G C 0.4099 66 95 0.73 7.3320799030835349E-01
X_11195273_SNP G C 0.4494 71 87 0.6792 6.7191342037316892E-01
X_11195382_SNP T C 0.4591 73 86 0.04108 3.8582260615487640E-02
X_11195591_SNP A G 0.2903 45 110 0.2691 2.5506775361112599E-01
X_11195671_SNP G T 0.1739 28 133 0.4386 4.3027578763311336E-01
X_11195686_DEL A AAACAACTAAATATCGAA 0.1187 19 141 0.6681 6.6130020848798332E-01
X_11195754_SNP G A 0.1553 25 136 0.9886 9.8844723345026841E-01
X_11196483_SNP C A 0.2687 43 117 0.03791 3.4733424642920556E-02
X_11196502_SNP G A 0.2422 39 122 0.436 4.3376781163720723E-01
X_11196570_SNP C A 0.4908 80 83 0.08156 7.7613423515031810E-02
X_11196598_INS TTTTGAAACTTT T 0.4636 70 81 0.1217 1.0743658233134468E-01
X_11196815_SNP C G 0.4774 74 81 0.2943 2.8743057962543705E-01
X_11197005_SNP G T 0.4472 72 89 0.2595 2.5186726259798753E-01
X_11197015_DEL CAGTATCTTC C 0.4479 73 90 0.2152 2.1054991793325217E-01
X_11197047_SNP A G 0.45 72 88 0.2896 2.8037148233428244E-01
X_11197048_SNP C T 0.4423 69 87 0.2666 2.5174316204679037E-01
X_11197056_SNP A C 0.4459 70 87 0.309 2.9721711756951574E-01
X_11197300_SNP T C 0.4277 68 91 0.05857 5.8808168052287745E-02
X_11197429_SNP A C 0.325 52 108 0.05599 5.3339401734480381E-02
X_11197442_SNP C G 0.3292 53 108 0.02817 2.6811768417930273E-02
X_11197473_SNP T A 0.3951 64 98 0.1561 1.5256650838669916E-01
X_11197549_SNP A T 0.3092 47 105 0.8958 8.9274140870184748E-01
X_11197554_SNP A C 0.3333 50 100 0.01671 1.3148967090426971E-02
X_11197627_SNP A G 0.2183 31 111 0.3648 3.3786396336912383E-01
X_11197628_SNP G C 0.2568 38 110 0.1777 1.5886466533170984E-01
X_11197652_INS TTCTTCTT T 0.2333 35 115 0.02599 2.4417067843241391E-02
X_11197663_SNP A C 0.2467 37 113 0.03517 2.9676647815455988E-02
X_11197675_SNP T C 0.2692 42 114 0.05323 4.6720370806211040E-02
X_11197693_SNP T G 0.283 45 114 0.4164 4.0800013628109433E-01
X_11197852_SNP G A 0.3354 54 107 0.2986 2.9768413914178060E-01
X_11197858_SNP C A 0.2938 47 113 0.01677 1.4635667945756221E-02
X_11197974_SNP T G 0.3185 50 107 0.4157 4.0626977652971619E-01
X_11198038_SNP C T 0.321 52 110 0.008353 8.0253580271535292E-03
X_11198046_SNP T C 0.3333 52 104 0.3613 3.5349007981930625E-01
X_11198142_SNP T C 0.225 36 124 0.3885 3.8023888716676701E-01
X_11198146_SNP G A 0.2346 38 124 0.3458 3.3921770344697322E-01
X_11198175_SNP C T 0.2405 38 120 0.264 2.5203185413560514E-01
X_11198191_SNP T C 0.3806 59 96 0.06407 5.5663827816511115E-02
X_11198205_SNP T A 0.3742 58 97 0.1073 9.8053698891489294E-02
X_11198301_SNP A G 0.3571 55 99 0.2761 2.7113135279920020E-01
X_11198304_SNP A C 0.3613 56 99 0.2982 2.9446614925607051E-01
X_11198310_SNP T G 0.3654 57 99 0.3078 3.0942720327404893E-01
X_11198374_SNP G A 0.2949 46 110 0.5458 5.3338739963884518E-01
X_11198390_SNP G A 0.2658 42 116 0.6709 6.6255396540596934E-01
X_11198851_SNP T C 0.2342 37 121 0.07001 7.2149307266225982E-02
X_11198906_SNP A C 0.2821 44 112 0.9383 9.3728088000965082E-01
X_11198933_INS AA A 0.2374 33 106 0.7966 8.0280579855614653E-01
X_11198961_SNP G A 0.4467 67 83 0.3793 3.5689008380865839E-01
X_11199003_DEL AA A 0.2687 36 98 0.3667 3.2812649928333759E-01
X_11199026_SNP C T 0.1582 25 133 0.8091 8.0392492963120932E-01
X_11199041_SNP T C 0.1456 23 135 0.7981 8.0048338581971934E-01
X_11199058_SNP C T 0.396 59 90 0.3423 3.3347642418263312E-01
X_11199085_SNP A G 0.3141 49 107 0.6133 6.1110627686133734E-01
X_11199178_SNP A T 0.3867 58 92 0.7431 7.3335296847963660E-01
X_11199179_SNP A G 0.3826 57 92 0.6392 6.2824790801046082E-01
X_11199373_SNP T C 0.293 46 111 0.3283 3.1658151567260184E-01
X_11199387_SNP T C 0.1258 20 139 0.3645 3.8453655124102926E-01
X_11199447_SNP A G 0.3924 62 96 0.1341 1.2517516950780394E-01
X_11199516_SNP G A 0.4872 76 80 0.1157 1.4246812037634127E-01
X_11199519_SNP A T 0.4808 75 81 0.07095 9.2469723028322903E-02
X_11199530_SNP A T 0.3526 55 101 0.1371 1.7411868492184879E-01
X_11199533_SNP A T 0.2099 34 128 0.9223 9.2850606915313982E-01
X_11199537_SNP A G 0.2025 32 126 0.8998 9.0775277966328183E-01
X_11199544_SNP T C 0.2125 34 126 0.8403 8.5553594560286705E-01
X_11199668_SNP C A 0.2857 44 110 0.1584 1.5909580901770259E-01
X_11199967_SNP C T 0.3067 50 113 0.9933 9.9329526165433912E-01
X_11200001_SNP G A 0.2963 48 114 0.5663 5.5989805353850608E-01
X_11200015_SNP G A 0.2722 43 115 0.5399 5.3123892493130120E-01
X_11200027_SNP G T 0.284 46 116 0.8564 8.6284841310473914E-01
X_11200067_DEL A AAG 0.125 20 140 0.285 2.8037728562459752E-01
X_11200077_SNP A T 0.1402 23 141 0.1941 1.8931551759263243E-01
X_11200080_DEL T TT 0.1455 24 141 0.2048 2.0134366904764378E-01
X_11200085_SNP A T 0.1358 22 140 0.2731 2.7104913940073860E-01
X_11200103_SNP A G 0.135 22 141 0.2105 2.0520510681000170E-01
X_11200263_INS TT T 0.06667 10 140 0.3299 3.4042513471498326E-01
X_11200304_SNP T C 0.07879 13 152 0.3845 3.8087014143534559E-01
X_11200447_SNP C T 0.09375 15 145 0.61 6.0327924211172923E-01
X_11200504_SNP T C 0.09816 16 147 0.4848 4.7910806304468689E-01
X_11200507_SNP T C 0.2654 43 119 0.2947 2.9162282579127052E-01
X_11200792_SNP A T 0.06173 10 152 0.2118 2.0549299213459393E-01
X_11200794_SNP T G 0.06173 10 152 0.2118 2.0549299213459393E-01
X_11200802_SNP T G 0.0625 10 150 0.2689 2.5890957459669761E-01
X_11200815_DEL TTACATTTGAT T 0.1753 27 127 0.02851 2.4468360519809849E-02
X_11200856_MNP TAG ATC 0.1938 31 129 0.09102 8.5846467022560269E-02
X_11200862_SNP G C 0.1938 31 129 0.0864 8.1232268033180247E-02
X_11200872_DEL ATTT C 0.1938 31 129 0.0642 5.9849611552132399E-02
X_11200894_INS A AT 0.1925 31 130 0.06597 6.2110617748343595E-02
X_11200897_SNP G T 0.1899 30 128 0.08079 7.7283146037287018E-02
X_11200898_SNP C T 0.1447 23 136 0.2476 2.3846983293787594E-01
X_11200906_DEL TG T 0.1847 29 128 0.09583 8.9777051190388257E-02
X_11200910_SNP C T 0.1925 31 130 0.07232 6.9461736408631958E-02
X_11200941_SNP G T 0.05488 9 155 0.2 1.9591984268949536E-01
X_11200942_SNP T G 0.05488 9 155 0.1958 1.9098450855045201E-01
X_11200984_INS T TGTCAACTGGCAATATGGGACT 0.1463 24 140 0.1747 1.7331404493665403E-01
X_11200991_SNP G A 0.1491 24 137 0.1896 1.8476236679763314E-01
X_11201013_SNP A G 0.1366 22 139 0.1897 1.8449986653028483E-01
X_11201020_SNP G A 0.1437 23 137 0.1922 1.8841343255807019E-01
X_11201039_INS G GG 0.3182 49 105 0.04891 4.4977640819666861E-02
X_11201076_SNP C T 0.07692 12 144 0.3843 3.7939730312700914E-01
X_11201078_SNP G A 0.3395 55 107 0.006016 5.2658959317628488E-03
X_11201208_SNP A T 0.1829 30 134 0.6363 6.3269341411050317E-01
X_11201214_SNP A T 0.1829 30 134 0.6363 6.3269341411050317E-01
X_11201282_SNP C G 0.1975 32 130 0.7176 7.1586075934103377E-01
X_11201292_SNP A G 0.1875 30 130 0.3377 3.2891787635908432E-01
X_11201302_SNP C A 0.2025 33 130 0.58 5.7539683235892580E-01
X_11201304_SNP T C 0.2073 34 130 0.5123 5.0783916511674865E-01
X_11201319_SNP G A 0.1925 31 130 0.7163 7.1288390344816266E-01
X_11201320_SNP T C 0.1975 32 130 0.8809 8.8101567368885925E-01
X_11201324_SNP T C 0.2086 34 129 0.5021 4.9642552311743604E-01
X_11201329_SNP G C 0.1887 30 129 0.7572 7.5399794758748384E-01
X_11201361_SNP A T 0.05455 9 156 0.1466 1.4352202610123665E-01
X_11201789_DEL G GATAGGG 0.4545 65 78 0.2921 2.9683277201335279E-01
X_11201851_SNP A G 0.2303 35 117 0.3942 3.7319215359796776E-01
X_11201892_SNP T C 0.4762 70 77 0.3459 3.4534435692899657E-01
X_11201910_SNP A T 0.2039 31 121 0.7603 7.5288628461518403E-01
X_11201915_SNP G C 0.4765 71 78 0.7268 7.1714746510270255E-01
X_11201945_SNP A G 0.2115 33 123 0.5746 5.6431235361129084E-01
X_11201964_DEL G GATTTTTT 0.1447 22 130 0.5554 5.4269881339726989E-01
X_11201995_SNP T G 0.1544 23 126 0.4731 4.5846943965645603E-01
X_11201999_DEL T TG 0.1333 20 130 0.5 4.8014240273324627E-01
X_11202017_SNP T A 0.075 12 148 0.8515 8.4840724756478225E-01
X_11202029_SNP G T 0.2795 45 116 0.491 4.8420448497910107E-01
X_11202034_SNP A C 0.4969 79 80 0.4932 4.9445825405784627E-01
X_11202063_SNP C A 0.1925 31 130 0.5377 5.3123872745349821E-01
X_11202484_SNP G T 0.3563 57 103 0.4698 4.6466993534369583E-01
X_11202501_SNP T G 0.478 76 83 0.95 9.4910546929733397E-01
X_11202528_SNP C T 0.4717 75 84 0.8812 8.7865685868483023E-01
X_11202545_SNP T C 0.2454 40 123 0.2232 2.1720958621008113E-01
X_11202590_SNP T C 0.4062 65 95 0.5819 5.7407484422390564E-01
X_11202592_SNP T A 0.4099 66 95 0.533 5.3564785880368404E-01
X_11202644_SNP G A 0.4268 70 94 0.2999 2.9977573722090245E-01
X_11202656_SNP A G 0.1043 17 146 0.918 9.1685296148483575E-01
X_11202722_SNP A G 0.4845 78 83 0.2033 1.9939137571224252E-01
X_11202900_SNP C T 0.2883 47 116 0.04704 4.4207571958954826E-02
X_11202907_SNP A G 0.4424 73 92 0.1244 1.2159285196552228E-01
X_11202932_SNP T C 0.3006 49 114 0.04421 4.1976017111990546E-02
X_11203057_SNP A G 0.1646 27 137 0.9131 9.1217523722853711E-01
X_11203092_SNP A G 0.2938 47 113 0.006377 5.3880767471389838E-03
X_11203299_SNP C A 0.1988 32 129 0.7999 7.9979652644093069E-01
X_11203438_SNP T C 0.4695 77 87 0.3451 3.4113742132881386E-01
X_11203492_SNP T C 0.4904 77 80 0.7776 7.7187804758277967E-01
X_11203573_SNP G T 0.4231 66 90 0.2461 2.3777395902664045E-01
X_11203656_SNP G A 0.2994 47 110 0.03297 3.2207779958378778E-02
X_11203658_SNP G T 0.3082 49 110 0.07586 7.5265926617473486E-02
X_11203663_SNP A T 0.3272 53 109 0.089 9.1475767977503231E-02
X_11203664_SNP T A 0.3293 54 110 0.1015 1.0494627033966131E-01
X_11203669_SNP T G 0.3292 53 108 0.0856 8.6464423312818672E-02
X_11203673_SNP A T 0.325 52 108 0.08547 8.5622626339609265E-02
X_11203697_SNP T G 0.3312 53 107 0.1558 1.4753138617544082E-01
X_11203772_SNP G T 0.4268 67 90 0.4508 4.3964485384827579E-01
X_11203773_SNP A G 0.4351 67 87 0.3047 2.9586225376371000E-01
X_11203776_SNP T A 0.4268 67 90 0.5108 5.0196165117645397E-01
X_11203788_SNP G T 0.4038 63 93 0.6495 6.3941669709481641E-01
X_11203789_SNP A C 0.4188 67 93 0.5854 5.7798105381286846E-01
X_11203794_SNP G C 0.4277 68 91 0.7151 7.1531064144915346E-01
X_11203797_INS T TT 0.4277 68 91 0.7353 7.3585991272250939E-01
X_11203805_DEL CC C 0.4351 67 87 0.7712 7.6947426519889350E-01
X_11203824_SNP T C 0.3586 52 93 0.5296 5.1454055209576632E-01
X_11203825_SNP A C 0.3706 53 90 0.5073 4.9122669684244369E-01
X_11203848_SNP T C 0.1348 19 122 0.7267 7.5049391516837483E-01
X_11204681_SNP G A 0.2125 34 126 0.4987 4.9510438322821537E-01
X_11204723_SNP T A 0.1296 21 141 0.03186 3.2648086328686439E-02
X_11204852_SNP G A 0.1625 26 134 0.256 2.4676383785188427E-01
X_11204948_SNP G A 0.1313 21 139 0.4092 3.9912889702853471E-01
X_11204972_SNP T C 0.3558 58 105 0.9276 9.2668938302088211E-01
X_11204987_SNP C T 0.475 76 84 0.485 4.7888964817506030E-01
X_11205046_SNP A G 0.1963 32 131 0.5127 5.0720293265609406E-01
X_11205050_SNP A G 0.1963 32 131 0.5127 5.0720293265609406E-01
X_11205064_SNP G A 0.1951 32 132 0.5046 5.0003428848272247E-01
X_11205147_SNP T C 0.08642 14 148 0.7972 7.9476459025283197E-01
X_11205192_SNP A G 0.09259 15 147 0.8026 7.9954735732505966E-01
X_11205233_SNP T C 0.09202 15 148 0.5149 5.0934572133090406E-01
X_11205303_SNP C T 0.3171 52 112 0.6496 6.4631564721196044E-01
X_11205318_DEL T TTCACAACTT 0.3043 49 112 0.6085 6.0335805958329436E-01
X_11205389_SNP G C 0.3354 55 109 0.6698 6.6660901094373004E-01
X_11205390_SNP A C 0.3272 53 109 0.6533 6.4827098856935450E-01
X_11205458_SNP G C 0.2138 34 125 0.9705 9.7219295840097408E-01
X_11205469_DEL A AGGCTACCA 0.2 32 128 0.9229 9.2824836039760494E-01
X_11205495_SNP G A 0.2298 37 124 0.5557 5.5345109666369363E-01
X_11205508_SNP C G 0.1636 27 138 0.7973 7.9578618900499465E-01
X_11205540_SNP T C 0.1104 18 145 0.7532 7.5048009627832479E-01
X_11205572_SNP T C 0.1358 22 140 0.6821 6.7740780853044691E-01
X_11205579_SNP A T 0.05556 9 153 0.5712 5.6493123228552455E-01
X_11205584_SNP A C 0.1925 31 130 0.9619 9.6121925213363280E-01
X_11205603_SNP G C 0.4395 69 88 0.2381 2.2568599624263919E-01
X_11205608_SNP T C 0.1321 21 138 0.3963 3.9418204994518935E-01
X_11205671_SNP G C 0.2393 39 124 0.9855 9.8532026817296936E-01
X_11205714_SNP T C 0.1313 21 139 0.7898 7.8562945675755813E-01
X_11205780_SNP C G 0.2848 45 113 0.2659 2.5581252235919005E-01
X_11206029_SNP A G 0.323 52 109 0.6306 6.2620868012410680E-01
X_11206030_SNP A G 0.3125 50 110 0.6121 6.0637506903302829E-01
X_11206061_SNP T G 0.2484 40 121 0.3733 3.6481274223723859E-01
X_11206093_SNP G T 0.4815 78 84 0.4845 4.7739638060107370E-01
X_11206105_SNP T C 0.227 37 126 0.5169 5.1181651293629749E-01
X_11213464_SNP A C 0.3205 50 106 0.07834 7.4740070545876711E-02
X_11213725_SNP T G 0.09677 15 140 0.4631 4.5597395615274350E-01
X_11213765_SNP G C 0.3418 54 104 0.5205 5.2448484229240677E-01
X_11213807_SNP G T 0.05488 9 155 0.772 7.7418261873655325E-01
X_11213837_SNP A G 0.3711 59 100 0.4039 3.9372559063708334E-01
X_11213849_SNP C T 0.4875 78 82 0.409 4.1030071664416934E-01
X_11213870_SNP C T 0.4969 80 81 0.5768 5.7347658473300678E-01
X_11213910_SNP A G 0.09697 16 149 0.2343 2.3070320001807221E-01
X_11213917_SNP T A 0.4969 79 80 0.4563 4.5124270376618769E-01
X_11213928_SNP G T 0.323 52 109 0.1845 1.7768633418155910E-01
X_11213941_SNP A G 0.3168 51 110 0.3263 3.1922500132392795E-01
X_11213946_SNP T A 0.3125 50 110 0.456 4.4989146016951320E-01
X_11213973_SNP G T 0.3125 50 110 0.49 4.8359427786972664E-01
X_11213976_SNP A G 0.3648 58 101 0.6747 6.6962103587171318E-01
X_11213990_SNP A G 0.3654 57 99 0.6182 6.0783810170849573E-01
X_11214347_SNP C G 0.1605 26 136 0.7481 7.4419578209558834E-01
X_11214617_SNP T G 0.2609 42 119 0.331 3.2368951786625033E-01
X_11214789_SNP T A 0.3043 49 112 0.4274 4.2108785128938397E-01
X_11215478_SNP C T 0.3602 58 103 0.1129 1.4354933248853508E-01
X_11215557_SNP C T 0.1718 28 135 0.1285 1.2668772676941598E-01
X_11215562_SNP A C 0.3585 57 102 0.0892 8.3394311206555716E-02
X_11215571_SNP T C 0.2147 35 128 0.7329 7.2959741519798926E-01
X_11215576_SNP C A 0.2086 34 129 0.8379 8.3631971249504145E-01
X_11215691_SNP T A 0.4351 67 87 0.06914 6.1962232664896880E-02
X_11215769_SNP C T 0.4259 69 93 0.2256 2.2342500546481114E-01
X_11215793_SNP C A 0.4331 68 89 0.3503 3.3672614114312971E-01
X_11216399_SNP G A 0.4383 71 91 0.7076 7.0360332338063980E-01
X_11216409_SNP G C 0.4506 73 89 0.6826 6.7850368162614405E-01
X_11216470_SNP T G 0.4522 71 86 0.3134 3.0207618390923230E-01
X_11216518_SNP C G 0.1062 17 143 0.71 7.0570201432997903E-01
X_11216616_SNP G A 0.4198 68 94 0.5794 5.7555066225153562E-01
X_11216682_SNP C A 0.4785 78 85 0.9056 9.0441974768751754E-01
X_11216711_SNP A G 0.4259 69 93 0.2503 2.5443260910586307E-01
X_11216766_INS AA A 0.1463 24 140 0.01984 1.8624535123789518E-02
X_11216786_SNP A G 0.07927 13 151 0.9439 9.4327044079887701E-01
X_11216838_SNP G A 0.3865 63 100 0.1821 1.7657531715097807E-01
X_11216872_SNP A G 0.1043 17 146 0.7377 7.3520593561730829E-01
X_11216897_SNP A G 0.1585 26 138 0.4872 4.8249114912915125E-01
X_11216899_SNP A T 0.1697 28 137 0.3972 3.9364831175369575E-01
X_11216900_SNP T A 0.1595 26 137 0.273 2.7970431054302136E-01
X_11216946_DEL G GTGGG 0.05063 8 150 0.2229 2.1898921012035732E-01
X_11217095_SNP C G 0.354 57 104 0.4001 3.9519357729817839E-01
X_11217121_SNP C T 0.3291 52 106 0.5142 5.1379623111411776E-01
X_11217135_SNP A C 0.4839 75 80 0.5278 5.1457080653462950E-01
X_11217250_SNP G A 0.3416 55 106 0.6621 6.6440571952592831E-01
X_11217451_SNP G C 0.3608 57 101 0.4647 4.5309422473477978E-01
X_11217466_SNP G A 0.3438 55 105 0.5804 5.7991619717389686E-01
X_11217490_SNP T C 0.2073 34 130 0.3702 3.6573541968982159E-01
X_11217493_SNP C T 0.4 64 96 0.6887 6.8398333638669029E-01
X_11217603_SNP C A 0.4845 78 83 0.3888 3.8149096241780622E-01
X_11217737_INS TGT T 0.2293 36 121 0.334 3.2472699772322733E-01
X_11217833_SNP A G 0.4125 66 94 0.3098 3.0104045949169478E-01
X_11217838_SNP A G 0.07317 12 152 0.7089 7.0672060286173755E-01
X_11217866_INS C CC 0.4038 63 93 0.3863 3.8007185822332745E-01
X_11217871_SNP C T 0.3875 62 98 0.7212 7.1687417504705353E-01
X_11217873_SNP G A 0.3899 62 97 0.7618 7.5664229484689927E-01
X_11217929_SNP C G 0.195 31 128 0.2182 2.0912362339267687E-01
X_11217956_INS TC T 0.2236 36 125 0.3833 3.7598455709230194E-01
X_11217958_SNP C T 0.2188 35 125 0.3631 3.5422633270293946E-01
X_11217962_SNP T C 0.195 31 128 0.2346 2.2555502470125344E-01
X_11217982_SNP T C 0.2086 34 129 0.368 3.6355816653063733E-01
X_11218022_DEL A AGTACTGA 0.4211 64 88 0.4426 4.6471027225920958E-01
X_11218042_SNP T A 0.205 33 128 0.3305 3.2543440972393867E-01
X_11218057_SNP G A 0.3457 56 106 0.1588 1.5537279117697711E-01
X_11218081_SNP G C 0.09816 16 147 0.4976 4.9171842073974037E-01
X_11218099_SNP A C 0.411 67 96 0.6355 6.3105276457217829E-01
X_11218282_DEL A AA 0.183 28 125 0.3975 3.8445635497557473E-01
X_11218298_SNP C T 0.4384 64 82 0.9202 9.1666268529793871E-01
X_11218312_SNP A T 0.4558 67 80 0.8229 8.1654673898342633E-01
X_11218313_SNP T C 0.4558 67 80 0.8441 8.3854934375495382E-01
X_11218320_SNP A G 0.1871 29 126 0.3994 3.8732851699634041E-01
X_11218527_SNP G A 0.3457 56 106 0.9595 9.5906938179820744E-01
X_11218669_SNP A G 0.3418 54 104 0.2575 2.4526981975301243E-01
X_11218742_SNP T A 0.284 46 116 0.52 5.1340381822270298E-01
X_11218748_SNP G C 0.3313 54 109 0.9841 9.8394009889426015E-01
X_11219293_INS A ATGA 0.4559 62 74 0.7408 7.2119843174172937E-01
X_11219372_SNP T C 0.3 48 112 0.7417 7.3663707104343534E-01
X_11219387_SNP T C 0.3082 49 110 0.8464 8.4266605481181878E-01
X_11219398_SNP A C 0.3019 48 111 0.731 7.2531966462725506E-01
X_11219417_SNP C T 0.3145 50 109 0.6522 6.4882245764443858E-01
X_11219742_SNP A T 0.35 56 104 0.6895 6.8359254814370640E-01
X_11219771_SNP T A 0.4038 63 93 0.4209 4.1218919505932650E-01
X_11219787_SNP G A 0.4172 68 95 0.3104 3.0525724075380978E-01
X_11219933_SNP G A 0.4013 63 94 0.343 3.3012126315422641E-01
X_11219935_SNP G A 0.4051 64 94 0.2204 2.1474333541543211E-01
X_11220056_DEL C CC 0.2468 39 119 0.3014 2.9225567909374772E-01
X_11220068_SNP A G 0.2357 37 120 0.3342 3.2324997357205920E-01
X_11220088_DEL GTG G 0.1678 24 119 0.7597 7.7487993058560845E-01
X_11220535_SNP A G 0.1852 30 132 0.3859 4.1057450096818704E-01
X_11220541_SNP G C 0.4403 70 89 0.5331 5.2354871555702953E-01
X_11220549_SNP A C 0.2875 46 114 0.6096 6.0280055132784738E-01
X_11220668_SNP C T 0.4568 74 88 0.9212 9.1998812195824264E-01
X_11220874_SNP A G 0.4568 74 88 0.8104 8.0824774367607499E-01
X_11220875_SNP T A 0.4568 74 88 0.8463 8.4460474166618926E-01
X_11221030_SNP A G 0.1961 30 123 0.5775 5.6735963309440296E-01
X_11221089_SNP C G 0.4062 65 95 0.33 3.2505008881483910E-01
X_11221091_SNP G A 0.4114 65 93 0.2749 2.6939285710977201E-01
X_11221109_SNP T C 0.4062 65 95 0.3781 3.7874142422955981E-01
X_11221113_SNP A G 0.2812 45 115 0.3034 2.9431194745313161E-01
X_11221139_SNP T A 0.2919 47 114 0.9544 9.5384984725715183E-01
X_11221526_SNP G C 0.06962 11 147 0.9572 9.5604942867786968E-01
X_11221810_SNP T A 0.1481 24 138 0.4312 4.2450919067570358E-01
X_11221816_DEL T TT 0.2437 39 121 0.8563 8.5370761186560573E-01
X_11221838_SNP C A 0.2372 37 119 0.9716 9.7096227030014837E-01
X_11221887_SNP G C 0.2375 38 122 0.8984 8.9760602911344201E-01
X_11221888_SNP T A 0.2375 38 122 0.8899 8.8857111493961249E-01
X_11222201_SNP A G 0.09202 15 148 0.3619 3.5563613211109757E-01
X_11222631_SNP T C 0.4437 71 89 0.8588 8.5587171869642908E-01
X_11222785_SNP T C 0.3926 64 99 0.5926 5.8767198046144364E-01
X_11222853_SNP T G 0.3734 59 99 0.5515 5.4151597521244632E-01
X_11223177_SNP T C 0.142 23 139 0.5005 4.9697940154738907E-01
X_11223222_SNP T C 0.1534 25 138 0.9732 9.7320626083982731E-01
X_11223276_SNP T G 0.4024 66 98 0.8481 8.4648487754340662E-01
X_11223312_SNP C T 0.06098 10 154 0.4648 4.6007465016278293E-01
X_11223417_SNP T C 0.3436 56 107 0.8386 8.3756193086073139E-01
X_11223438_SNP G A 0.4528 72 87 0.9524 9.5156501257261883E-01
X_11223468_SNP T G 0.4423 69 87 0.8052 8.0585926534386565E-01
X_11223529_SNP C A 0.4177 66 92 0.7834 7.7820593528692128E-01
X_11223663_SNP G C 0.4908 80 83 0.7596 7.5955201457775945E-01
X_11223767_SNP A T 0.06707 11 153 0.5532 5.4899537150635014E-01
X_11223889_SNP C T 0.1273 21 144 0.9049 9.0413950552474698E-01
X_11223900_SNP C T 0.122 20 144 0.7873 7.8736477015152473E-01
X_11224155_SNP G T 0.3734 59 99 0.9991 9.9906905807385926E-01
X_11224197_SNP A G 0.4012 65 97 0.993 9.9292034089711567E-01
X_11224422_SNP A G 0.4969 80 81 0.952 9.5174375179384607E-01
X_11224437_SNP A G 0.4479 73 90 0.9848 9.8471628943370193E-01
X_11224488_SNP A G 0.4847 79 84 0.8291 8.2753000426638557E-01
X_11224503_SNP G A 0.4938 80 82 0.9793 9.7940584834115119E-01
X_11224653_SNP A G 0.472 76 85 0.8854 8.8317374100908408E-01
X_11224656_SNP G A 0.1104 18 145 0.9863 9.8619263316043959E-01
X_11224752_SNP T C 0.4472 72 89 0.2765 3.0148017749920819E-01
X_11224776_SNP A G 0.4575 70 83 0.2335 2.4823768017978043E-01
X_11224947_SNP C G 0.1288 21 142 0.895 8.9369128729149960E-01
X_11224959_SNP C A 0.125 20 140 0.8143 8.1156501307919060E-01
X_11224962_SNP A T 0.1111 18 144 0.5615 5.8260126499553011E-01
X_11224968_SNP G A 0.3602 58 103 0.6046 5.9781722086369871E-01
X_11224989_SNP T C 0.239 38 121 0.7344 7.2886527180905292E-01
X_11225013_SNP A G 0.2375 38 122 0.8817 8.7961081173143618E-01
X_11225190_SNP C T 0.4747 75 83 0.7802 7.7730016014352243E-01
X_11225239_SNP A C 0.4812 77 83 0.6488 6.4520666960935247E-01
X_11225247_DEL GGAGCGG G 0.4925 66 68 0.5908 6.0404514878030502E-01
X_11225346_SNP C A 0.472 76 85 0.8543 8.5182923350684081E-01
X_11225466_SNP T C 0.4277 68 91 0.9613 9.6067246671000883E-01
X_11225811_SNP A G 0.3025 49 113 0.655 6.4988799283421472E-01
X_11225826_SNP T G 0.2848 45 113 0.4429 4.3979221826494208E-01
X_11225889_SNP A G 0.2642 42 117 0.6281 6.1985177366284205E-01
X_11225931_SNP C T 0.239 38 121 0.8652 8.7024005030859020E-01
X_11225976_SNP T C 0.2609 42 119 0.7455 7.4368974851944747E-01
X_11226102_SNP T C 0.2675 42 115 0.7664 7.8101228341442697E-01
X_11226214_SNP C T 0.2642 42 117 0.2061 1.9576782029696571E-01
X_11226273_SNP A G 0.2121 35 130 0.501 4.9773017234387851E-01
X_11226292_SNP G T 0.205 33 128 0.8518 8.5835587979187800E-01
X_11226294_SNP T C 0.2209 36 127 0.3664 3.6079013485809008E-01
X_11226295_SNP C T 0.2147 35 128 0.2715 2.6836826483702958E-01
X_11226321_SNP C T 0.2134 35 129 0.3485 3.4649074241635169E-01
X_11226323_SNP T C 0.2195 36 128 0.4829 4.7821424149555758E-01
X_11226398_SNP C T 0.3208 51 108 0.6022 5.9548440531292068E-01
X_11226403_SNP T C 0.3165 50 108 0.6748 6.6870954598069543E-01
X_11226463_SNP T C 0.2375 38 122 0.4494 4.4193398504315595E-01
X_11226580_SNP G T 0.142 23 139 0.0381 3.5724090725302290E-02
X_11226622_SNP T C 0.1235 20 142 0.04996 4.7980943013460745E-02
X_11226634_SNP T G 0.1166 19 144 0.009634 8.8679207713027296E-03
X_11226748_SNP A G 0.1111 18 144 0.9098 9.0895944311508425E-01
X_11226808_SNP A C 0.1235 20 142 0.1029 9.8058652023908177E-02
X_11226826_SNP T C 0.1296 21 141 0.2272 2.1982244489236591E-01
X_11226895_SNP G A 0.2313 37 123 0.2178 2.0881430309085725E-01
X_11226985_SNP A G 0.2577 42 121 0.5698 5.6481997789588267E-01
X_11227024_SNP C T 0.1524 25 139 0.2625 2.5860218655066403E-01
X_11227060_SNP T C 0.1313 21 139 0.6534 6.4664491156146253E-01
X_11227153_SNP G A 0.1333 22 143 0.9099 9.0920516527519923E-01
X_11227264_SNP A G 0.1677 27 134 0.355 3.4848359048776001E-01
X_11227309_SNP T A 0.1636 27 138 0.1404 1.3736666971973033E-01
X_11227373_SNP G A 0.1779 29 134 0.1359 1.3212842789156576E-01
X_11227388_SNP A G 0.1768 29 135 0.157 1.5257756021892177E-01
X_11227392_SNP C T 0.1852 30 132 0.1817 1.7496585587438562E-01
X_11227413_SNP C A 0.1801 29 132 0.3633 3.6614828553784318E-01
X_11227495_SNP T C 0.1375 22 138 0.1679 1.6368346948422463E-01
X_11227603_SNP G C 0.275 44 116 0.2153 2.0906624545562702E-01
X_11227610_SNP C G 0.05455 9 156 0.07763 7.5384224438553901E-02
X_11227627_SNP G A 0.3006 49 114 0.1347 1.3032006594892165E-01
X_11227840_SNP A G 0.1534 25 138 0.8256 8.2345143957089051E-01
X_11227930_SNP T A 0.07971 11 127 0.9996 9.9958302274001309E-01
X_11228220_SNP A T 0.3851 62 99 0.6852 6.8079529928937710E-01
X_11228245_SNP T A 0.3865 63 100 0.6314 6.2954176386115179E-01
X_11228268_DEL TGTCGG T 0.4103 64 92 0.8124 8.0718961001061229E-01
X_11228275_SNP G T 0.3827 62 100 0.5792 5.8199018958069482E-01
X_11228276_SNP T G 0.3889 63 99 0.8025 7.9929825250725084E-01
X_11228449_SNP A G 0.075 12 148 0.3527 3.4643310315304932E-01
X_11228524_SNP A C 0.3613 56 99 0.8518 8.4683680164223618E-01
X_11228581_SNP T A 0.2893 46 113 0.3492 3.3935027181037380E-01
X_11228756_SNP A G 0.09816 16 147 0.9386 9.3801590328945994E-01
X_11228765_SNP G C 0.1615 26 135 0.9899 9.8981362499456782E-01
X_11228770_SNP A G 0.1677 27 134 0.9595 9.5931637690096860E-01
X_11228815_SNP G T 0.1582 25 133 0.2824 2.7488328518108029E-01
X_11228852_SNP G A 0.07273 12 153 0.3788 3.7518621360581683E-01
X_11228977_SNP G T 0.1543 25 137 0.7128 7.0872911310010966E-01
X_11228982_SNP A T 0.1585 26 138 0.6582 6.5524397364141751E-01
X_11229178_SNP G A 0.1879 31 134 0.6293 6.2670243675681103E-01
X_11229296_SNP G A 0.2795 45 116 0.5971 5.9087286331338573E-01
X_11229303_SNP A G 0.2795 45 116 0.6814 6.7641942922553500E-01
X_11229332_SNP G A 0.275 44 116 0.4976 4.9140408401368307E-01
X_11229594_SNP G A 0.2012 33 131 0.7718 7.6978021961081911E-01
X_11229808_SNP T G 0.05455 9 156 0.4958 4.9255369859763154E-01
X_11229841_SNP A G 0.05455 9 156 0.4958 4.9255369859763154E-01
X_11229859_SNP T C 0.05455 9 156 0.4958 4.9255369859763154E-01
X_11230087_SNP G A 0.07273 12 153 0.7171 7.1501299189562706E-01
X_11230341_SNP T C 0.07317 12 152 0.9513 9.5083056193395232E-01
X_11230369_SNP T C 0.2716 44 118 0.3096 3.0333326685249828E-01
X_11230465_SNP T A 0.3827 62 100 0.8091 8.0723049943613612E-01
X_11230549_SNP C T 0.2716 44 118 0.2637 2.5717985244946306E-01
X_11230576_SNP G A 0.4472 72 89 0.6205 6.1846674896075760E-01
X_11230615_SNP C T 0.4013 63 94 0.2201 2.1477627793766851E-01
X_11230636_SNP G C 0.4444 68 85 0.4094 4.0515069416553440E-01
X_11230684_SNP T G 0.1139 18 140 0.6856 6.7832148038510343E-01
X_11230699_SNP A G 0.4533 68 82 0.74 7.3143825905199877E-01
X_11230828_SNP T A 0.09375 15 145 0.8141 8.1049404600121078E-01
X_11230872_SNP A G 0.1104 18 145 0.8968 8.9571338185316951E-01
X_11230989_SNP G A 0.1111 18 144 0.8697 8.6794849275480268E-01
X_11231037_SNP C T 0.4691 76 86 0.962 9.6145503551883349E-01
X_11231132_SNP C G 0.2012 33 131 0.6345 6.3235534173816377E-01
X_11231256_SNP A G 0.3375 54 106 0.5472 5.3914474681355340E-01
X_11231274_SNP G T 0.1402 23 141 0.8667 8.6527639937704426E-01
X_11231279_SNP G A 0.2086 34 129 0.2788 2.8345476996358154E-01
X_11231408_SNP C T 0.2025 33 130 0.3883 3.8625067734928697E-01
X_11231417_SNP T G 0.1938 31 129 0.4063 3.9836626401256092E-01
X_11231468_SNP T C 0.2654 43 119 0.4574 4.5060971462205635E-01
X_11231529_SNP G A 0.2327 37 122 0.6439 6.3609235958266996E-01
X_11231600_SNP T C 0.2025 32 126 0.1453 1.4177567479916431E-01
X_11231612_SNP T G 0.2099 34 128 0.1141 1.0964605980385866E-01
X_11231627_SNP G A 0.4557 72 86 0.4317 4.2082039846089503E-01
X_11231636_SNP A C 0.1962 31 127 0.05647 7.2940144431499196E-02
X_11231660_SNP A G 0.1962 31 127 0.6032 6.5362458824564229E-01
X_11231672_SNP A T 0.1962 31 127 0.2019 2.2427716921089103E-01
X_11231688_SNP C T 0.1579 24 128 0.02478 3.3567216377534535E-02
X_11231689_SNP C G 0.1688 26 128 0.005094 4.8101139301100606E-03
X_11231693_SNP T G 0.1742 27 128 0.006761 6.0966174825721276E-03
X_11231705_SNP A T 0.2331 38 125 0.5562 5.5232638881676754E-01
X_11231712_SNP T A 0.4459 70 87 0.4136 4.0266484189294716E-01
X_11231713_SNP T A 0.2 32 128 0.04068 3.7007457670558928E-02
X_11231719_SNP G T 0.4465 71 88 0.627 6.5148967607948993E-01
X_11231731_SNP G A 0.2195 36 128 0.07851 7.5353143962354915E-02
X_11231737_SNP G T 0.4601 75 88 0.3428 3.3746654928347364E-01
X_11231764_SNP G A 0.4596 74 87 0.3665 3.6188873996027959E-01
X_11231788_SNP C A 0.4601 75 88 0.3291 3.2682878184198594E-01
X_11231806_SNP A G 0.2303 38 127 0.1001 9.7491126481005441E-02
X_11231812_SNP A G 0.4562 73 87 0.3727 3.7116855178663732E-01
X_11231917_SNP T A 0.319 52 111 0.2373 2.3291276365077473E-01
X_11231930_SNP T C 0.4756 78 86 0.2435 2.3919201474229956E-01
X_11231972_SNP C A 0.1173 19 143 0.5056 4.9865959971801888E-01
X_11232002_SNP C T 0.2469 40 122 0.03568 3.3199957105358342E-02
X_11232035_INS GCG G 0.2699 44 119 0.04739 4.6466637324005522E-02
X_11232058_SNP G A 0.2515 41 122 0.0417 4.0849743445830915E-02
X_11232060_SNP A G 0.2654 43 119 0.04123 3.9848735625455101E-02
X_11232071_SNP G T 0.2469 40 122 0.03747 3.6124952752611031E-02
X_11232073_SNP A T 0.2293 36 121 0.008289 8.4406531525178588E-03
X_11232089_SNP C A 0.2531 41 121 0.03257 3.0152070124209045E-02
X_11232105_SNP A C 0.242 38 119 0.03708 3.1952585633277207E-02
X_11232107_SNP A T 0.2625 42 118 0.03412 3.1334009846640511E-02
X_11232113_SNP T A 0.1049 17 145 0.7904 7.8706623405444487E-01
X_11232126_SNP C G 0.2531 41 121 0.04177 3.9122110994034461E-02
X_11232133_DEL T TTTAT 0.09259 15 147 0.4236 4.1658520531235788E-01
X_11232162_SNP G A 0.2188 35 125 0.9302 9.2890572070674471E-01
X_11232177_SNP A C 0.0875 14 146 0.2478 2.4045793235032598E-01
X_11232275_SNP A T 0.05625 9 151 0.7892 7.8872449799727296E-01
X_11232278_SNP A G 0.075 12 148 0.686 6.8407183036590435E-01
X_11232313_SNP T C 0.1242 20 141 0.319 3.1029690584271186E-01
X_11232351_SNP A G 0.09494 15 143 0.2691 2.8987916273174497E-01
X_11232407_SNP T C 0.128 21 143 0.09402 9.0536329175731511E-02
X_11232414_SNP T G 0.1333 22 143 0.1034 1.0077962793115913E-01
X_11232463_INS AAACA A 0.1341 22 142 0.1077 1.0430217336096315E-01
X_11232466_SNP C T 0.1288 21 142 0.6124 6.0765816301002862E-01
X_11232487_SNP A C 0.354 57 104 0.5355 5.2866840296539486E-01
X_11232488_SNP C A 0.08075 13 148 0.9503 9.4960739239360237E-01
X_11232500_SNP G T 0.07547 12 147 0.9682 9.6750887684887377E-01
X_11232504_SNP T C 0.08025 13 149 0.877 8.7556141060586479E-01
X_11232520_DEL T TT 0.0566 9 150 0.579 5.7526764951160614E-01
X_11232521_SNP G T 0.1224 18 129 0.6368 6.3203336161389734E-01
X_11232522_SNP T G 0.1125 18 142 0.5128 5.0381748867350629E-01
X_11232526_SNP T C 0.2174 30 108 0.4974 4.7726208782433210E-01
X_11232538_SNP G T 0.09938 16 145 0.6383 6.3254739894955359E-01
X_11232602_SNP T C 0.3354 54 107 0.3685 3.6370893683776462E-01
X_11232618_INS AAA A 0.3165 50 108 0.3377 3.2878887332955020E-01
X_11232627_SNP C A 0.3333 54 108 0.332 3.3048162280827886E-01
X_11232628_SNP C T 0.325 52 108 0.6578 6.7362011405500111E-01
X_11232642_SNP C T 0.3659 60 104 0.5609 5.5676622067188286E-01
X_11232662_SNP C G 0.128 21 143 0.07415 7.1416772996757472E-02
X_11232669_SNP T C 0.1288 21 142 0.4743 4.6870130858765091E-01
X_11232691_SNP T C 0.1296 21 141 0.6763 6.7135919946394396E-01
X_11232732_SNP C G 0.07453 12 149 0.9356 9.3469797825547141E-01
X_11232914_SNP G A 0.09146 15 149 0.3371 3.3449224689525803E-01
X_11233623_SNP G T 0.4062 65 95 0.6071 5.9974022840681251E-01
X_11233685_INS AA A 0.3742 58 97 0.3483 3.3570348593812527E-01
X_11233755_SNP C T 0.3963 65 99 0.5838 5.7981224080519533E-01
X_11233780_SNP A T 0.3827 62 100 0.579 5.7265494391212113E-01
X_11233802_SNP A G 0.3457 56 106 0.2439 2.3679059804990155E-01
X_11233850_SNP A G 0.3851 62 99 0.5896 5.8229412152104332E-01
X_11233869_SNP C T 0.3913 63 98 0.4819 4.7597889633436319E-01
X_11233879_SNP C T 0.3312 52 105 0.1868 1.8699869082764098E-01
X_11234065_SNP T C 0.3208 51 108 0.2935 2.8276501639443297E-01
X_11234343_SNP G A 0.3688 59 101 0.8739 8.7162797044718210E-01
X_11234363_SNP T A 0.4926 67 69 0.4894 4.6425838040643896E-01
X_11234465_SNP A C 0.3522 56 103 0.5947 5.8750277267942108E-01
X_11234573_SNP T C 0.3704 60 102 0.8705 8.6851432288471697E-01
X_11234665_SNP A G 0.2577 42 121 0.5711 5.6652536161277778E-01
X_11234761_SNP T C 0.1852 30 132 0.3753 3.6931554776887077E-01
X_11234940_SNP G A 0.1111 18 144 0.3824 3.7595755938342079E-01
X_11234956_SNP A T 0.3269 51 105 0.09959 1.1578957200635398E-01
X_11235080_INS AA A 0.2138 34 125 0.134 1.2928932190827958E-01
X_11235120_SNP T A 0.1688 27 133 0.4223 4.1932485502442685E-01
X_11235132_SNP C G 0.1863 30 131 0.202 1.9419866668542785E-01
X_11235189_INS TATTCACATGTATTTCAACTCAAT T 0.2134 35 129 0.2553 2.5138239001105211E-01
X_11235194_SNP T C 0.2393 39 124 0.8348 8.3324925405297634E-01
X_11235207_SNP T C 0.2331 38 125 0.7788 7.7643963459763843E-01
X_11235232_SNP T C 0.2298 37 124 0.8193 8.1615700524060864E-01
X_11235237_SNP G A 0.2099 34 128 0.3129 3.0707804507523395E-01
X_11235325_SNP C A 0.2152 34 124 0.3615 3.4890545513026427E-01
X_11235387_SNP T A 0.2256 37 127 0.1345 1.3035342824349405E-01
X_11235423_SNP A G 0.2209 36 127 0.1265 1.2130064405453156E-01
X_11235450_DEL A ACCAG 0.2138 34 125 0.09622 8.9115842611315887E-02
X_11235463_SNP T A 0.225 36 124 0.1265 1.1844571434719331E-01
X_11235488_SNP G A 0.2062 33 127 0.08412 7.8188227500336716E-02
X_11235493_SNP T A 0.216 35 127 0.1181 1.1234817387558127E-01
X_11235799_SNP T C 0.4088 65 94 0.4791 4.7056072350563471E-01
X_11235853_SNP T C 0.4753 77 85 0.4914 4.8480160362820157E-01
X_11235893_SNP G A 0.3436 56 107 0.8354 8.3337910509023705E-01
X_11235898_SNP A T 0.1963 32 131 0.1248 1.2027010735174748E-01
X_11235908_SNP C T 0.3742 61 102 0.4016 3.9540119247857031E-01
X_11235925_SNP T G 0.25 40 120 0.4121 4.0212826297232340E-01
X_11235986_SNP C A 0.3797 60 98 0.6887 6.8129900109316244E-01
X_11236019_SNP G T 0.375 60 100 0.7193 7.1578911186929139E-01
X_11236047_SNP G T 0.2484 38 115 0.1341 1.2139978713045263E-01
X_11236060_SNP C T 0.1039 16 138 0.7353 7.5230646759162201E-01
X_11236128_SNP T G 0.1698 27 132 0.9042 9.0185010086009310E-01
X_11236139_SNP G T 0.1456 23 135 0.6987 6.9072926364500609E-01
X_11236452_SNP T C 0.4568 74 88 0.6973 6.9371749663902282E-01
X_11236460_SNP C T 0.4969 81 82 0.954 9.5338830924835605E-01
X_11236463_SNP G C 0.4969 81 82 0.9563 9.5709046172890500E-01
X_11236492_SNP A C 0.07362 12 151 0.3481 3.4202683908635945E-01
X_11236522_DEL T TT 0.2815 38 97 0.625 5.9767483334680727E-01
X_11236585_SNP G A 0.1698 27 132 0.9995 9.9948834561146360E-01
X_11236868_SNP T C 0.1779 29 134 0.3299 3.2330661109012415E-01
X_11236875_DEL A ACGTA 0.1854 28 123 0.08244 7.2474359948142053E-02
X_11236960_SNP A G 0.184 30 133 0.7526 7.5026906620169731E-01
X_11237010_SNP C A 0.05521 9 154 0.2164 2.1039580856894580E-01
X_11237044_SNP G T 0.3563 57 103 0.6711 6.6810717794268404E-01
X_11237102_DEL A AA 0.4506 73 89 0.596 5.9143551969591912E-01
X_11237149_SNP C G 0.4125 66 94 0.5294 5.2399011084239666E-01
X_11237150_INS TT T 0.1104 18 145 0.8026 8.0076133415161976E-01
X_11237215_SNP T C 0.3812 61 99 0.06847 6.3779246367630715E-02
X_11237238_SNP A G 0.4198 68 94 0.05883 5.5801664778906017E-02
X_11237239_SNP T C 0.4198 68 94 0.05807 5.5254877098271149E-02
X_11237251_SNP G A 0.07362 12 151 0.8519 8.5057251935240985E-01
X_11237285_SNP G A 0.4695 77 87 0.1528 1.4849512693945033E-01
X_11237318_SNP C T 0.475 76 84 0.107 1.0083451875638128E-01
X_11237561_SNP C T 0.2331 38 125 0.3962 3.8992156163697611E-01
X_11237564_SNP T G 0.242 38 119 0.3874 3.7559619617820972E-01
X_11237615_SNP G A 0.2038 32 125 0.6316 6.2212425752633127E-01
X_11237729_SNP C T 0.358 58 104 0.8633 8.6107028460975199E-01
X_11237858_SNP T C 0.4875 78 82 0.1842 1.8063298641348391E-01
X_11237885_SNP A G 0.2134 35 129 0.1703 1.6584302942706231E-01
X_11237900_SNP T C 0.1159 19 145 0.9827 9.8253877889498387E-01
X_11237924_SNP C G 0.1159 19 145 0.8588 8.5727990418015487E-01
X_11237952_SNP C T 0.4667 70 80 0.2637 2.4773227375928419E-01
X_11237955_SNP A G 0.2209 36 127 0.192 1.8642315124270115E-01
X_11237956_SNP A G 0.4785 78 85 0.2887 2.8217577211466893E-01
X_11237999_SNP C T 0.4724 77 86 0.7033 6.9982958643502147E-01
X_11238002_SNP T C 0.4695 77 87 0.734 7.3133885210942062E-01
X_11238014_SNP T C 0.4321 70 92 0.7699 7.6655886771669035E-01
X_11238113_SNP T G 0.1739 28 133 0.3503 3.4354034978652725E-01
X_11238168_SNP A G 0.3648 58 101 0.4026 3.9375835159570427E-01
X_11238253_INS ATATCA A 0.08176 13 146 0.7286 7.2372783166568588E-01
X_11238477_SNP A C 0.2805 46 118 0.564 5.5978052899224862E-01
X_11238479_SNP C T 0.2761 45 118 0.5798 5.7462945743016147E-01
X_11238541_SNP A G 0.1288 21 142 0.9295 9.2875224817225210E-01
X_11238649_SNP C T 0.1141 17 132 0.1107 9.9121472856931403E-02
X_11238912_SNP C T 0.122 20 144 0.8357 8.3396012690443799E-01
X_11239061_SNP G T 0.06707 11 153 0.1944 1.8967078610194110E-01
X_11239177_SNP C A 0.06748 11 152 0.6122 6.0856072567991859E-01
X_11239277_SNP A G 0.1375 22 138 0.5756 5.7186249539963341E-01
X_11239618_SNP C T 0.2981 48 113 0.3111 3.0454576052569404E-01
X_11239621_SNP A C 0.2919 47 114 0.3122 3.0359055559353054E-01
X_11239818_SNP G A 0.4969 79 80 0.381 3.7392795327253103E-01
X_11239831_SNP A C 0.07692 12 144 0.6095 5.9846891784340173E-01
X_11239849_SNP C T 0.3677 57 98 0.3068 2.9469038634643385E-01
X_11239858_SNP A C 0.1562 25 135 0.2213 2.1489877714278105E-01
X_11239894_SNP A G 0.15 24 136 0.1172 1.1263140683896899E-01
X_11240104_SNP A G 0.2893 46 113 0.2399 2.2901292104487414E-01
X_11240139_SNP G A 0.3625 58 102 0.09384 9.1908064498671060E-02
X_11240204_SNP G A 0.2075 33 126 0.03037 2.6868707084698389E-02
X_11240209_SNP G A 0.2013 32 127 0.02562 2.2386626447357404E-02
X_11240224_SNP C T 0.4907 79 82 0.01236 1.1038840344218325E-02
X_11240244_DEL T GGTGGCTAAG 0.4156 64 90 0.003827 3.1791713327367294E-03
X_11240305_SNP T C 0.3758 59 98 0.02441 2.1664688172826418E-02
X_11240334_SNP G T 0.09317 15 146 0.5691 5.6365685380489894E-01
X_11240344_SNP T C 0.4545 70 84 0.07484 6.9934031236917008E-02
X_11240349_SNP G A 0.4706 72 81 0.09556 8.5968775632145555E-02
X_11240416_SNP G A 0.358 58 104 0.8163 8.1422524551655195E-01
X_11240473_SNP T C 0.4938 79 81 0.39 3.8400985146390343E-01
X_11240491_SNP A G 0.3625 58 102 0.9641 9.6347820559019026E-01
X_11240530_SNP G A 0.3851 62 99 0.8205 8.1748722752172609E-01
X_11240590_SNP G A 0.1975 32 130 0.4247 4.1905176603381211E-01
X_11240620_SNP T C 0.1313 21 139 0.8147 8.1160201348598582E-01
X_11240818_SNP G T 0.08537 14 150 0.6407 6.3730869125140777E-01
X_11240833_SNP C A 0.07362 12 151 0.7225 7.1892799788588246E-01
X_11240929_SNP A G 0.3397 53 103 0.9653 9.6452881902137999E-01
X_11241304_SNP T C 0.1768 29 135 0.4391 4.3488489839815714E-01
X_11241358_SNP C T 0.2025 33 130 0.7864 7.8428526092764816E-01
X_11241574_SNP A G 0.1625 26 134 0.1019 9.8636220974497424E-02
X_11242044_SNP T C 0.1111 18 144 0.5522 5.4584420700952874E-01
X_11242078_SNP G T 0.1829 30 134 0.8447 8.4311939692982696E-01
X_11242119_SNP G T 0.1875 30 130 0.2459 2.4233164263483731E-01
X_11242172_SNP C G 0.2774 43 112 0.4782 4.6721007579559470E-01
X_11242184_SNP A G 0.2595 41 117 0.3211 3.1061077990787023E-01
X_11242391_SNP A G 0.08696 14 147 0.5095 5.0495994721067383E-01
X_11242579_SNP G A 0.135 22 141 0.6076 6.0347652057830237E-01
X_11242727_SNP G A 0.08589 14 149 0.607 6.0315567105115919E-01
X_11242736_SNP G T 0.1173 19 143 0.5502 5.4868664701001979E-01
X_11242810_SNP C G 0.09938 16 145 0.441 4.3376079167425619E-01
X_11242815_SNP A G 0.09317 15 146 0.4511 4.4336586044545157E-01
X_11242819_SNP T A 0.09816 16 147 0.4288 4.2376911478565527E-01
X_11242840_SNP A T 0.09756 16 148 0.4626 4.5888330977287306E-01
X_11242843_SNP T C 0.09202 15 148 0.4278 4.2258115668933260E-01
X_11242850_SNP C T 0.09816 16 147 0.4671 4.6204785386743730E-01
X_11242997_SNP T C 0.103 17 148 0.7207 7.1868157672479138E-01
X_11242999_SNP A G 0.103 17 148 0.7207 7.1868157672479138E-01
X_11243078_SNP C A 0.118 19 142 0.4873 4.7912051893697094E-01
X_11243109_SNP C A 0.05521 9 154 0.2481 2.7180580947011312E-01
X_11243805_SNP A G 0.3563 57 103 0.5003 5.3073632628243828E-01
X_11243860_SNP T A 0.05488 9 155 0.6626 6.5931640964074778E-01
X_11243918_SNP C A 0.1173 19 143 0.6239 6.1903661009700661E-01
X_11244116_SNP T C 0.05521 9 154 0.7546 7.5125370626481502E-01
X_11244119_SNP C T 0.05488 9 155 0.7563 7.5377924332121971E-01
X_11245153_SNP C A 0.4214 67 92 0.7337 7.3217697062377551E-01
X_11245517_SNP C G 0.07879 13 152 0.3721 3.6842384389432581E-01
X_11245602_SNP G A 0.08228 13 145 0.4245 4.1434071261137817E-01
X_11245607_SNP A T 0.0875 14 146 0.6209 6.1767071097295800E-01
X_11245609_SNP T C 0.07692 12 144 0.6134 6.0937103960574057E-01
X_11245632_SNP C A 0.09375 15 145 0.4044 3.9703097847671232E-01
X_11245912_SNP T C 0.07975 13 150 0.7846 7.8412803222519112E-01
X_11246192_SNP A G 0.08589 14 149 0.9527 9.5206664566813592E-01
X_11246210_SNP T C 0.07975 13 150 0.7382 7.3475365385326086E-01
X_11246372_SNP T C 0.07643 12 145 0.6955 6.8766719887367556E-01
X_11246384_SNP T A 0.07547 12 147 0.7164 7.0965833761638908E-01
X_11246602_SNP A C 0.07547 12 147 0.2292 2.1760048725389336E-01
X_11246609_SNP C T 0.08387 13 142 0.2744 2.5741740466277374E-01
X_11246675_SNP T G 0.07547 12 147 0.2323 2.2043451476252029E-01
X_11246877_SNP A C 0.1062 17 143 0.8898 8.8799743939963494E-01
X_11246878_SNP T C 0.1118 18 143 0.9943 9.9423385337769199E-01
X_11246879_DEL G GCCT 0.1062 17 143 0.7633 7.6019983908858979E-01
X_11249179_SNP T A 0.1849 27 119 0.7315 7.2297899929589904E-01
X_11249409_SNP G A 0.06061 10 155 0.7377 7.3577844985857033E-01
X_11249776_SNP C A 0.05521 9 154 0.7972 7.9448449080117090E-01
X_11249826_SNP A G 0.08228 13 145 0.6802 6.8331107933152679E-01
X_11250248_SNP G C 0.1321 21 138 0.2248 2.1504899612475969E-01
X_11250590_SNP G A 0.05455 9 156 0.8011 7.9957124322549655E-01
X_11252641_INS G GTGTTTGAGTGCAGGAACG 0.3448 50 95 0.3236 3.4700879139089758E-01
X_11252653_SNP G A 0.3529 54 99 0.6246 6.1117346874452072E-01
X_11252654_SNP C T 0.3548 55 100 0.5815 5.7134854837298343E-01
X_11252663_SNP G A 0.3312 53 107 0.7705 7.6670637819894305E-01
X_11252787_SNP T C 0.4494 71 87 0.8846 8.8926655064747084E-01
X_11252801_SNP C T 0.4528 72 87 0.5731 5.6716380997135807E-01
X_11252806_SNP T C 0.4522 71 86 0.6817 6.7368366825964299E-01
X_11252831_DEL TTGCCAAGAAGACTTTTAAAAT T 0.473 70 78 0.3069 3.2340252859996999E-01
X_11252866_SNP A T 0.3758 59 98 0.8342 8.3131825174339002E-01
X_11252870_SNP G A 0.3694 58 99 0.8425 8.3977087649886628E-01
X_11252871_SNP C A 0.4027 60 89 0.7058 6.9579716777753897E-01
X_11252879_SNP T C 0.06211 10 151 0.5354 5.3174533738237839E-01
X_11252883_SNP A C 0.3727 60 101 0.7995 7.9846979892463388E-01
X_11252887_SNP T G 0.05625 9 151 0.817 8.1569282871607185E-01
X_11252911_SNP T G 0.3742 58 97 0.7344 7.2865362132589051E-01
X_11252942_SNP C T 0.3648 58 101 0.817 8.1337812412946831E-01
X_11252950_SNP C T 0.3711 59 100 0.7526 7.4772770555500789E-01
X_11252965_INS T TGGAGATCTTTGATTAGCCCA 0.3822 60 97 0.4318 4.5201056749296820E-01
X_11253160_SNP T C 0.4465 71 88 0.1562 1.5824001730323800E-01
X_11253247_SNP C T 0.4591 73 86 0.1901 1.8171783530621777E-01
X_11253253_DEL G AA 0.4966 74 75 0.05293 6.3591505829069112E-02
X_11253266_SNP T G 0.1709 27 131 0.456 4.4945454775980720E-01
X_11253298_SNP G A 0.4813 77 83 0.2461 2.3686674197531987E-01
X_11253343_SNP G T 0.4817 79 85 0.176 1.7608190004432778E-01
X_11253347_SNP A G 0.4875 78 82 0.1288 1.3315130697146293E-01
X_11253350_SNP A T 0.5 80 80 0.1121 1.0646429438061156E-01
X_11253356_SNP C A 0.4873 77 81 0.1275 1.1987308928610829E-01
X_11253361_SNP C G 0.5 81 81 0.08619 8.2768250139890878E-02
X_11253382_SNP A G 0.4224 68 93 0.03652 3.4830765205245133E-02
X_11253412_SNP A C 0.1728 28 134 0.4941 4.8939847716986007E-01
X_11253688_SNP A G 0.2785 44 114 0.3569 3.5382202724603018E-01
X_11253896_SNP G A 0.2795 45 116 0.4892 4.9042278284418561E-01
X_11253958_SNP A G 0.2778 45 117 0.4363 4.3263759794152368E-01
X_11253960_SNP C G 0.2822 46 117 0.4782 4.7573465547836624E-01
X_11253975_SNP C T 0.2901 47 115 0.6534 6.5242069455781571E-01
X_11254002_SNP A T 0.2822 46 117 0.323 3.1796321206133238E-01
X_11254045_SNP G A 0.284 46 116 0.7045 7.0192532506647909E-01
X_11254048_SNP A T 0.297 49 116 0.6633 6.6087998931166336E-01
X_11254087_SNP G A 0.2875 46 114 0.5685 5.6143983459366975E-01
X_11254091_SNP T A 0.3006 49 114 0.747 7.4389559495460134E-01
X_11254092_INS TAGGCATATTATGACTTTTATTAGTTAGCATTTAGAGAGGAAGTTTATACTT T 0.293 46 111 0.8982 8.9578777138422860E-01
X_11254097_SNP T A 0.2581 40 115 0.791 7.8700321325505684E-01
X_11254100_SNP C T 0.2756 43 113 0.5487 5.4073906401799476E-01
X_11254104_SNP G C 0.2875 46 114 0.7689 7.6453679864061186E-01
X_11254105_SNP G A 0.2857 46 115 0.7834 7.7979404368763494E-01
X_11254107_SNP G A 0.2848 45 113 0.3831 3.8332099293110877E-01
X_11254129_SNP T C 0.2803 44 113 0.4503 4.4899242654046079E-01
X_11254132_SNP A G 0.2774 43 112 0.6912 6.9594048393988994E-01
X_11254148_SNP A T 0.2848 45 113 0.4601 4.5877984967420471E-01
X_11254175_SNP G A 0.2803 44 113 0.6738 6.7250608358165564E-01
X_11254177_SNP G A 0.2803 44 113 0.4223 4.2159085186243350E-01
X_11254179_DEL G AA 0.2848 45 113 0.4059 4.0601348450565289E-01
X_11254187_SNP C G 0.283 45 114 0.5 5.0052708064916329E-01
X_11254193_SNP G A 0.2675 42 115 0.7461 7.5134589837112054E-01
X_11254194_SNP A C 0.2704 43 116 0.4821 4.8290543549214116E-01
X_11254196_DEL A AGTTGCA 0.2384 36 115 0.5573 5.5608092154560518E-01
X_11254249_SNP A G 0.2727 42 112 0.4847 4.8974036518774366E-01
X_11254306_SNP A G 0.2739 43 114 0.8933 9.0039120183686394E-01
X_11254317_DEL C GA 0.2614 40 113 0.5337 5.2946602879814630E-01
X_11254320_DEL A AGC 0.2566 39 113 0.6336 6.3035572500663828E-01
X_11254325_SNP T A 0.2597 40 114 0.485 4.7236286053022214E-01
X_11254384_SNP A G 0.329 51 104 0.5798 5.7786459208322172E-01
X_11254704_SNP C T 0.06849 10 136 0.0311 2.8059076568091874E-02
X_11254911_DEL A ATGCTGCTAACCTA 0.2837 40 101 0.3515 3.2846989570635587E-01
X_11255134_SNP T C 0.1402 23 141 0.01104 1.0243904064292323E-02
X_11255197_SNP A T 0.1111 18 144 0.0007729 6.5994274612782592E-04
X_11255228_SNP A C 0.1321 21 138 0.00189 1.4809317048342049E-03
X_11255236_SNP G A 0.118 19 142 0.001583 1.2934295884552136E-03
X_11255254_SNP T C 0.122 20 144 0.001794 1.6164514899326271E-03
X_11255268_SNP C T 0.1049 17 145 0.002032 1.7988889945454794E-03
X_11255538_SNP A G 0.09434 15 144 0.1112 1.0556984430265948E-01
X_11255625_SNP G T 0.3988 65 98 0.354 3.4787436150175377E-01
X_11255954_SNP A C 0.05488 9 155 0.6187 6.1553168150604831E-01
X_11255962_SNP T C 0.1037 17 147 0.6845 6.8256846263559323E-01
X_11256025_SNP T C 0.07879 13 152 0.1844 1.8107509672958222E-01
X_11256079_DEL G GG 0.2092 32 121 0.2872 2.7136882301841414E-01
X_11256083_SNP A C 0.1852 30 132 0.03028 2.9480634299032065E-02
X_11256084_SNP A C 0.1875 30 130 0.03067 2.8868059354083958E-02
X_11256272_SNP A T 0.375 60 100 0.5389 5.3100583824998382E-01
X_11256286_SNP A G 0.3665 59 102 0.4505 4.4849091290935850E-01
X_11256388_SNP A G 0.09202 15 148 0.9831 9.8291389374100047E-01
X_11256490_SNP T G 0.358 58 104 0.008381 7.6334317973016470E-03
X_11256551_SNP A G 0.1961 30 123 0.02555 2.0884179027505084E-02
X_11256567_SNP A C 0.2 31 124 0.02848 2.4294002743711067E-02
X_11256568_SNP A T 0.1961 30 123 0.04138 3.5631932654090384E-02
X_11256580_SNP A G 0.09756 16 148 0.004726 4.3348400312303061E-03
X_11256583_SNP C A 0.09756 16 148 0.005216 4.8138617452504707E-03
X_11256584_SNP G A 0.09146 15 149 0.002403 2.1765798895525181E-03
X_11256594_SNP C T 0.08589 14 149 0.03046 3.9912225044114229E-02
X_11256608_SNP T C 0.09756 16 148 0.004854 4.4268347132878031E-03
X_11256617_SNP T G 0.09202 15 148 0.00589 5.3378568581655059E-03
X_11256636_SNP T G 0.205 33 128 0.3293 3.5315112806268401E-01
X_11256759_SNP A T 0.1835 29 129 0.4475 4.3587577176487768E-01
X_11256799_SNP A C 0.2185 33 118 0.1444 1.2959911661053447E-01
X_11256808_SNP C G 0.2143 33 121 0.1353 1.2641464632679034E-01
X_11256875_SNP C T 0.2484 40 121 0.1908 1.8292267048765076E-01
X_11256877_SNP A T 0.2515 41 122 0.2342 2.2791906564362907E-01
X_11256893_SNP T C 0.25 41 123 0.2284 2.2347652351640512E-01
X_11256934_SNP C A 0.2532 40 118 0.3583 3.4757262414208523E-01
X_11256940_SNP C A 0.3125 50 110 0.5796 5.7128024113164844E-01
X_11256953_SNP G A 0.2531 41 121 0.3879 3.8010846410491450E-01
X_11256958_SNP C T 0.3063 49 111 0.5482 5.5037879742374574E-01
X_11257618_SNP A G 0.06748 11 152 0.5951 5.9003987922284640E-01
X_11257636_SNP C G 0.06098 10 154 0.8792 8.7790354403734050E-01
X_11257657_SNP T C 0.05488 9 155 0.9285 9.2768358283065411E-01
X_11257678_SNP T G 0.06135 10 153 0.8451 8.4400646847019245E-01
X_11257690_SNP T G 0.06667 11 154 0.893 8.9222355462493697E-01
X_11258140_SNP T G 0.06173 10 152 0.8887 8.8712677877043089E-01
X_11258182_SNP G T 0.07362 12 151 0.7167 7.1454167926607615E-01
X_11258809_SNP A G 0.1098 18 146 0.08081 7.9700037000207100E-02
X_11259883_SNP T G 0.15 24 136 0.6748 6.9640772968688669E-01
X_11259903_SNP G T 0.1543 25 137 0.9233 9.2973193548405764E-01
X_11259910_DEL A AA 0.1656 27 136 0.5598 5.5538582930225422E-01
X_11259914_SNP G C 0.1646 27 137 0.5579 5.5461048066048124E-01
X_11259936_DEL A ATTAA 0.15 24 136 0.5694 5.6729948068067459E-01
X_11259970_SNP T C 0.1288 21 142 0.4112 4.0813463284855678E-01
X_11259976_SNP C A 0.327 52 107 0.4619 4.5551426989317489E-01
X_11260014_SNP A G 0.3063 49 111 0.6495 6.4682532010350191E-01
X_11260796_SNP A G 0.07273 12 153 0.1781 1.7480252124126938E-01
X_11260815_SNP A G 0.1288 21 142 0.6918 6.8810154994423167E-01
X_11260868_SNP G A 0.2767 44 115 0.6019 5.9427201717156342E-01
X_11261052_SNP C G 0.135 22 141 0.6878 6.8392016101765474E-01
X_11261079_SNP T C 0.1472 24 139 0.5278 5.2413790441856567E-01
X_11261325_SNP C T 0.2822 46 117 0.8343 8.3245079246527165E-01
X_11261352_SNP A G 0.2875 46 114 0.8568 8.5546758547218482E-01
X_11261561_SNP C T 0.2089 33 125 0.2373 2.2447769429469844E-01
X_11261583_SNP C T 0.3043 49 112 0.3789 3.7174058125441678E-01
X_11261597_SNP A G 0.2963 48 114 0.4284 4.2308750273602458E-01
X_11261598_SNP C A 0.3043 49 112 0.3127 3.0487198589139053E-01
X_11261600_SNP A G 0.3006 49 114 0.393 3.8861360652967258E-01
X_11261645_SNP C T 0.2857 46 115 0.3564 3.4912792463023323E-01
X_11261657_SNP G C 0.2727 42 112 0.3934 3.7544226551476134E-01
X_11261717_SNP G A 0.2561 42 122 0.3307 3.2625440192750521E-01
X_11261996_DEL C CTGGATGGC 0.1329 21 137 0.08881 1.0440762654655067E-01
X_11262390_DEL A AA 0.1553 25 136 0.02848 2.5614991184145796E-02
X_11263299_SNP A T 0.05625 9 151 0.967 9.6621216374630525E-01
X_11263314_SNP T A 0.05625 9 151 0.9581 9.5712853269866471E-01
X_11263315_SNP A G 0.0566 9 150 0.9637 9.6280659691892201E-01
X_11263346_SNP T C 0.05 8 152 0.8363 8.3270782510856400E-01
X_11263371_SNP A G 0.05161 8 147 0.8368 8.3142451357625635E-01
X_11263534_SNP G C 0.05521 9 154 0.7907 7.8819045668396659E-01
X_11263670_SNP T G 0.08025 13 149 0.8316 8.2879349259165758E-01
X_11263915_SNP A G 0.05488 9 155 0.7206 7.1786298598395049E-01
X_11263992_SNP A G 0.05521 9 154 0.7927 7.9039500510249328E-01
X_11264249_SNP G A 0.07975 13 150 0.9573 9.5665973787525505E-01
X_11264332_SNP T G 0.1049 17 145 0.5799 5.7410788293786474E-01
X_11264686_SNP T C 0.1069 17 142 0.7953 7.9065735927014025E-01
X_11264915_SNP T A 0.07547 12 147 0.9186 9.1725325628399268E-01
X_11264982_SNP A T 0.08537 14 150 0.4309 4.2671857203263286E-01
X_11264995_INS AT A 0.0679 11 151 0.1495 1.4430018900191810E-01
X_11265001_MNP CAT TTA 0.06748 11 152 0.1548 1.4977807571818003E-01
X_11265019_SNP T A 0.06211 10 151 0.1385 1.3134331190081405E-01
X_11265055_SNP T C 0.07975 13 150 0.04975 4.7008478074817568E-02
X_11265057_SNP T C 0.1712 25 121 0.3919 4.1287214698660668E-01
X_11265066_SNP C A 0.08642 14 148 0.05749 5.3957155569942877E-02
X_11265094_SNP G C 0.07362 12 151 0.1635 1.5886401447594301E-01
X_11265101_SNP A T 0.07317 12 152 0.1669 1.6307542414268572E-01
X_11265104_SNP A C 0.07362 12 151 0.1709 1.6598662876720316E-01
X_11265108_SNP C T 0.07407 12 150 0.1749 1.6892231769082711E-01
X_11265244_SNP G T 0.1288 21 142 0.7231 7.2038637490511670E-01
X_11265865_SNP T G 0.4506 73 89 0.8791 8.7723966213845295E-01
X_11266065_SNP T C 0.3885 61 96 0.5711 5.7125858652898465E-01
X_11266087_SNP A T 0.3885 61 96 0.4355 4.2457216072597614E-01
X_11266092_SNP T C 0.4012 65 97 0.3806 3.7533296837823948E-01
X_11266169_SNP C T 0.3889 63 99 0.1656 1.5855560068146013E-01
X_11266212_SNP G T 0.3553 54 98 0.3093 2.9125719736896882E-01
X_11266213_SNP T G 0.3797 60 98 0.4521 4.3969992573959260E-01
X_11266408_SNP C G 0.3478 56 105 0.7938 7.9143477201727108E-01
X_11266435_SNP A G 0.3185 50 107 0.977 9.7652516654273547E-01
X_11266670_SNP A G 0.2903 45 110 0.6915 6.8401135391157486E-01
X_11266809_INS AGAAAGATA A 0.2733 41 109 0.4348 4.2303182554355601E-01
X_11266824_DEL C CATATAG 0.2866 47 117 0.4597 4.5534740330094170E-01
X_11267310_SNP G A 0.2222 36 126 0.7755 7.7254676743177986E-01
X_11267362_SNP A G 0.2375 38 122 0.1506 1.4231825755477856E-01
X_11267447_DEL A AG 0.2405 38 120 0.6996 6.9563201769428651E-01
X_11267456_SNP C T 0.2562 41 119 0.6882 6.8367107693793261E-01
X_11267533_SNP A T 0.2469 40 122 0.4686 4.6240452257158182E-01
X_11267553_SNP C T 0.2405 38 120 0.6874 6.8022166350811386E-01
X_11267554_SNP T A 0.2484 40 121 0.4818 4.7460385395517835E-01
X_11267628_SNP G A 0.3 48 112 0.7052 7.0234208516039265E-01
X_11267803_SNP A G 0.2579 41 118 0.9386 9.3831895454356651E-01
X_11267843_SNP C T 0.3625 58 102 0.8175 8.1599433964673707E-01
X_11267932_SNP G A 0.3268 50 103 0.7759 7.7407462435928887E-01
X_11267975_SNP G C 0.07879 13 152 0.3064 3.0274019205162872E-01
X_11268039_SNP C A 0.189 31 133 0.2013 1.9891810645886143E-01
X_11268134_DEL AAG T 0.1921 29 122 0.2112 1.9469349590027651E-01
X_11268189_SNP C A 0.3973 58 88 0.4447 4.2390740909037516E-01
X_11268203_SNP T C 0.1988 32 129 0.1851 1.7808429995124186E-01
X_11268312_SNP A G 0.2422 39 122 0.7581 7.5421294434815644E-01
X_11268313_SNP G A 0.2422 39 122 0.7581 7.5421294434815644E-01
X_11268329_SNP G A 0.354 57 104 0.8564 8.5376157531760810E-01
X_11268348_DEL G GC 0.2372 37 119 0.3127 3.3341641564023494E-01
X_11268606_SNP T C 0.2258 35 120 0.994 9.9382610750089473E-01
X_11268637_INS TGTCT T 0.1477 22 127 0.6126 6.0869452875473540E-01
X_11268661_SNP T C 0.2174 35 126 0.9873 9.8714539862256112E-01
X_11268690_SNP G A 0.2062 33 127 0.4425 4.3923667261771826E-01
X_11268769_SNP G A 0.1562 25 135 0.8751 8.7278227997296431E-01
X_11269195_SNP T C 0.05521 9 154 0.2221 2.1634918510649848E-01
X_11269783_SNP G A 0.3063 49 111 0.07348 7.7219571974064566E-02
X_11269828_SNP A G 0.2201 35 124 0.3599 3.5184026512295130E-01
X_11269876_SNP T G 0.07273 12 153 0.9884 9.8829779562828279E-01
X_11269946_SNP C G 0.1862 27 118 0.1214 1.7844201440144092E-01
X_11269949_SNP C T 0.1646 27 137 0.08916 8.7296440217152216E-02
X_11269955_SNP C T 0.2716 44 118 0.03612 3.4046034800249113E-02
X_11269997_SNP C G 0.2562 41 119 0.08147 7.7782126142765029E-02
X_11270106_SNP G A 0.103 17 148 0.3059 3.0221352159581050E-01
X_11270127_SNP A G 0.09756 16 148 0.3205 3.1537479168633875E-01
X_11270128_SNP A C 0.09816 16 147 0.1594 1.5649669527423582E-01
X_11270153_SNP C T 0.3025 49 113 0.01035 9.1719409396266108E-03
X_11270213_SNP C T 0.1288 21 142 0.3183 3.1175200234633837E-01
X_11270354_SNP C T 0.1852 30 132 0.002133 4.8588833370771314E-03
X_11270417_SNP G C 0.1772 28 130 0.007836 6.4387929106078517E-03
X_11270540_SNP A G 0.07975 13 150 0.007431 8.0951883586242324E-03
X_11270584_SNP T C 0.0566 9 150 0.3473 3.8257266537649004E-01
X_11270624_SNP T C 0.09816 16 147 0.01005 9.1022092774128791E-03
X_11270772_INS GG G 0.2102 33 124 0.168 1.7153828032803098E-01
X_11270799_SNP G T 0.1227 20 143 0.3935 3.8921359627013852E-01
X_11270833_INS GTTCAACTAGGCTATG G 0.09091 15 150 0.2927 2.8904205933787219E-01
X_11270834_SNP T A 0.08125 13 147 0.4331 4.5582765807471726E-01
X_11270837_INS AACTAGGCTATGATTA A 0.09202 15 148 0.5332 5.2786083590791177E-01
X_11270912_SNP T C 0.07317 12 152 0.0141 1.3113270421475991E-02
X_11271031_SNP A T 0.1394 23 142 0.01158 1.0962879701995961E-02
X_11271049_SNP A C 0.1411 23 140 0.01264 1.1516923154794377E-02
X_11271074_SNP T C 0.1402 23 141 0.01153 1.0679601283069240E-02
X_11271080_SNP A G 0.05488 9 155 0.02942 2.7789497635472865E-02
X_11271087_SNP C A 0.1534 25 138 0.03068 4.0444014252815394E-02
X_11271140_SNP C G 0.07362 12 151 0.02651 2.4930469466108936E-02
X_11271403_SNP C T 0.2331 38 125 0.003347 2.9418282868262720E-03
X_11271513_SNP C T 0.1166 19 144 0.1772 1.7237979313387830E-01
X_11271516_SNP C A 0.1056 17 144 0.2685 2.6548330975793322E-01
X_11271546_SNP A G 0.3067 50 113 0.2854 2.7998106690123525E-01
X_11271641_SNP C T 0.2981 48 113 0.3469 3.3954738788869576E-01
X_11271644_SNP G T 0.2919 47 114 0.3097 3.0212888126151083E-01
X_11271784_SNP A T 0.3 48 112 0.3386 3.2886532213991115E-01
X_11271819_SNP T A 0.2687 43 117 0.08889 8.3858013094680328E-02
X_11271833_SNP T C 0.2795 45 116 0.08045 7.5035905038471615E-02
X_11271920_SNP A G 0.4172 68 95 0.2929 2.8661526730919085E-01
X_11271978_DEL T TTT 0.2676 38 104 0.5891 5.6744210226811709E-01
X_11272072_SNP C T 0.4286 66 88 0.1505 1.3745710488577823E-01
X_11272541_SNP T C 0.4099 66 95 0.08718 8.6504459170347880E-02
X_11272547_SNP C A 0.3875 62 98 0.4333 4.2883031806830163E-01
X_11272624_DEL C TG 0.3226 50 105 0.231 2.2341310172558071E-01
X_11272651_SNP T C 0.3625 58 102 0.3421 3.3622696176306388E-01
X_11272659_SNP G T 0.375 60 100 0.358 3.5238805381468874E-01
X_11272733_SNP A G 0.2469 40 122 0.05216 5.6795795844186189E-02
X_11272756_SNP C T 0.09091 15 150 0.7754 7.7375359492084606E-01
X_11272757_SNP A G 0.2037 33 129 0.5392 5.3386364170481193E-01
X_11272842_SNP C T 0.1146 18 139 0.3072 2.9415161180442584E-01
X_11272908_SNP C T 0.3148 51 111 0.7463 7.4252689390934934E-01
X_11272924_SNP T G 0.1562 25 135 0.4033 3.9400110468128191E-01
X_11272982_SNP C T 0.2407 39 123 0.3374 3.3012263300299682E-01
X_11272999_SNP A G 0.2424 40 125 0.3011 2.9740439549246345E-01
X_11273027_SNP C G 0.0875 14 146 0.9747 9.7426377224152572E-01
X_11273167_SNP G C 0.05521 9 154 0.6055 6.0097515895962894E-01
X_11273271_SNP T C 0.1707 28 136 0.741 7.3847505876917374E-01
X_11273279_SNP T A 0.3704 60 102 0.7789 7.7715358463892614E-01
X_11273287_SNP C T 0.1739 28 133 0.7235 7.1848914045709633E-01
X_11273294_SNP A G 0.1728 28 134 0.7331 7.2891307467487632E-01
X_11273305_SNP A G 0.1707 28 136 0.741 7.3847505876917374E-01
X_11273324_SNP A G 0.1429 23 138 0.1644 1.5653117994287213E-01
X_11273327_SNP T C 0.1481 24 138 0.9526 9.5186487519223850E-01
X_11273384_SNP A G 0.1235 20 142 0.7589 7.5500443238690118E-01
X_11273388_SNP G C 0.1288 21 142 0.7518 7.4879738689812814E-01
X_11273394_DEL A ATAAG 0.1509 24 135 0.6163 6.0812330228577149E-01
X_11273404_SNP T A 0.3671 58 100 0.8744 8.7141101677779764E-01
X_11273412_SNP C T 0.1677 27 134 0.4838 4.7620174871696241E-01
X_11273426_SNP T A 0.15 24 136 0.3472 3.3920359499774877E-01
X_11273427_SNP T C 0.1572 25 134 0.4843 4.7402017671494434E-01
X_11273441_SNP A G 0.2675 42 115 0.7202 7.1959944565702527E-01
X_11273448_SNP T C 0.125 20 140 0.7891 7.8508145106145155E-01
X_11273559_SNP A G 0.2654 43 119 0.9718 9.7137014032213620E-01
X_11273775_SNP C T 0.3851 62 99 0.8211 8.1838743680111625E-01
X_11273846_DEL ATATAT GATAAAATACAGGCAATTCTCCATTGAAGATTTACAAATTTTAAGCAACTTCTTGTATATATGCTAAGCTGCTTGTTTAATCGTAGGGCCAACATATA 0.4528 72 87 0.6227 6.1496565093526756E-01
X_11273950_INS TTT T 0.1806 28 127 0.3939 3.8136153292402164E-01
X_11274003_SNP A G 0.1962 31 127 0.3726 3.7118518368884101E-01
X_11274005_SNP C T 0.2125 34 126 0.5068 4.9887417441224080E-01
X_11274048_SNP C T 0.4785 78 85 0.6891 6.8515185190994776E-01
X_11274076_SNP A C 0.2778 45 117 0.5343 5.3059029224445853E-01
X_11274082_SNP C T 0.2911 46 112 0.5873 5.8270750430142249E-01
X_11274207_SNP T C 0.2062 33 127 0.3927 3.9378067489917024E-01
X_11274209_DEL C CTCTCTCTC 0.1226 19 136 0.7196 7.1997495877799489E-01
X_11274234_SNP T C 0.1656 27 136 0.9163 9.1519851301475819E-01
X_11274247_SNP C T 0.3827 62 100 0.4925 4.8881091075241168E-01
X_11274448_SNP G A 0.1801 29 132 0.3144 3.1244101780676592E-01
X_11274544_SNP T C 0.07362 12 151 0.9516 9.5098742694138483E-01
X_11274660_SNP A G 0.07975 13 150 0.1213 1.1634498394210102E-01
X_11274672_SNP C T 0.1258 20 139 0.9771 9.7679945222769127E-01
X_11274708_SNP A T 0.1366 22 139 0.7514 7.4984576106256651E-01
X_11274722_SNP T A 0.1534 25 138 0.6139 6.1129704412519237E-01
X_11274726_SNP G T 0.1472 24 139 0.6236 6.2098212910489980E-01
X_11274736_SNP A T 0.1472 24 139 0.5415 5.3872096007207360E-01
X_11274737_SNP A T 0.1524 25 139 0.6053 6.0372956814038248E-01
X_11274739_SNP A G 0.1472 24 139 0.5415 5.3872096007207360E-01
X_11274743_DEL G TCAA 0.1524 25 139 0.6053 6.0372956814038248E-01
X_11274754_SNP A T 0.1472 24 139 0.5089 5.0637506626093265E-01
X_11274765_SNP C T 0.1646 27 137 0.6688 6.6745047692192760E-01
X_11275055_SNP A G 0.189 31 133 0.9994 9.9937939375269969E-01
X_11275065_SNP A T 0.2013 32 127 0.7715 7.7519629535525891E-01
X_11275108_SNP C T 0.1963 32 131 0.3342 3.3761403850603877E-01
X_11275134_SNP G C 0.1707 28 136 0.3251 3.2491571760862137E-01
X_11275288_SNP T C 0.1779 29 134 0.8797 8.7821914622782016E-01
X_11275313_DEL CGC ATTG 0.05031 8 151 0.0817 7.4394448380628614E-02
X_11275339_SNP C A 0.122 20 144 0.8371 8.3653510903870287E-01
X_11275354_SNP G A 0.1043 17 146 0.433 4.2676035045663985E-01
X_11275369_SNP G A 0.1076 17 141 0.3277 3.2531686374944158E-01
X_11275404_SNP G T 0.125 20 140 0.3544 3.4709031642116028E-01
X_11275418_SNP A G 0.08805 14 145 0.186 1.8327375566726078E-01
X_11275445_SNP C G 0.05333 8 142 0.7751 7.7321132197523035E-01
X_11275446_SNP C T 0.06 9 141 0.947 9.4670591718606711E-01
X_11275461_SNP G A 0.2013 30 119 0.06095 5.6811647197324261E-02
X_11275463_DEL A ACAAGTCTATTGAT 0.1565 23 124 0.7856 7.8565207570162765E-01
X_11275483_DEL T TTGATAGC 0.1712 25 121 0.4832 4.7135747990887045E-01
X_11275503_SNP T C 0.1689 25 123 0.5051 4.9900260867033586E-01
X_11275509_SNP C A 0.1184 18 134 0.7111 7.0666238793482006E-01
X_11275518_SNP A T 0.1745 26 123 0.4858 4.9088144251679233E-01
X_11275519_SNP A T 0.18 27 123 0.7269 7.2760434353668768E-01
X_11275548_SNP T C 0.1208 18 131 0.7558 7.5299610762042635E-01
X_11275550_SNP T C 0.12 18 132 0.7602 7.5810715911535054E-01
X_11275551_SNP A G 0.1126 17 134 0.6669 6.6459058045555097E-01
X_11275561_SNP A G 0.12 18 132 0.2644 2.5208856234824251E-01
X_11275568_SNP T C 0.1333 20 130 0.183 1.7119204369753316E-01
X_11275599_SNP T A 0.2426 33 103 0.516 4.8664723042505686E-01
X_11275858_SNP G C 0.2792 43 111 0.7902 7.8339122594109800E-01
X_11276010_SNP T C 0.4375 70 90 0.2737 2.6458284780086183E-01
X_11276030_SNP T G 0.434 69 90 0.4137 4.1376752339132483E-01
X_11276111_DEL TA T 0.3137 48 105 0.3958 3.8089805584544889E-01
X_11276114_SNP A T 0.3101 49 109 0.2402 2.2839567728506371E-01
X_11276120_INS A AC 0.2617 39 110 0.1949 1.7959333751672502E-01
X_11276137_SNP A C 0.1411 23 140 0.7045 7.0132804306656304E-01
X_11276154_SNP A C 0.1572 25 134 0.8486 8.5570799413429044E-01
X_11276158_SNP G T 0.1338 21 136 0.4414 4.3311638016738496E-01
X_11276159_SNP A C 0.1509 24 135 0.6738 6.6737745171449714E-01
X_11276164_INS AATTTC G 0.1437 23 137 0.5919 5.8490250659996579E-01
X_11276229_SNP A T 0.1783 28 129 0.2812 2.7931551993369119E-01
X_11276278_DEL C CC 0.1712 25 121 0.1685 1.6467198383810799E-01
X_11276285_SNP C A 0.1974 30 122 0.426 4.1360295598022767E-01
X_11276289_SNP T C 0.05882 9 144 0.9637 9.6275570269427679E-01
X_11276301_SNP T C 0.3377 51 100 0.1857 1.8038388928950844E-01
X_11276302_SNP A T 0.3377 51 100 0.1857 1.8038388928950844E-01
X_11276384_INS A AA 0.5 69 69 0.01095 7.5649521820523122E-03
X_11276405_DEL A ATCCT 0.3586 52 93 0.01714 1.3306103843343218E-02
X_11276417_SNP G A 0.3451 49 93 0.02659 2.1454278772546857E-02
X_11276422_SNP C T 0.3475 49 92 0.02436 1.9343537625634660E-02
X_11276552_SNP A G 0.3648 58 101 0.2463 2.3618906202164625E-01
X_11276561_SNP T C 0.3416 55 106 0.6596 6.5464710518942471E-01
X_11276575_SNP T C 0.3292 53 108 0.641 6.3573515062631947E-01
X_11276635_SNP G A 0.3077 48 108 0.3296 3.2468437451748455E-01
X_11276660_SNP T A 0.3148 51 111 0.3114 3.0535412115727290E-01
X_11276781_SNP G A 0.1677 26 129 0.3133 3.0124793652739990E-01
X_11276895_SNP C A 0.2658 42 116 0.9713 9.7138405172704945E-01
X_11276921_SNP C T 0.2547 41 120 0.6916 6.9331933274574264E-01
X_11277091_SNP C A 0.2866 47 117 0.2311 2.2631755626082883E-01
X_11277178_SNP G A 0.3232 53 111 0.754 7.5165792138389476E-01
X_11277259_DEL TGTAGGTAT T 0.3382 46 90 0.6639 6.7207125967526371E-01
X_11277342_SNP G T 0.311 51 113 0.6405 6.4389130701643826E-01
X_11277568_SNP A G 0.2739 43 114 0.2598 2.4785450626765504E-01
X_11277663_INS ATGTA A 0.1987 31 125 0.6897 6.8304742336797220E-01
X_11277687_SNP T C 0.2407 39 123 0.6697 6.6440895944629819E-01
X_11277743_SNP A T 0.2699 44 119 0.5392 5.3406963670308061E-01
X_11277765_SNP T C 0.4908 80 83 0.903 9.0189165606898147E-01
X_11277776_SNP A G 0.4783 77 84 0.6271 6.2119539636936527E-01
X_11277839_SNP C A 0.4969 79 80 0.6737 6.6814797204713661E-01
X_11277929_SNP T A 0.4551 71 85 0.554 5.6255226620136967E-01
X_11278151_SNP G A 0.08589 14 149 0.6082 6.0664380384147587E-01
X_11279020_INS TGTGTGT T 0.1497 22 125 0.404 3.9167022515681571E-01
X_11279067_SNP T A 0.1187 19 141 0.3349 3.2712646401070111E-01
X_11279117_SNP C A 0.1139 18 140 0.582 5.7194338428019020E-01
X_11279184_SNP C A 0.1366 22 139 0.6817 6.7639497871153664E-01
X_11279189_SNP A T 0.1463 24 140 0.635 6.3284116734206486E-01
X_11279339_SNP G C 0.2298 37 124 0.2207 2.1486369156079355E-01
X_11279403_SNP C G 0.1235 20 142 0.5333 5.2848991502182852E-01
X_11279411_SNP A G 0.1242 20 141 0.4452 4.3664407548915862E-01
X_11279949_SNP T C 0.4424 73 92 0.2996 2.9595793241012469E-01
X_11280215_DEL C CTGCTGCTAGTTTC 0.1603 25 131 0.3868 3.7875678483350572E-01
X_11280256_SNP T C 0.4938 80 82 0.4117 4.0398735446368905E-01
X_11280340_SNP A C 0.4813 77 83 0.02731 2.4749875230578026E-02
X_11280364_SNP T G 0.1463 24 140 0.04438 4.2477598079569120E-02
X_11280393_SNP C T 0.4747 75 83 0.64 6.3212758451269524E-01
X_11280498_SNP C T 0.08642 14 148 0.908 9.0665635854730731E-01
X_11280610_SNP T A 0.3727 60 101 0.6819 6.7746824559582919E-01
X_11280615_SNP G A 0.3711 59 100 0.5006 5.0168595386020454E-01
X_11280636_SNP C T 0.3602 58 103 0.6681 6.6305593132371632E-01
X_11280678_SNP T A 0.3476 57 107 0.9079 9.0791393014379773E-01
X_11280796_DEL A AATATGGAAA 0.4026 62 92 0.3775 3.6022709531236985E-01
X_11280814_SNP A T 0.2919 47 114 0.7664 7.6249937754294539E-01
X_11280831_DEL TGTGC T 0.3165 50 108 0.7316 7.2666599698636469E-01
X_11281124_SNP A T 0.09756 16 148 0.7781 7.7813824486943184E-01
X_11281125_SNP T C 0.09202 15 148 0.8401 8.3965338342961837E-01
X_11281485_SNP T C 0.3125 50 110 0.9718 9.7129599046750148E-01
X_11281562_SNP A C 0.3913 63 98 0.5847 5.8042458176761680E-01
X_11281622_SNP A T 0.391 61 95 0.5612 5.5085402689193053E-01
X_11281624_SNP G A 0.3694 58 99 0.3372 3.7410247922953954E-01
X_11281669_SNP A C 0.3951 64 98 0.642 6.3653289775243216E-01
X_11281684_SNP A T 0.4815 78 84 0.8068 8.0477237496115950E-01
X_11281686_SNP A G 0.08485 14 151 0.8858 8.8494454416109991E-01
X_11281688_SNP A G 0.08537 14 150 0.8637 8.6277918387850994E-01
X_11281713_INS A AA 0.4966 72 73 0.1148 1.2295416614695698E-01
X_11281939_SNP T A 0.06962 11 147 0.887 8.8535676004359343E-01
X_11281948_SNP C G 0.1091 18 147 0.7737 7.7204525857513462E-01
X_11282042_SNP T C 0.2134 35 129 0.7544 7.5201274594685363E-01
X_11282211_DEL T TA 0.3571 55 99 0.9201 9.1834114356156760E-01
X_11282258_SNP C T 0.3949 62 95 0.9548 9.5358114716851361E-01
X_11282362_SNP G C 0.4467 67 83 0.1123 1.0186426110663904E-01
X_11282380_SNP G C 0.4362 65 84 0.2351 2.1997673654066152E-01
X_11282419_SNP C T 0.4641 71 82 0.2225 2.0549022659250937E-01
X_11282532_INS C CTCTTAAAGTTTATC 0.4701 63 71 0.08996 7.5675791514570240E-02
X_11282611_SNP T C 0.4167 65 91 0.6763 6.6833221638583162E-01
X_11282660_SNP T C 0.4437 71 89 0.6307 6.2454404081720516E-01
X_11282887_SNP C G 0.1524 25 139 0.6829 6.8006021848934362E-01
X_11283022_SNP A G 0.1049 17 145 0.6711 6.6614989460169627E-01
X_11283112_SNP C T 0.09816 16 147 0.7996 7.9781973449222310E-01
X_11283227_SNP G T 0.1159 19 145 0.8795 8.7827673538620932E-01
X_11283229_SNP T A 0.1159 19 145 0.8795 8.7827673538620932E-01
X_11283233_SNP C T 0.1159 19 145 0.8795 8.7827673538620932E-01
X_11283494_INS AA A 0.1019 16 141 0.9348 9.3362949472338475E-01
X_11283546_INS TCGATT T 0.118 19 142 0.9737 9.7313974771057643E-01
X_11283558_SNP T G 0.1111 18 144 0.9094 9.0840083812492167E-01
X_11283877_SNP A T 0.1132 18 141 0.913 9.1135453564759261E-01
X_11284174_SNP C A 0.09202 15 148 0.7616 7.5857312518927134E-01
X_11284684_SNP G A 0.05455 9 156 0.3483 3.4461635187212680E-01
X_11285462_SNP C T 0.06707 11 153 0.04575 4.8769178100933758E-02
X_11285535_SNP T G 0.1 16 144 0.3291 3.1981001394600506E-01
X_11286462_SNP T C 0.09146 15 149 0.7686 7.6619699741165448E-01
X_11286692_SNP A T 0.05488 9 155 0.9412 9.4061517906060477E-01
X_11287358_SNP T C 0.1824 29 130 0.4355 4.2755992971354662E-01
X_11287747_SNP T G 0.06135 10 153 0.1497 1.5053455504493474E-01
X_11287911_SNP A G 0.1319 19 125 0.9312 9.2861900886915882E-01
X_11287988_SNP G T 0.179 29 133 0.8956 8.9466015983657166E-01
X_11288140_SNP T C 0.1242 20 141 0.9737 9.7323941547864690E-01
X_11288286_SNP G C 0.05455 9 156 0.8922 8.9136589503016261E-01
X_11288598_SNP G T 0.1288 21 142 0.2065 2.0297316935718002E-01
X_11288600_SNP G A 0.128 21 143 0.2008 1.9835371570368143E-01
X_11288702_SNP A G 0.1402 23 141 0.236 2.3151865739384192E-01
X_11288712_SNP T A 0.135 22 141 0.4269 4.3024701813269017E-01
X_11288774_SNP A T 0.2037 33 129 0.1258 1.1982921552115089E-01
X_11288832_SNP T C 0.1852 30 132 0.1277 1.6144536480963878E-01
X_11288931_SNP G T 0.06329 10 148 0.9787 9.7816227555700874E-01
X_11288938_DEL A ATTA 0.05769 9 147 0.8206 8.1567635568624541E-01
X_11288945_SNP A T 0.0641 10 146 0.9035 9.0086398403107426E-01
X_11289063_SNP A C 0.07742 12 143 0.9046 9.0192270632041738E-01
X_11289083_SNP G T 0.07692 12 144 0.88 8.7635817906627100E-01
X_11289094_SNP T G 0.07792 12 142 0.699 6.9806871923940217E-01
X_11289111_SNP T A 0.08589 14 149 0.6476 6.4311074463712359E-01
X_11289117_SNP T A 0.08589 14 149 0.4807 4.7465292568138651E-01
X_11289181_SNP C A 0.09091 15 150 0.3251 3.2143476833675577E-01
X_11289205_SNP T A 0.09091 15 150 0.3251 3.2143476833675577E-01
X_11289206_SNP C T 0.09091 15 150 0.3251 3.2143476833675577E-01
X_11289221_SNP G C 0.08589 14 149 0.6197 6.1848076661969942E-01
X_11289228_SNP T C 0.09146 15 149 0.4002 3.9517576234580398E-01
X_11289440_SNP G T 0.06289 10 149 0.3638 3.5561678035359567E-01
X_11289554_SNP A G 0.05455 9 156 0.8839 8.8305839227737404E-01
X_11289605_SNP G A 0.1824 27 121 0.08617 7.4295462045063515E-02
X_11289686_SNP C A 0.179 29 133 0.7281 7.2462270282196983E-01
X_11289707_SNP T C 0.239 38 121 0.5795 5.7378974897864254E-01
X_11289786_SNP A T 0.08696 14 147 0.8347 8.3323675958866839E-01
X_11289832_SNP C T 0.122 20 144 0.218 2.1318647360567644E-01
X_11289853_SNP C T 0.1212 20 145 0.2194 2.1590569286943995E-01
X_11289985_SNP C T 0.05455 9 156 0.3186 3.1486328261333973E-01
X_11289990_SNP T C 0.08485 14 151 0.9772 9.7700315200315380E-01
X_11290680_SNP G A 0.122 20 144 0.5974 5.9359976368889433E-01
X_11290771_SNP T A 0.08805 14 145 0.5342 5.2813039341989776E-01
X_11290804_SNP G A 0.2138 34 125 0.9537 9.5301763411785378E-01
X_11290895_SNP A T 0.1304 21 140 0.8768 8.7540250496597749E-01
X_11291074_SNP C T 0.05455 9 156 0.9376 9.3708744283799128E-01
X_11291774_DEL T TAAT 0.1773 25 116 0.1216 1.0079744991988959E-01
X_11291815_SNP A G 0.2611 41 116 0.06212 5.4415812447905471E-02
X_11292198_SNP A G 0.4875 78 82 0.2161 2.0823395541502498E-01
X_11292223_SNP G C 0.4938 80 82 0.1679 1.6210025387196270E-01
X_11292253_SNP T A 0.4813 77 83 0.1738 1.7778369164552288E-01
X_11292326_SNP A G 0.3822 60 97 0.3251 3.1676191077253746E-01
X_11292350_SNP C T 0.4114 65 93 0.3704 3.6420745360990059E-01
X_11292392_SNP A G 0.4631 69 80 0.1231 1.1265400600196007E-01
X_11292398_SNP C G 0.471 73 82 0.08453 7.7243421433906306E-02
X_11292404_SNP A G 0.4684 74 84 0.124 1.1802808725212999E-01
X_11292416_SNP G A 0.4937 78 80 0.1803 1.7764456849403454E-01
X_11292530_SNP T C 0.4969 81 82 0.1212 1.1647121791745008E-01
X_11292584_SNP G A 0.4783 77 84 0.1145 1.1006299203067349E-01
X_11293008_SNP A G 0.4663 76 87 0.7297 7.2695050024861096E-01
X_11293040_SNP A T 0.4596 74 87 0.7353 7.3093507680445868E-01
X_11293214_SNP T A 0.4437 71 89 0.411 4.0410431117884937E-01
X_11293360_SNP G A 0.4452 65 81 0.04938 3.9267742951941777E-02
X_11293494_SNP A T 0.4188 67 93 0.3821 3.7226024943762226E-01
X_11293511_INS T TTT 0.4148 56 79 0.6209 6.2611621692852393E-01
X_11294285_DEL AA A 0.305 43 98 0.6112 6.0137699838712244E-01
X_11294709_SNP T C 0.09146 15 149 0.4516 4.4739200811884783E-01
X_11295057_SNP G A 0.1925 31 130 0.7057 7.0099713960089449E-01
X_11295138_SNP C T 0.175 28 132 0.9043 9.0236547941041978E-01
X_11295292_SNP A C 0.4234 58 79 0.8693 8.5921238601551275E-01
X_11295432_SNP A C 0.4557 72 86 0.7195 7.1447107330792470E-01
X_11295438_DEL AGA A 0.4667 70 80 0.4657 4.4914687970930534E-01
X_11295573_SNP C A 0.3975 64 97 0.5328 5.2545320633213333E-01
X_11295586_SNP A G 0.4294 70 93 0.5859 5.8228355888427319E-01
X_11295620_SNP T C 0.4321 70 92 0.6354 6.3092284886767747E-01
X_11295711_SNP A G 0.4383 71 91 0.5777 5.7272860684138538E-01
X_11295790_SNP C A 0.1595 26 137 0.1633 1.5957496541373395E-01
X_11296434_SNP C A 0.1325 20 131 0.1542 1.4016406156976291E-01
X_11297133_SNP T C 0.08025 13 149 0.7787 7.7657949076760502E-01
X_11297214_DEL T TT 0.0596 9 142 0.8599 8.5525926905304706E-01
X_11297351_SNP A T 0.1176 18 135 0.2582 2.4888767276926804E-01
X_11297408_SNP G C 0.2201 35 124 0.9594 9.5881205082938603E-01
X_11297452_SNP T A 0.08642 14 148 0.2998 2.9357131575226714E-01
X_11297587_SNP C A 0.1739 28 133 0.1682 1.6143521268696093E-01
X_11297610_SNP T A 0.179 29 133 0.1634 1.5755784109032200E-01
X_11297631_SNP C T 0.2317 38 126 0.2898 3.1521608124609724E-01
X_11297789_DEL A AA 0.2516 39 116 0.1391 1.5912913969209019E-01
X_11297834_INS GAG G 0.1579 24 128 0.8739 8.6971548330717063E-01
X_11297933_SNP T C 0.1227 20 143 0.2136 2.0889421731392388E-01
X_11298369_SNP T A 0.07879 13 152 0.8338 8.3258740731103043E-01
X_11298636_SNP G A 0.3141 49 107 0.22 2.0765506866925265E-01
X_11298677_SNP A T 0.3208 51 108 0.1696 1.5927443152997167E-01
X_11298686_SNP T A 0.3141 49 107 0.1371 1.2851138902654857E-01
X_11298849_SNP T A 0.2692 42 114 0.5212 5.1008187809805494E-01
X_11298877_SNP C T 0.1013 16 142 0.9712 9.7047180798002741E-01
X_11299216_SNP C T 0.06832 11 150 0.8614 8.5903663644314632E-01
X_11299446_SNP T C 0.2981 48 113 0.9027 9.1000417671509082E-01
X_11299478_SNP G A 0.2975 47 111 0.6741 6.6999748893091549E-01
X_11299581_SNP T C 0.06098 10 154 0.7729 7.7091816397051260E-01
X_11299669_SNP A G 0.2422 39 122 0.07797 7.5593700135107827E-02
X_11299678_SNP T C 0.2532 40 118 0.06369 6.1076494663534930E-02
X_11299768_SNP C T 0.118 19 142 0.6803 6.7556778463034362E-01
X_11299893_SNP T C 0.2795 45 116 0.3068 3.0241037523291314E-01
X_11299904_SNP A G 0.2883 47 116 0.7627 7.5978997917302882E-01
X_11299932_SNP C T 0.2919 47 114 0.5242 5.1728904850672563E-01
X_11300086_SNP C T 0.311 51 113 0.1911 1.8701168284066705E-01
X_11300095_SNP T C 0.3129 51 112 0.2061 2.0166785195841685E-01
X_11300115_SNP G A 0.3252 53 110 0.2252 2.2293890050581522E-01
X_11300136_SNP C T 0.3313 54 109 0.2458 2.4125526282280119E-01
X_11300513_SNP C T 0.3478 56 105 0.4424 4.3526058039338855E-01
X_11300539_SNP A T 0.09938 16 145 0.05968 5.6093024738279505E-02
X_11300596_DEL T TT 0.2044 28 109 0.6805 7.0299343749288457E-01
X_11301052_SNP C A 0.1111 18 144 0.8417 8.3935007322035915E-01
X_11301215_SNP A G 0.07317 12 152 0.7715 7.6970811248604210E-01
X_11301235_SNP C G 0.2517 38 113 0.5384 5.2008649097402648E-01
X_11301244_SNP A G 0.06061 10 155 0.358 3.5433081577780823E-01
X_11301350_SNP A T 0.4383 71 91 0.1373 1.3179220762125365E-01
X_11301485_SNP T C 0.3375 54 106 0.3116 3.0662464052227978E-01
X_11301671_SNP T C 0.3007 46 107 0.1554 1.5683824258659085E-01
X_11301883_INS G GTAAAAG 0.2993 44 103 0.4283 4.1141229162005388E-01
X_11301983_DEL A ATGTAAACCAATATACGATTT 0.1321 21 138 0.8042 8.0035378182898109E-01
X_11302043_SNP T C 0.1069 17 142 0.6064 6.0064007903675454E-01
X_11302126_SNP A T 0.3916 56 87 0.1615 1.4654918121272287E-01
X_11302199_SNP C A 0.3087 46 103 0.2037 1.9850096043248600E-01
X_11302404_SNP T A 0.359 56 100 0.599 5.8868839286944952E-01
X_11302442_SNP C G 0.3901 55 86 0.1868 1.9461762577804276E-01
X_11302678_SNP A G 0.1118 18 143 0.5809 5.7759359987770087E-01
X_11302687_SNP A C 0.2484 40 121 0.3645 3.6051013372338658E-01
X_11302888_SNP A C 0.2897 42 103 0.3477 3.4719124942856117E-01
X_11302922_SNP A C 0.1739 24 114 0.488 4.8310915775047381E-01
X_11302961_SNP A T 0.1493 20 114 0.9331 9.3185825016742030E-01
X_11303277_SNP T A 0.2284 37 125 0.06527 6.1654476081212169E-02
X_11303279_DEL A ATACA 0.3882 59 93 0.174 1.8839683067765234E-01
X_11303286_SNP T C 0.2547 41 120 0.1537 1.7577084115287223E-01
X_11303295_SNP T C 0.4359 68 88 0.04545 4.0198219335705165E-02
X_11303442_DEL T TAAAACCAAAACGGAAATCGAT 0.3699 54 92 0.1413 1.5418724041072718E-01
X_11303673_SNP T C 0.05096 8 149 0.7006 6.9957789774383283E-01
X_11303766_SNP G A 0.4762 70 77 0.9992 9.9919881302887725E-01
X_11303943_SNP G T 0.4815 78 84 0.09154 8.6181818904845553E-02
X_11303967_SNP G A 0.4545 70 84 0.2636 2.6052259846631143E-01
X_11304001_SNP A T 0.06748 11 152 0.879 8.7747889272667423E-01
X_11304137_SNP T C 0.3789 61 100 0.3747 3.6876307479279380E-01
X_11304143_SNP C T 0.3797 60 98 0.4072 3.9832317634118974E-01
X_11304155_SNP C T 0.441 71 90 0.4777 4.7154827776563302E-01
X_11304474_INS AA A 0.3812 61 99 0.4025 3.9377071802064467E-01
X_11304539_SNP T A 0.2484 38 115 0.5323 5.2058668193392799E-01
X_11304625_SNP G C 0.4494 71 87 0.4322 4.2627316489191858E-01
X_11304656_SNP C T 0.4367 69 89 0.523 5.1380866976839923E-01
X_11304667_SNP C T 0.4487 70 86 0.497 4.8645397949103630E-01
X_11304781_SNP C T 0.4534 73 88 0.6784 6.7476523393252485E-01
X_11304796_SNP G A 0.4562 73 87 0.8834 8.8883260973340295E-01
X_11304874_SNP C T 0.3457 56 106 0.6948 6.9205753070205489E-01
X_11304909_SNP T G 0.3161 49 106 0.7947 7.9824984165570112E-01
X_11305126_SNP C T 0.227 37 126 0.5658 5.6098290707981857E-01
X_11305159_INS ACCCAGGATA A 0.2933 44 106 0.7798 7.7097478265714314E-01
X_11305204_SNP C T 0.3354 54 107 0.4929 4.8448402201778829E-01
X_11305282_SNP T A 0.3804 62 101 0.6475 6.4311076915338261E-01
X_11305305_SNP C A 0.3865 63 100 0.5852 5.8391873453334664E-01
X_11305322_SNP C T 0.3861 61 97 0.8139 8.1325189838273548E-01
X_11305323_SNP A C 0.3812 61 99 0.6952 6.9109353479695512E-01
X_11305362_SNP T C 0.4049 66 97 0.7618 7.5885408963710244E-01
X_11305407_SNP C T 0.4136 67 95 0.684 6.7907803513546172E-01
X_11305409_DEL A ACAAAGGTGC 0.411 67 96 0.7378 7.3436593807566242E-01
X_11305456_DEL T TAATAAT 0.3169 45 97 0.3764 3.5194518841847400E-01
X_11305507_SNP A G 0.1296 21 141 0.9245 9.2344833034226381E-01
X_11305609_SNP G A 0.118 19 142 0.5863 6.0264496487916452E-01
X_11305611_SNP A G 0.1125 18 142 0.6422 6.3515429897844111E-01
X_11305616_SNP T A 0.1111 18 144 0.6238 6.1817382408905308E-01
X_11305651_SNP A T 0.1159 19 145 0.6852 6.8204964753405184E-01
X_11305661_SNP T G 0.1173 19 143 0.6959 6.9151839283466598E-01
X_11305665_SNP T C 0.1104 18 145 0.6952 6.9168591642433008E-01
X_11305705_INS AA A 0.1076 17 141 0.7424 7.3582398137705574E-01
X_11305719_SNP C A 0.1104 18 145 0.5843 5.8332090514967994E-01
X_11305720_SNP T C 0.09938 16 145 0.4779 4.7420648769626295E-01
X_11305730_SNP C T 0.1104 18 145 0.5943 5.9171990342781633E-01
X_11305753_SNP T A 0.121 19 138 0.8509 8.4815143349490874E-01
X_11305797_SNP C T 0.118 19 142 0.9807 9.8032621221631677E-01
X_11305803_SNP C A 0.1166 19 144 0.8328 8.3055356292946569E-01
X_11305804_SNP C T 0.122 20 144 0.887 8.8581030410308648E-01
X_11305887_SNP T C 0.216 35 127 0.658 6.5308974237671702E-01
X_11305900_SNP G A 0.2147 35 128 0.6629 6.5900243761900834E-01
X_11305936_SNP G A 0.1852 30 132 0.9394 9.3837994358137178E-01
X_11305939_SNP T C 0.1902 31 132 0.9125 9.1221281674180510E-01
X_11305943_SNP T A 0.189 31 133 0.9101 9.0908708600094368E-01
X_11306086_SNP C T 0.2121 35 130 0.7408 7.3893562007612545E-01
X_11306117_SNP G A 0.2195 36 128 0.4268 4.2215119996310535E-01
X_11306128_INS ATACTTAA A 0.2062 33 127 0.6453 6.4039797799733900E-01
X_11306165_SNP G T 0.225 36 124 0.5307 5.2186260521816918E-01
X_11306249_SNP G A 0.2195 36 128 0.6785 6.7594137704598800E-01
X_11306266_SNP T C 0.205 33 128 0.7455 7.4160759530960918E-01
X_11306300_SNP A G 0.2625 42 118 0.3844 3.7567674899637082E-01
X_11306354_SNP C T 0.1111 18 144 0.6979 6.9450208566883553E-01
X_11306356_SNP T G 0.1043 17 146 0.9091 9.0846466812085525E-01
X_11306415_SNP T G 0.1104 18 145 0.5254 5.1978969187865953E-01
X_11306714_SNP A T 0.06135 10 153 0.673 6.7114264373491395E-01
X_11306757_SNP T A 0.07273 12 153 0.8973 8.9655740432248798E-01
X_11306891_SNP C T 0.4286 69 92 0.2859 2.7820454594708799E-01
X_11306897_SNP T C 0.1656 27 136 0.5393 5.3472651506647928E-01
X_11306990_SNP T C 0.1718 28 135 0.7985 7.9612786964860727E-01
X_11307121_SNP G A 0.1173 19 143 0.9962 9.9609030607937066E-01
X_11307128_SNP T C 0.1062 17 143 0.7536 7.5027164430648696E-01
X_11307138_SNP T C 0.06098 10 154 0.415 4.1023417739523627E-01
X_11307170_SNP G A 0.1296 21 141 0.7585 7.5493175478754371E-01
X_11307201_SNP A C 0.1472 24 139 0.4085 4.0346761776190365E-01
X_11307247_SNP G A 0.1481 24 138 0.802 8.0337956807811528E-01
X_11307359_SNP A G 0.05488 9 155 0.849 8.4745347735954224E-01
X_11307524_SNP G A 0.1902 31 132 0.2925 2.9167184499605159E-01
X_11307620_SNP A G 0.2963 48 114 0.3315 3.2484849776169156E-01
X_11307628_SNP T G 0.07317 12 152 0.9595 9.5909809297915771E-01
X_11307708_SNP A C 0.2209 36 127 0.3916 3.8521374549159304E-01
X_11307799_SNP T C 0.1761 28 131 0.8586 8.5603258493587531E-01
X_11307810_SNP A G 0.179 29 133 0.8433 8.4189764346406881E-01
X_11307856_SNP C G 0.1795 28 128 0.5395 5.2707641281086559E-01
X_11307869_SNP A G 0.08497 13 140 0.8642 8.5871880587644167E-01
X_11308422_SNP A G 0.2129 33 122 0.4922 4.8700889979696593E-01
X_11308447_SNP C T 0.3544 56 102 0.7403 7.3482670106056758E-01
X_11308468_SNP C A 0.4551 71 85 0.5298 5.2113257635346444E-01
X_11308485_SNP T A 0.05455 9 156 0.5899 5.8706910260732492E-01
X_11308495_SNP T A 0.2037 33 129 0.6679 6.7047703357498967E-01
X_11308500_SNP T C 0.1975 32 130 0.9762 9.7614084536042078E-01
X_11308503_SNP G A 0.2012 33 131 0.7565 7.5419052974942036E-01
X_11308506_DEL T CA 0.1227 20 143 0.8076 8.0554608661308014E-01
X_11308506_SNP C T 0.234 33 108 0.9189 9.1367190401561971E-01
X_11308508_DEL AT C 0.3333 54 108 0.9316 9.3047656451887717E-01
X_11308510_SNP G A 0.1125 18 142 0.5628 5.5434980828162195E-01
X_11308613_SNP T C 0.08589 14 149 0.5271 5.2183615113996740E-01
X_11308661_SNP A C 0.07927 13 151 0.9854 9.8523143982387107E-01
X_11308760_SNP A G 0.09697 16 149 0.1132 1.1050253438320390E-01
X_11308849_SNP T G 0.06748 11 152 0.1037 9.9228783381325902E-02
X_11308970_SNP A G 0.1779 29 134 0.2595 2.5579329079181468E-01
X_11309000_SNP A G 0.1235 20 142 0.9862 9.8608549647664467E-01
X_11309087_SNP G A 0.2927 48 116 0.8519 8.5033203866923512E-01
X_11309138_SNP C T 0.2209 36 127 0.2425 2.3635733494310551E-01
X_11309168_SNP A G 0.2209 36 127 0.9881 9.8823489716861279E-01
X_11309209_SNP G T 0.1402 23 141 0.2539 2.4907486044437244E-01
X_11309234_SNP T C 0.1411 23 140 0.8242 8.2189710356303924E-01
X_11309459_SNP C G 0.454 74 89 0.7439 7.4153273428293243E-01
X_11309479_SNP A G 0.4534 73 88 0.7974 7.9455882279386503E-01
X_11309531_SNP G C 0.09202 15 148 0.6931 6.8976972196271014E-01
X_11309604_SNP T C 0.1212 20 145 0.6331 6.3048194071463981E-01
X_11309616_SNP C T 0.2317 38 126 0.6548 6.5146590045496966E-01
X_11309660_SNP A G 0.2134 35 129 0.9269 9.2617450958854941E-01
X_11309675_SNP G A 0.4321 70 92 0.1135 1.1133807627922088E-01
X_11309682_SNP T C 0.1104 18 145 0.6371 6.3274381239692334E-01
X_11309684_SNP T A 0.1104 18 145 0.6858 6.8184046982601942E-01
X_11309769_SNP T A 0.4634 76 88 0.2793 2.7442058585805240E-01
X_11309801_SNP A G 0.06707 11 153 0.8625 8.6111461283700375E-01
X_11309812_SNP G A 0.3598 59 105 0.1689 1.6458482210686121E-01
X_11309822_SNP C A 0.3789 61 100 0.3423 3.3467936375166296E-01
X_11309842_SNP T C 0.3438 55 105 0.2402 2.3187412017817677E-01
X_11309844_DEL T TT 0.3375 54 106 0.2308 2.2118964967693722E-01
X_11309853_SNP T A 0.3476 57 107 0.2708 2.6591412968384898E-01
X_11309871_SNP T A 0.3865 63 100 0.3203 3.1648259192717754E-01
X_11309955_SNP G A 0.2062 33 127 0.1209 1.1311464094393853E-01
X_11309985_SNP T G 0.3558 58 105 0.4005 3.9508575102860455E-01
X_11309990_SNP G C 0.2733 44 117 0.1756 1.6823701579583350E-01
X_11309998_SNP A G 0.3478 56 105 0.3738 3.6602808470587678E-01
X_11309999_SNP T A 0.2761 45 118 0.1802 1.7528431123748855E-01
X_11310001_SNP C A 0.05063 8 150 0.3631 3.5007428721466560E-01
X_11310043_INS TT T 0.1656 26 131 0.09672 1.1562929302706970E-01
X_11310049_SNP G A 0.1656 26 131 0.4967 4.8719774255878656E-01
X_11310134_SNP G C 0.284 46 116 0.4582 4.5084732732336796E-01
X_11310196_SNP T A 0.103 17 148 0.9013 9.0049367381374956E-01
X_11310244_SNP C T 0.135 22 141 0.6446 6.4219800880835165E-01
X_11310274_SNP A G 0.1447 23 136 0.5271 5.1892845899292683E-01
X_11310631_SNP A C 0.1098 18 146 0.9139 9.1302767358676029E-01
X_11310680_SNP A G 0.08589 14 149 0.7008 6.9734081338768195E-01
X_11310784_SNP A G 0.1411 23 140 0.1504 1.4525802208821503E-01
X_11310828_SNP T A 0.3171 52 112 0.4975 4.9451955800986847E-01
X_11310838_DEL G AAT 0.1375 22 138 0.3623 3.5369055767649171E-01
X_11310852_SNP G A 0.1553 25 136 0.4349 4.5545588259510172E-01
X_11310855_SNP T G 0.1538 24 132 0.4368 4.5435255016991072E-01
X_11310865_SNP G C 0.1963 32 131 0.7822 7.7933831370208528E-01
X_11310969_SNP G T 0.06667 11 154 0.2251 2.2155077198530315E-01
X_11310999_SNP A G 0.06098 10 154 0.2615 2.6638441464743612E-01
X_11311278_SNP T A 0.06061 10 155 0.08688 8.4492861208214864E-02
X_11311281_SNP A G 0.06135 10 153 0.9049 9.0477265319985034E-01
X_11311368_SNP G C 0.08589 14 149 0.9175 9.1649527291617550E-01
X_11311385_SNP G A 0.08589 14 149 0.9272 9.2623246369158985E-01
X_11311507_SNP T A 0.07927 13 151 0.4409 4.3714971671036795E-01
X_11311517_SNP T C 0.09317 15 146 0.1396 1.3270477870683239E-01
X_11311882_SNP A G 0.07407 12 150 0.432 4.2826697204352604E-01
X_11311901_SNP T G 0.1975 32 130 0.6517 6.4870624349741668E-01
X_11312177_SNP C G 0.07975 13 150 0.4977 4.9205852184406351E-01
X_11312690_SNP A G 0.1152 19 146 0.7176 7.1555542954357887E-01
X_11312693_SNP T A 0.122 20 144 0.9364 9.3567130734517157E-01
X_11312713_SNP T C 0.103 17 148 0.8088 8.0731824742647218E-01
X_11312729_SNP G A 0.103 17 148 0.8088 8.0731824742647218E-01
X_11312930_SNP G A 0.1091 18 147 0.702 6.9986669267560364E-01
X_11312955_SNP T A 0.09202 15 148 0.6205 6.1607592939546052E-01
X_11312994_SNP A C 0.07547 12 147 0.3834 3.8408994631235127E-01
X_11313241_SNP A G 0.09259 15 147 0.5158 5.1415554408595110E-01
X_11313348_SNP A G 0.1056 17 144 0.9869 9.8676857236814430E-01
X_11313378_SNP T G 0.1037 17 147 0.9298 9.2913432813999974E-01
X_11313379_SNP A G 0.1037 17 147 0.9298 9.2913432813999974E-01
X_11313381_SNP T A 0.1037 17 147 0.9298 9.2913432813999974E-01
X_11313405_SNP A T 0.1049 17 145 0.8721 8.7097717165456101E-01
X_11313416_SNP T C 0.1098 18 146 0.8956 8.9459420591756766E-01
X_11313417_SNP A C 0.1098 18 146 0.8956 8.9459420591756766E-01
X_11313423_SNP T C 0.1098 18 146 0.8956 8.9459420591756766E-01
X_11313426_SNP G A 0.1043 17 146 0.8732 8.7431000199813269E-01
X_11313483_SNP C T 0.1543 25 137 0.9785 9.7820674356592785E-01
X_11313485_DEL A AGGATAGA 0.1375 22 138 0.6158 6.1030112482338383E-01
X_11313494_MNP ATCA GGAT 0.1375 22 138 0.6445 6.4427898428358454E-01
X_11313500_SNP A G 0.1636 27 138 0.9212 9.2061431896883072E-01
X_11313527_SNP C T 0.1595 26 137 0.9522 9.5171690305974987E-01
X_11313672_SNP C T 0.05455 9 156 0.5636 5.6063296813834340E-01
X_11313702_SNP C T 0.1358 22 140 0.05274 5.1336845639062233E-02
X_11314014_SNP G A 0.05455 9 156 0.6243 6.2163468973490876E-01
X_11314088_SNP G A 0.07362 12 151 0.7894 7.8663906872010536E-01
X_11314267_SNP G A 0.2484 40 121 0.4568 4.4896232196699193E-01
X_11314273_SNP A G 0.07453 12 149 0.8966 8.9487576412923742E-01
X_11314299_SNP A T 0.3168 51 110 0.6578 6.5328045337037532E-01
X_11314319_SNP C A 0.3765 61 101 0.5439 5.3817216144260138E-01
X_11314332_SNP G C 0.3688 59 101 0.5478 5.3997816307097724E-01
X_11314342_SNP A G 0.06667 11 154 0.6736 6.7129193057224490E-01
X_11314362_SNP A G 0.06667 11 154 0.6736 6.7129193057224490E-01
X_11314378_SNP A G 0.3642 59 103 0.6938 6.9018735187028957E-01
X_11314382_SNP G A 0.06667 11 154 0.6736 6.7129193057224490E-01
X_11314386_SNP G A 0.3049 50 114 0.742 7.3946677871629984E-01
X_11314428_INS A AA 0.2715 41 110 0.5618 5.5338040628212037E-01
X_11314465_DEL ATAAACATA A 0.4305 65 86 0.9579 9.6087361372773394E-01
X_11314528_SNP C G 0.2531 41 121 0.5543 5.5012745055084200E-01
X_11314550_SNP C A 0.2469 40 122 0.6445 6.3934401925998019E-01
X_11314576_SNP A T 0.2469 40 122 0.6305 6.2532638783292049E-01
X_11314599_INS T TC 0.1859 29 127 0.7732 7.8361110761059460E-01
X_11314625_SNP T A 0.05488 9 155 0.8248 8.2304921297170552E-01
X_11314636_DEL TCCAACCGAACTGAT T 0.06098 10 154 0.9181 9.1727342271078283E-01
X_11315073_SNP T A 0.3459 55 104 0.64 6.3221587939035384E-01
X_11315075_INS T TATTTCT 0.3355 52 103 0.6363 6.2622476599059917E-01
X_11315077_SNP C G 0.3399 52 101 0.7737 7.6600944722198583E-01
X_11315082_INS TGTT T 0.3087 46 103 0.6169 6.0241793180805869E-01
X_11315149_SNP C T 0.3947 60 92 0.8019 7.9545967050328381E-01
X_11315255_INS G GTGGACAGAGGCGG 0.4851 65 69 0.07327 5.6844314999917468E-02
X_11315270_SNP A T 0.4167 65 91 0.0536 4.7436437989962325E-02
X_11315357_SNP A G 0.4654 74 85 0.06676 6.2959130643054875E-02
X_11315367_SNP A G 0.4969 79 80 0.05778 5.2791565429525844E-02
X_11315383_SNP A C 0.4837 74 79 0.0602 6.3842495076853509E-02
X_11315388_INS A AA 0.4967 76 77 0.05298 4.7746253371391462E-02
X_11315403_SNP C A 0.462 73 85 0.07028 6.3698902742713337E-02
X_11315426_DEL AA A 0.483 71 76 0.08496 7.6719386627134623E-02
X_11315429_SNP G T 0.4557 72 86 0.07936 7.6774614442046640E-02
X_11315438_SNP T G 0.4747 75 83 0.1547 1.9122127849314619E-01
X_11315455_SNP G C 0.4717 75 84 0.5415 5.3239681677592121E-01
X_11315479_SNP T A 0.4843 77 82 0.2264 2.5933783418082279E-01
X_11315494_SNP G C 0.4936 77 79 0.469 4.5659103219118491E-01
X_11315495_INS A AGAACAGATAT 0.4968 77 78 0.3847 3.7982066926195712E-01
X_11315638_SNP A T 0.4825 69 74 0.04428 6.2080005016771363E-02
X_11315650_SNP C A 0.38 57 93 0.03721 5.7285645300854109E-02
X_11315699_SNP T C 0.3822 60 97 0.03004 4.3696589632179150E-02
X_11315817_SNP T A 0.3935 61 94 0.5282 5.1891911122956391E-01
X_11316469_SNP C T 0.4114 65 93 0.6845 6.7754946664249294E-01
X_11316572_DEL G GG 0.09434 15 144 0.09467 8.9550503843677909E-02
X_11316628_SNP T G 0.4323 67 88 0.2393 2.2458682863855395E-01
X_11316957_SNP G A 0.2025 32 126 0.1165 1.1571685893719874E-01
X_11317404_SNP C T 0.2407 39 123 0.6241 6.2073170591752147E-01
X_11317534_SNP T C 0.135 22 141 0.7169 7.1314718543724054E-01
X_11318073_SNP G C 0.1104 18 145 0.2082 2.0242510576529515E-01
X_11318099_SNP C G 0.05521 9 154 0.3373 3.3133205161792734E-01
X_11318126_SNP C G 0.09816 16 147 0.254 2.4772319715118052E-01
X_11318372_SNP C T 0.05556 9 153 0.3069 2.9964514677533283E-01
X_11318766_SNP C G 0.1333 22 143 0.5627 5.5975029784847730E-01
X_11318882_SNP T C 0.0566 9 150 0.4517 4.4222866572866593E-01
X_11318893_SNP A G 0.05625 9 151 0.8173 8.1550421081548541E-01
X_11318909_SNP C T 0.05521 9 154 0.7956 7.9445628655614953E-01
X_11318924_SNP G A 0.05556 9 153 0.5562 5.5080985679752115E-01
X_11319078_SNP T C 0.2134 35 129 0.6814 6.7822266064852932E-01
X_11319323_SNP G A 0.06329 10 148 0.09177 8.3371530295313634E-02
X_11319523_SNP A G 0.1613 25 130 0.9962 9.9617485974956643E-01
X_11319634_SNP A G 0.1902 31 132 0.9687 9.6831164138809134E-01
X_11319635_SNP A G 0.1852 30 132 0.8883 8.8658696631186773E-01
X_11319637_SNP G A 0.1939 32 133 0.922 9.2142234947846346E-01
X_11319819_SNP A G 0.227 37 126 0.3122 3.5132212534761509E-01
X_11319822_DEL G GGG 0.2237 34 118 0.6865 6.8111082747137364E-01
X_11319831_MNP CCA TTT 0.05455 9 156 0.4864 4.8306903660714495E-01
X_11319885_SNP C T 0.09938 16 145 0.9309 9.3399843949142369E-01
X_11320095_SNP T C 0.3025 49 113 0.7449 7.4424009983635808E-01
X_11320137_SNP C T 0.2439 40 124 0.5324 5.2797314562901565E-01
X_11320163_SNP G A 0.2086 34 129 0.2992 2.9271977051654086E-01
X_11320382_SNP G A 0.4907 79 82 0.8542 8.5144118961835102E-01
X_11320384_SNP T A 0.4936 77 79 0.5782 5.8928812161790933E-01
X_11320385_SNP A C 0.4875 78 82 0.8578 8.5851241070901863E-01
X_11320410_SNP A C 0.4969 81 82 0.9066 9.0599171924566424E-01
X_11320529_SNP T G 0.4691 76 86 0.3555 3.5284476259804454E-01
X_11320584_SNP C T 0.4908 80 83 0.6642 6.6012100308629496E-01
X_11320606_SNP G C 0.4969 80 81 0.9074 9.0781075051904714E-01
X_11320624_SNP G C 0.4848 80 85 0.5118 5.0855547439719828E-01
X_11320670_SNP T G 0.4654 74 85 0.6287 6.2307710846674169E-01
X_11320702_SNP A C 0.461 71 83 0.6527 6.4497747871279920E-01
X_11320786_SNP T C 0.3101 49 109 0.3869 3.7847947616239730E-01
X_11320805_SNP T C 0.1605 26 136 0.4455 4.4297362312969613E-01
X_11320860_SNP T A 0.3269 51 105 0.2546 2.4195704814275643E-01
X_11320877_SNP A C 0.1519 24 134 0.3323 3.2772615881195788E-01
X_11320891_SNP G A 0.3356 50 99 0.962 9.6048484094839970E-01
X_11320899_SNP G A 0.2895 44 108 0.2789 2.6441901108193000E-01
X_11320904_SNP C T 0.2829 43 109 0.3134 2.9869551388146809E-01
X_11320928_MNP TTTT GCGG 0.3248 51 106 0.293 2.8160870146047934E-01
X_11320932_INS AAT A 0.3248 51 106 0.293 2.8160870146047934E-01
X_11320937_SNP C G 0.3269 51 105 0.2836 2.7092511883054171E-01
X_11320939_SNP A T 0.281 43 110 0.2459 2.3132646228697551E-01
X_11320940_SNP A C 0.3289 50 102 0.3179 3.0332150163872595E-01
X_11320942_SNP T C 0.3248 51 106 0.3529 3.4458062966552006E-01
X_11320946_SNP G T 0.3312 52 105 0.4022 3.9457988599206950E-01
X_11320947_SNP C T 0.3291 52 106 0.3801 3.7312053671726575E-01
X_11320952_SNP C T 0.3269 51 105 0.2565 2.4396425167000158E-01
X_11320954_SNP T A 0.3247 50 104 0.536 5.6200254791860726E-01
X_11320956_SNP A T 0.3158 48 104 0.1395 1.3059026380862893E-01
X_11320959_SNP C A 0.3247 50 104 0.359 3.4883881352101387E-01
X_11320962_DEL T TAA 0.3269 51 105 0.3635 3.5343249537627097E-01
X_11320968_DEL CG AATCTAATTAA 0.3269 51 105 0.3683 3.5809007482543276E-01
X_11320993_SNP A G 0.3205 50 106 0.2297 2.1777783326026923E-01
X_11321004_SNP A T 0.2993 44 103 0.9683 9.6807790088820533E-01
X_11321020_INS ATT A 0.3217 46 97 0.3088 3.1887207304820919E-01
X_11321022_SNP T A 0.3077 48 108 0.4062 4.4330674944512272E-01
X_11321058_SNP G T 0.327 52 107 0.1381 1.2919653950476107E-01
X_11321086_SNP C T 0.3312 53 107 0.2111 2.0609407011503900E-01
X_11321111_SNP G C 0.3395 55 107 0.1679 1.6175278018404560E-01
X_11321437_SNP T C 0.3145 50 109 0.5456 5.4040462748392848E-01
X_11321502_SNP A G 0.4465 71 88 0.4192 4.1245173342073715E-01
X_11321753_SNP G T 0.2671 43 118 0.4362 4.2880947545616022E-01
X_11321758_SNP T A 0.2687 43 117 0.4329 4.2257598565470988E-01
X_11321761_SNP T C 0.2716 44 118 0.4081 4.0053131701067712E-01
X_11322099_SNP A T 0.2819 42 107 0.4433 4.4443514952210461E-01
X_11322102_SNP T C 0.2838 42 106 0.3955 3.9851872060405513E-01
X_11322121_SNP T C 0.2708 39 105 0.7322 7.2009614012297662E-01
X_11322127_SNP G T 0.2708 39 105 0.7686 7.5851993552753372E-01
X_11322129_SNP T A 0.2671 39 107 0.7515 7.4208533154603384E-01
X_11322134_SNP G A 0.2759 40 105 0.6848 6.7175376905351980E-01
X_11322143_SNP C T 0.2759 40 105 0.7112 6.9903945624697394E-01
X_11322158_SNP G A 0.2483 37 112 0.7721 7.6255559536194473E-01
X_11322190_SNP T C 0.2468 38 116 0.9698 9.6903211107716569E-01
X_11322191_SNP A G 0.2434 37 115 0.888 8.8692386490628550E-01
X_11322218_DEL GCAAG G 0.3 45 105 0.6712 6.5898774018571604E-01
X_11322294_SNP A G 0.2515 41 122 0.7833 7.8055169217834175E-01
X_11322300_SNP A C 0.2562 41 119 0.8326 8.2947279264250839E-01
X_11322401_SNP A C 0.2767 44 115 0.8154 8.1246872569199013E-01
X_11322402_SNP T C 0.2722 43 115 0.7052 7.0088507428584301E-01
X_11322538_SNP C A 0.325 52 108 0.6508 6.4673779447735968E-01
X_11322710_SNP C T 0.2671 43 118 0.4225 4.1749233945324260E-01
X_11322719_SNP C G 0.2593 42 120 0.2609 2.5926373259479818E-01
X_11322851_SNP C T 0.3711 59 100 0.6813 6.7973771243467751E-01
X_11322919_SNP G C 0.284 46 116 0.4788 4.7183235027494663E-01
X_11322977_SNP T C 0.2561 42 122 0.841 8.3932556326628616E-01
X_11323140_SNP C T 0.2062 33 127 0.9843 9.8395750842608409E-01
X_11323880_SNP T A 0.05521 9 154 0.1974 1.9139469807076159E-01
X_11324112_DEL A AA 0.1457 22 129 0.9469 9.4463563396170969E-01
X_11324125_DEL C CCCC 0.1067 16 134 0.1749 1.5998667562459290E-01
X_11324164_SNP A C 0.05732 9 148 0.7053 6.9773966869894766E-01
X_11324237_SNP A G 0.327 52 107 0.804 8.0433000422641032E-01
X_11324248_SNP A G 0.3291 52 106 0.931 9.2957593370187341E-01
X_11324254_SNP G A 0.3269 51 105 0.3092 3.2530835553121340E-01
X_11324270_SNP C T 0.3397 53 103 0.6217 6.1765574323442451E-01
X_11324282_DEL T TTT 0.3067 46 104 0.7329 7.4077429482988755E-01
X_11324298_SNP G T 0.3333 52 104 0.8182 8.2528160493201419E-01
X_11324301_DEL T TT 0.06369 10 147 0.6269 6.4081278647436779E-01
X_11324402_SNP T A 0.3154 47 102 0.7054 6.9387010301828034E-01
X_11324410_SNP A C 0.331 48 97 0.4438 4.2846048249532398E-01
X_11324424_SNP T C 0.3243 48 100 0.547 5.3272571357718468E-01
X_11324431_SNP A G 0.3268 50 103 0.5425 5.3181341154135953E-01
X_11324432_DEL T TA 0.2993 44 103 0.7393 7.5009120391222839E-01
X_11324435_SNP G A 0.3133 47 103 0.8706 8.6819718949058045E-01
X_11324444_INS AGATATATAGAC A 0.1613 25 130 0.5738 5.6165847713317429E-01
X_11324512_SNP G A 0.4641 71 82 0.09978 1.0167487856903534E-01
X_11324528_SNP T C 0.472 76 85 0.2007 1.9591031287337557E-01
X_11324796_SNP G T 0.4898 72 75 0.851 8.4318277172881562E-01
X_11324800_SNP T C 0.4839 75 80 0.8237 8.1791963919250366E-01
X_11324805_SNP T C 0.4698 70 79 0.4992 4.9578411727902916E-01
X_11325478_INS GG G 0.4789 68 74 0.07017 7.6122839927607183E-02
X_11325517_SNP T G 0.5 79 79 0.1695 1.6754866028409288E-01
X_11325557_SNP G C 0.3766 58 96 0.288 2.7210837354779061E-01
X_11325602_SNP C T 0.2911 46 112 0.1608 1.7905992491332590E-01
X_11325656_SNP G A 0.2245 33 114 0.5261 5.0426833982324171E-01
X_11325947_SNP G A 0.0559 9 152 0.6316 6.2620124216539907E-01
X_11326196_SNP T C 0.07097 11 144 0.04116 3.5704941318459193E-02
X_11326589_SNP T C 0.3129 51 112 0.984 9.8382455747894415E-01
X_11326643_DEL T TTC 0.25 39 117 0.5065 5.3056155492193335E-01
X_11326880_SNP A G 0.2875 46 114 0.4479 4.3789011234271891E-01
X_11326991_SNP C A 0.281 43 110 0.3567 3.4430536212350660E-01
X_11326992_SNP A T 0.2774 43 112 0.4187 4.0704671672202142E-01
X_11327080_SNP T C 0.3354 53 105 0.5508 5.4083485202886572E-01
X_11327176_SNP T A 0.3553 54 98 0.1239 1.3404824121602177E-01
X_11327215_SNP G C 0.4051 64 94 0.2424 2.4463610048012241E-01
X_11327245_SNP C A 0.4359 68 88 0.3032 3.0636290620839324E-01
X_11327448_SNP T C 0.4601 75 88 0.9731 9.7294480377057990E-01
X_11327497_INS A AA 0.4815 65 70 0.9094 9.0440720474891645E-01
X_11327622_SNP A G 0.4306 62 82 0.7799 7.7486636474196025E-01
X_11327633_SNP T G 0.403 54 80 0.5634 5.5175711465746835E-01
X_11327638_SNP A G 0.4307 59 78 0.8036 7.9916036279948199E-01
X_11327731_SNP C A 0.4323 67 88 0.9918 9.9155021859096204E-01
X_11327778_SNP C G 0.3974 62 94 0.8619 8.5848865744603009E-01
X_11327780_SNP A G 0.3987 63 95 0.9371 9.3617011971819208E-01
X_11327789_SNP A G 0.4839 75 80 0.2149 2.0147063716384106E-01
X_11327828_SNP A T 0.3758 62 103 0.04479 4.3170772060561795E-02
X_11327927_SNP T C 0.4465 71 88 0.1073 1.1044816110333433E-01
X_11328030_DEL A AA 0.434 69 90 0.04614 4.3577479061939886E-02
X_11328037_SNP C A 0.441 71 90 0.03219 2.9390026930942597E-02
X_11328050_SNP A G 0.1394 23 142 0.07726 7.5015039249339499E-02
X_11328068_SNP C T 0.425 68 92 0.0197 1.7480386800484551E-02
X_11328085_SNP C T 0.4062 65 95 0.0307 2.7495940999848017E-02
X_11328129_DEL A ATC 0.4512 74 90 0.2319 2.2755611730350300E-01
X_11328142_SNP G A 0.4663 76 87 0.331 3.2516794544796412E-01
X_11328240_SNP T A 0.3926 64 99 0.007528 7.4910497708489988E-03
X_11328307_SNP A G 0.4076 64 93 0.07024 6.4618031235040424E-02
X_11328338_SNP G A 0.3671 58 100 0.01714 1.4526874009281267E-02
X_11328375_SNP A C 0.4051 64 94 0.1246 1.1735129764267171E-01
X_11328424_SNP G A 0.3148 51 111 0.1138 1.0851295305588993E-01
X_11328436_SNP G A 0.319 52 111 0.1593 1.5654133473294030E-01
X_11328441_SNP G A 0.122 20 144 0.6038 6.0016633661398311E-01
X_11328446_SNP G C 0.321 52 110 0.1043 9.8955522680279295E-02
X_11328448_SNP A T 0.3312 53 107 0.0937 8.6630696319455747E-02
X_11328667_SNP T A 0.06135 10 153 0.6524 6.4812292516349279E-01
X_11328708_SNP C T 0.3419 53 102 0.542 5.3984127912103053E-01
X_11329006_DEL T TGCCTGA 0.06875 11 149 0.05871 5.4022250027456829E-02
X_11329014_SNP A T 0.09697 16 149 0.1166 1.1382211970662914E-01
X_11329019_MNP CAGC ATTT 0.09697 16 149 0.1166 1.1382211970662914E-01
X_11329024_SNP C A 0.09816 16 147 0.1249 1.2077982350383576E-01
X_11329027_DEL T ATGGGTGTACA 0.09697 16 149 0.1166 1.1382211970662914E-01
X_11329040_SNP G A 0.09146 15 149 0.03696 3.6920641656600930E-02
X_11329259_SNP G A 0.2264 36 123 0.7409 7.3717415444708201E-01
X_11329263_SNP A G 0.2099 34 128 0.831 8.2839022860669331E-01
X_11329566_SNP A T 0.35 56 104 0.9495 9.5037190414295725E-01
X_11329746_SNP G A 0.2848 47 118 0.152 1.4891923552853270E-01
X_11329890_SNP T C 0.411 67 96 0.6909 6.8778746706909200E-01
X_11329935_SNP G A 0.3889 63 99 0.7937 7.9051717387350506E-01
X_11329941_SNP T C 0.3642 59 103 0.6139 6.1081627723055631E-01
X_11330037_SNP T C 0.4 64 96 0.7344 7.2906526826937790E-01
X_11330118_SNP G A 0.3082 49 110 0.198 1.9271330835213762E-01
X_11330415_SNP C T 0.3642 59 103 0.1681 1.6295060552218865E-01
X_11330418_SNP T C 0.3681 60 103 0.146 1.4058336191794019E-01
X_11330445_SNP T A 0.3765 61 101 0.1043 9.9340160040538139E-02
X_11330505_SNP A G 0.4695 77 87 0.5138 5.1206640480420318E-01
X_11330521_SNP T G 0.4783 77 84 0.5975 5.9094676657645140E-01
X_11330550_SNP C G 0.2761 45 118 0.3094 3.0379716366629150E-01
X_11330576_SNP A G 0.2609 42 119 0.3851 3.7624587637394802E-01
X_11330584_SNP T A 0.2147 35 128 0.4724 4.6805171147537272E-01
X_11330587_SNP T A 0.205 33 128 0.749 7.4564111458197735E-01
X_11330595_SNP G A 0.2209 36 127 0.5505 5.4803629549279242E-01
X_11330618_SNP T G 0.0875 14 146 0.05576 5.2215411992152197E-02
X_11330673_SNP A G 0.3082 49 110 0.2702 2.5888882563187088E-01
X_11330755_SNP C G 0.1801 29 132 0.4473 4.4011025600101095E-01
X_11330757_SNP G A 0.1772 28 130 0.7392 7.3310547231985645E-01
X_11330770_DEL A AT 0.1582 25 133 0.6154 6.0624074214155754E-01
X_11330776_DEL A AA 0.1772 28 130 0.7606 7.6892688988055968E-01
X_11330782_SNP G A 0.3252 53 110 0.1839 1.7825245045170213E-01
X_11330839_SNP G T 0.3168 51 110 0.1348 1.5465325714705602E-01
X_11330847_SNP T A 0.2638 43 120 0.7707 7.6766512629036288E-01
X_11331071_SNP C T 0.3439 54 103 0.004307 3.7209226461292614E-03
X_11331203_SNP T A 0.4 66 99 0.7491 7.4722182430453077E-01
X_11331207_SNP A G 0.3537 58 106 0.506 5.0460365314565814E-01
X_11331275_SNP G C 0.09877 16 146 0.6059 6.0066607245328585E-01
X_11331316_SNP A G 0.09375 15 145 0.7383 7.3496436156794553E-01
X_11331347_SNP G A 0.1125 18 142 0.645 6.4230300264744367E-01
X_11331368_SNP G A 0.1125 18 142 0.6926 6.8920678777136646E-01
X_11331413_SNP T C 0.4785 78 85 0.6798 6.7663835882752643E-01
X_11331434_SNP A G 0.4817 79 85 0.511 5.0687153370051941E-01
X_11331455_SNP G C 0.4785 78 85 0.4772 4.7132900535130795E-01
X_11331464_SNP G A 0.4937 78 80 0.4129 4.0327661308371310E-01
X_11331539_SNP A C 0.323 52 109 0.9633 9.6337470306898798E-01
X_11331554_SNP T A 0.2981 48 113 0.5934 5.8638233570513432E-01
X_11331590_SNP G A 0.2805 46 118 0.5933 5.9320847844019897E-01
X_11331638_SNP G A 0.2683 44 120 0.8587 8.5865981517327039E-01
X_11331839_SNP A G 0.2331 38 125 0.2745 2.7056589073716886E-01
X_11331848_SNP A G 0.189 31 133 0.399 3.9420497788176689E-01
X_11331893_SNP A G 0.2037 33 129 0.3232 3.2027083809395940E-01
X_11331944_SNP G A 0.2062 33 127 0.3997 3.9415804879787397E-01
X_11332091_SNP C T 0.2147 35 128 0.3955 3.8931259455251244E-01
X_11332094_SNP C T 0.4146 68 96 0.2462 2.4271721522371625E-01
X_11332118_SNP C T 0.2284 37 125 0.7807 7.7874517484906747E-01
X_11332130_SNP T C 0.3187 51 109 0.4516 4.5601317446797907E-01
X_11332357_SNP C A 0.4172 68 95 0.1312 1.2632198009967066E-01
X_11332503_SNP T G 0.3418 54 104 0.7912 7.8731539252075633E-01
X_11332685_SNP T C 0.2099 34 128 0.5358 5.3354531005501105E-01
X_11332687_SNP T C 0.1515 25 140 0.1423 1.3928243636960558E-01
X_11332829_SNP G T 0.122 20 144 0.08701 8.3698648424892497E-02
X_11333053_DEL C CCTGATCCTGATC 0.1185 16 119 0.3673 3.4796183076450826E-01
X_11333157_SNP G A 0.06832 11 150 0.3028 2.9428740444615986E-01
X_11333169_SNP A G 0.07362 12 151 0.2066 2.0279074859684298E-01
X_11333180_SNP T A 0.2767 44 115 0.9015 9.0034715736399651E-01
X_11333260_SNP T A 0.09259 15 147 0.6398 6.4288127301541076E-01
X_11333305_DEL G GTACATATATATATG 0.1013 16 142 0.6423 6.3418086686235298E-01
X_11333360_SNP C G 0.09877 16 146 0.1083 1.0325617179234758E-01
X_11333408_INS TTT T 0.06329 10 148 0.2689 2.6188904859619433E-01
X_11333461_SNP G T 0.07143 10 130 0.1128 1.0316338699988836E-01
X_11333463_MNP TAC ACG 0.06338 9 133 0.08675 9.6357801132669896E-02
X_11333479_SNP C A 0.06757 10 138 0.2028 1.8450680396601205E-01
X_11333498_SNP T G 0.06329 10 148 0.5599 5.6341751708120347E-01
X_11333582_SNP T C 0.05096 8 149 0.2452 2.6067415130799831E-01
X_11333630_SNP C A 0.09434 15 144 0.0533 5.0437103317017506E-02
X_11333636_SNP T C 0.08917 14 143 0.06121 5.6690581780896247E-02
X_11333670_SNP C T 0.08075 13 148 0.3211 3.1735921172770409E-01
X_11333765_SNP T A 0.06329 10 148 0.2603 2.4870296956859106E-01
X_11333794_SNP T G 0.06329 10 148 0.7785 7.7775099812746484E-01
X_11334406_SNP A C 0.4904 77 80 0.5972 5.9414201557083657E-01
X_11334484_SNP G A 0.2857 46 115 0.9014 9.0002616869401320E-01
X_11334646_SNP A T 0.1852 30 132 0.0934 9.6391706679045619E-02
X_11334705_SNP A T 0.1801 29 132 0.3423 3.3862518344682557E-01
X_11334763_SNP T C 0.3889 63 99 0.8286 8.2655609101772853E-01
X_11334778_SNP A T 0.378 62 102 0.7543 7.5188366212803104E-01
X_11334808_SNP G A 0.3374 55 108 0.6859 6.8208064663808121E-01
X_11335036_SNP G A 0.08805 14 145 0.3968 3.8585305197609721E-01
X_11335061_SNP T C 0.0875 14 146 0.4638 4.5523641739838205E-01
X_11335093_SNP A C 0.0625 10 150 0.003081 2.5518177617737145E-03
X_11335232_SNP C G 0.05769 9 147 0.04707 4.7186815391305939E-02
X_11335234_SNP T A 0.06452 10 145 0.005115 4.0730855591375702E-03
X_11335256_SNP C A 0.07006 11 146 0.02603 2.3920076469411286E-02
X_11335423_SNP T A 0.1572 25 134 0.1788 2.1481070937672309E-01
X_11335589_SNP C G 0.1646 27 137 0.4796 4.7487244580838439E-01
X_11335599_SNP C T 0.1646 27 137 0.4796 4.7487244580838439E-01
X_11335637_SNP T C 0.4012 65 97 0.3924 3.8439530549014811E-01
X_11335660_SNP T C 0.4591 73 86 0.3472 3.4321290480569400E-01
X_11335827_SNP A T 0.4408 67 85 0.5175 5.0452680332327149E-01
X_11335953_SNP T C 0.4813 77 83 0.5047 4.9599315330150062E-01
X_11335970_SNP T C 0.462 73 85 0.8317 8.3111703282376359E-01
X_11335981_SNP C A 0.4395 69 88 0.6869 6.7867666330825172E-01
X_11336000_SNP C A 0.4568 74 88 0.6871 6.8337173910770899E-01
X_11336018_SNP T A 0.4562 73 87 0.7342 7.2877081269570554E-01
X_11336087_SNP T A 0.2919 47 114 0.2468 2.3807431756297637E-01
X_11336221_SNP G A 0.135 22 141 0.4592 4.5500639847748481E-01
X_11336222_SNP A G 0.1411 23 140 0.6799 6.7617180346460715E-01
X_11336793_SNP G A 0.1258 20 139 0.5628 5.5452643431766591E-01
X_11336862_SNP A G 0.1083 17 140 0.294 2.8154871775214063E-01
X_11336911_SNP G A 0.08917 14 143 0.5902 5.8882330790319459E-01
X_11336922_DEL G AACATTCA 0.08387 13 142 0.2852 2.6924065089010008E-01
X_11336999_SNP A C 0.06667 10 140 0.441 4.2581398169690188E-01
X_11337028_SNP C A 0.05479 8 138 0.2983 2.7057303645875008E-01
X_11337128_SNP T C 0.08025 13 149 0.3523 3.4449980340250208E-01
X_11337135_SNP T C 0.07975 13 150 0.3579 3.5141260993292589E-01
X_11337528_SNP C A 0.05806 9 146 0.3999 3.8483790469501233E-01
X_11337788_SNP G A 0.2515 41 122 0.06576 6.2323703183359579E-02
X_11337845_SNP G A 0.2733 44 117 0.04988 4.6724058828771654E-02
X_11338091_SNP A G 0.3806 59 96 0.5906 5.8704714145001646E-01
X_11338193_SNP G A 0.4099 66 95 0.6504 6.4397730842183609E-01
X_11338316_SNP G A 0.4783 77 84 0.4577 4.5017047938366761E-01
X_11338472_SNP A G 0.2625 42 118 0.8497 8.4751917762556128E-01
X_11338649_SNP C A 0.3727 60 101 0.8402 8.3789715703278578E-01
X_11338673_SNP C T 0.3648 58 101 0.8135 8.0912535816695508E-01
X_11338829_SNP G T 0.2195 36 128 0.9901 9.9006132446989592E-01
X_11338935_SNP T G 0.1491 24 137 0.7988 7.9701027995416907E-01
X_11339033_SNP C T 0.2236 36 125 0.6038 5.9714920533607152E-01
X_11339039_SNP G A 0.2284 37 125 0.6154 6.1023596733329422E-01
X_11339378_SNP A G 0.06667 11 154 0.0007632 6.9493899458137427E-04
X_11339585_SNP T G 0.1159 19 145 0.9249 9.2413568136557878E-01
X_11339732_SNP G A 0.1043 17 146 0.8734 8.7166185377733196E-01
X_11339770_SNP G T 0.1118 18 143 0.9726 9.7222397622290813E-01
X_11339773_SNP A C 0.1125 18 142 0.7441 7.4019464956751280E-01
X_11339824_SNP A G 0.08442 13 141 0.7952 7.9132367982115603E-01
X_11339936_SNP T G 0.1689 25 123 0.01979 1.5244588998766592E-02
X_11340102_SNP G T 0.1667 27 135 0.9065 9.0500660506902797E-01
X_11340137_INS CAAATTCAGC T 0.1341 22 142 0.4953 4.9068196471426551E-01
X_11340199_SNP C A 0.08025 13 149 0.8518 8.5019536551727826E-01
X_11340417_SNP A G 0.09697 16 149 0.8865 8.8564876954753202E-01
X_11340523_DEL A ATA 0.09877 16 146 0.7762 7.7291911213732423E-01
X_11340560_SNP G T 0.1543 25 137 0.7797 7.7772017739037058E-01
X_11340588_DEL C TG 0.1605 26 136 0.9596 9.5895357058567121E-01
X_11340612_SNP A G 0.08667 13 137 0.1126 1.7574499262174859E-01
X_11340616_SNP A G 0.05556 9 153 0.7959 7.9380596934624870E-01
X_11340732_SNP A C 0.3836 61 98 0.6885 6.8106798620116682E-01
X_11340923_SNP C T 0.1524 25 139 0.9103 9.0934582744429515E-01
X_11340936_SNP T C 0.3704 60 102 0.3858 3.7796586527637710E-01
X_11340982_SNP T C 0.1463 24 140 0.7188 7.1596814776068030E-01
X_11341078_SNP A G 0.3841 63 101 0.02046 1.9151584327784986E-02
X_11341111_SNP C T 0.3827 62 100 0.005403 5.2124002904260390E-03
X_11341164_SNP T G 0.09938 16 145 0.591 5.9007283894401286E-01
X_11341214_SNP A G 0.4321 70 92 0.01936 1.8374067493691769E-02
X_11341235_SNP G T 0.4321 70 92 0.04375 4.2845644763441000E-02
X_11341239_SNP A G 0.4294 70 93 0.05655 5.4226526653676443E-02
X_11341260_SNP T G 0.4383 71 91 0.04897 4.5375375819419222E-02
X_11341297_SNP A G 0.311 51 113 0.02879 2.7202314582595165E-02
X_11341298_SNP A G 0.4259 69 93 0.05261 5.2147746465291647E-02
X_11341429_DEL C CG 0.3846 60 96 0.07209 6.5814209087760048E-02
X_11341443_SNP A T 0.3067 50 113 0.07135 6.7574710620464939E-02
X_11341625_SNP A G 0.3418 54 104 0.8921 8.9953805893690530E-01
X_11341652_INS ATTGTA A 0.0641 10 146 0.4526 4.4086290884346546E-01
X_11341667_SNP T A 0.3312 52 105 0.7614 7.5519185919064924E-01
X_11341672_SNP C T 0.3269 51 105 0.8031 8.1573549065867579E-01
X_11341674_SNP T C 0.3418 54 104 0.8094 8.0505279441083777E-01
X_11342139_DEL CTGATT C 0.3732 53 89 0.01584 2.0982948323280799E-02
X_11342198_DEL C TTT 0.3057 48 109 0.8014 8.1239713017622694E-01
X_11342388_INS ACATGAAATCAAAACATTCGCGTTA A 0.2893 46 113 0.2561 2.4465017821915491E-01
X_11342404_SNP G A 0.3057 48 109 0.1479 1.3691758482278948E-01
X_11342415_SNP G A 0.2821 44 112 0.1998 1.9598298092862021E-01
X_11342443_SNP G A 0.2792 43 111 0.5041 5.2751944561457575E-01
X_11342455_INS AA A 0.2532 39 115 0.6805 6.6982996340210621E-01
X_11342466_SNP G T 0.275 44 116 0.7738 7.6905290863818365E-01
X_11342481_SNP T A 0.2671 43 118 0.8096 8.1778453456596478E-01
X_11342483_SNP A T 0.2704 43 116 0.7796 7.7505076589303545E-01
X_11342487_SNP A G 0.275 44 116 0.7606 7.5703022553202148E-01
X_11342593_SNP T C 0.1104 18 145 0.9729 9.7256727019101630E-01
X_11342835_INS GGG G 0.09697 16 149 0.4305 4.2695215705723621E-01
X_11342866_DEL T TT 0.1043 17 146 0.2071 2.0299908050599680E-01
X_11342876_SNP A T 0.1227 20 143 0.4089 4.0253404269183046E-01
X_11342987_SNP G C 0.06173 10 152 0.3898 3.8472132562015215E-01
X_11343037_SNP T G 0.0679 11 151 0.2544 2.5674416076338913E-01
X_11343084_INS ACATA A 0.06211 10 151 0.1183 1.1303499318857435E-01
X_11343089_SNP C A 0.0679 11 151 0.1174 1.1290383988818653E-01
X_11343220_SNP A G 0.07927 13 151 0.5931 5.8932619516966600E-01
X_11343303_SNP A G 0.06098 10 154 0.4047 4.0008668335295783E-01
X_11343320_SNP C T 0.05521 9 154 0.3422 3.3610486872440004E-01
X_11343723_SNP C T 0.05063 8 150 0.9569 9.5576691236935651E-01
X_11343791_SNP T A 0.07317 12 152 0.9939 9.9382735535172251E-01
X_11343853_SNP A C 0.05488 9 155 0.9358 9.3526278804112351E-01
X_11343995_SNP G A 0.1437 23 137 0.4953 4.8678527187539145E-01
X_11344101_SNP C T 0.1595 26 137 0.4854 4.9108860010782696E-01
X_11344132_SNP T G 0.09259 15 147 0.4142 4.0803858199664489E-01
X_11344196_DEL TATACCT T 0.1418 19 115 0.4759 4.8905170974587531E-01
X_11344380_SNP A G 0.1056 17 144 0.235 2.2934321220520026E-01
X_11344419_SNP A C 0.0566 9 150 0.4541 4.4507259025144008E-01
X_11344470_SNP A T 0.05488 9 155 0.4579 4.5423003475842283E-01
X_11344499_SNP C T 0.06061 10 155 0.3259 3.2223006993759373E-01
X_11344554_SNP G A 0.1491 24 137 0.9022 9.0053277544866484E-01
X_11344556_SNP A C 0.1429 23 138 0.995 9.9495253248404447E-01
X_11344626_SNP T C 0.09146 15 149 0.162 1.5778991539659171E-01
X_11344725_SNP A G 0.2877 42 104 0.8011 8.0428490355844207E-01
X_11344737_SNP A T 0.2375 38 122 0.8286 8.2753498819985349E-01
X_11344782_SNP G A 0.09756 16 148 0.0756 7.2582747382650248E-02
X_11344885_SNP A G 0.3375 54 106 0.3902 3.8046161148627766E-01
X_11344899_SNP T C 0.327 52 107 0.3302 3.1876699760700855E-01
X_11344923_DEL TTGAAAT T 0.1852 25 110 0.9273 9.2708961067473994E-01
X_11345049_SNP G A 0.3272 53 109 0.5395 5.3276338034198090E-01
X_11345138_SNP A T 0.3988 65 98 0.9517 9.5130159064351150E-01
X_11345243_SNP C T 0.358 58 104 0.3163 3.0864560850355294E-01
X_11345299_SNP T C 0.05455 9 156 0.3945 3.9086793575957091E-01
X_11345302_SNP T A 0.05455 9 156 0.3945 3.9086793575957091E-01
X_11345457_SNP T A 0.3797 60 98 0.8273 8.2456899155771746E-01
X_11345604_SNP C A 0.2739 43 114 0.6647 6.6429461337315743E-01
X_11346070_SNP A T 0.1139 18 140 0.1403 1.3007127450367117E-01
X_11346077_INS TT T 0.07792 12 142 0.04437 4.0689751759246377E-02
X_11346216_SNP C A 0.06832 11 150 0.7124 7.0793678974724805E-01
X_11346300_SNP A G 0.05096 8 149 0.001983 1.5292712924441908E-03
X_11346448_SNP T C 0.0679 11 151 0.377 3.7237461857487175E-01
X_11346540_SNP A G 0.1854 28 123 0.1714 1.5316499356040336E-01
X_11346577_SNP G A 0.2174 35 126 0.167 1.6172189886414601E-01
X_11346579_SNP T A 0.2209 36 127 0.1638 1.5927040692676808E-01
X_11346732_SNP C T 0.1707 28 136 0.1637 1.5955444772929805E-01
X_11346943_SNP G A 0.443 70 88 0.2871 2.7881705132339640E-01
X_11347130_SNP C T 0.414 65 92 0.05371 4.8634339775258106E-02
X_11347152_DEL T TCCATTT 0.4268 67 90 0.06384 5.8172383183987611E-02
X_11347189_SNP C G 0.4329 71 93 0.102 9.8328954471088470E-02
X_11347279_SNP G A 0.2927 48 116 0.1218 1.1800846911986851E-01
X_11347400_SNP A G 0.06748 11 152 0.3621 3.5760845803294672E-01
X_11347438_SNP G A 0.2883 47 116 0.1171 1.2385895290203841E-01
X_11347771_INS G GAAG 0.3145 50 109 0.1165 1.1759616313801835E-01
X_11347790_INS A AGAA 0.271 42 113 0.1055 1.0479030784617027E-01
X_11347856_SNP A G 0.2963 48 114 0.1143 1.1117689480361725E-01
X_11348202_INS C CTCTC 0.2533 38 112 0.1587 1.3877856871171024E-01
X_11348236_SNP G A 0.08025 13 149 0.9575 9.5704863476056401E-01
X_11348430_SNP A G 0.3642 59 103 0.07032 6.8170399800367570E-02
X_11348482_SNP T C 0.3558 58 105 0.04074 3.8138799644806563E-02
X_11348493_SNP T C 0.3654 57 99 0.06598 6.2870352809923147E-02
X_11348527_SNP T A 0.3602 58 103 0.06895 6.5677971902704274E-02
X_11348532_SNP C T 0.3598 59 105 0.05074 4.8322380779793082E-02
X_11348533_SNP A G 0.3659 60 104 0.05739 5.5935159840233305E-02
X_11348544_SNP T C 0.375 60 100 0.04283 3.8891837878790199E-02
X_11348569_SNP A G 0.3636 60 105 0.04901 4.7302981103854863E-02
X_11348600_SNP C T 0.2236 36 125 0.05976 6.3362125246334139E-02
X_11348601_SNP A C 0.2195 36 128 0.05116 4.8809444778236892E-02
X_11348603_SNP C A 0.2182 36 129 0.05268 5.0894018349919183E-02
X_11348607_SNP A G 0.2182 36 129 0.05268 5.0894018349919183E-02
X_11348627_SNP A C 0.2147 35 128 0.05769 5.4401854960275955E-02
X_11348631_SNP G A 0.2147 35 128 0.04114 3.8701168486884673E-02
X_11348637_SNP T C 0.2209 36 127 0.04855 4.6900577685201950E-02
X_11348655_SNP G A 0.2134 35 129 0.05763 5.5088541496390718E-02
X_11348673_INS A AA 0.2138 34 125 0.05801 5.3936739276084410E-02
X_11348689_SNP C T 0.216 35 127 0.04882 4.5150856088817630E-02
X_11348722_SNP G T 0.2112 34 127 0.0555 5.2180596415541659E-02
X_11348757_DEL GTT G 0.2179 34 122 0.06958 6.4449435981597122E-02
X_11348766_SNP T C 0.2125 34 126 0.06305 5.7832118507989229E-02
X_11348772_SNP T C 0.05556 9 153 0.5771 5.7166705215293190E-01
X_11349265_SNP T C 0.07595 12 146 0.8594 8.6683053019800327E-01
X_11349484_SNP A G 0.4534 73 88 0.6899 6.8882475484681360E-01
X_11349829_SNP A G 0.284 46 116 0.2584 2.5114769520681068E-01
X_11349981_SNP A C 0.2938 47 113 0.1975 1.9128993559211960E-01
X_11350114_SNP A G 0.1925 31 130 0.8835 8.8156307150115465E-01
X_11350132_SNP C G 0.1235 20 142 0.6776 6.7353363544042910E-01
X_11350147_SNP T C 0.06173 10 152 0.5257 5.1982120430220391E-01
X_11350183_SNP G A 0.3975 64 97 0.9793 9.7896738660951610E-01
X_11350237_SNP G A 0.478 76 83 0.6537 6.4800978090022077E-01
X_11350355_SNP T C 0.4933 74 76 0.07994 6.7379807070128694E-02
X_11350369_SNP A C 0.06962 11 147 0.6751 6.6888230160101059E-01
X_11350411_SNP C T 0.06707 11 153 0.8865 8.8529765648927117E-01
X_11350417_SNP T C 0.06707 11 153 0.8865 8.8529765648927117E-01
X_11350430_SNP C T 0.4568 74 88 0.2861 2.7842448824305543E-01
X_11350503_INS ATGATGA A 0.1133 17 133 0.9283 9.2490976039718675E-01
X_11350526_SNP T A 0.3671 58 100 0.8118 8.1240825732814914E-01
X_11350729_SNP T C 0.2822 46 117 0.6096 6.0699619189331933E-01
X_11350828_SNP C A 0.4151 66 93 0.2506 2.4725360301321408E-01
X_11350916_SNP A G 0.4654 74 85 0.1015 9.5113461352300810E-02
X_11351116_SNP G A 0.4654 74 85 0.3805 3.7882200733869786E-01
X_11351119_SNP C G 0.09877 16 146 0.5404 5.3493793584445304E-01
X_11351125_SNP G A 0.4691 76 86 0.4644 4.6075426733814784E-01
X_11351140_SNP C T 0.4663 76 87 0.4057 4.0032352256151327E-01
X_11351159_SNP T C 0.4658 75 86 0.3687 3.6288208063799510E-01
X_11351164_SNP A G 0.4691 76 86 0.4079 4.0113057106881356E-01
X_11351208_SNP T C 0.3962 63 96 0.5675 5.5890619335498448E-01
X_11351223_SNP C G 0.4 64 96 0.6012 5.9336262260088690E-01
X_11351715_SNP G C 0.1098 18 146 0.5274 5.2515334871516828E-01
X_11351918_SNP G A 0.06832 11 150 0.2729 2.6489299691502644E-01
X_11352016_SNP G A 0.06667 11 154 0.1526 1.4946785297672627E-01
X_11352039_SNP C G 0.2622 43 121 0.3241 3.1908900881760305E-01
X_11352112_INS TCTGGTCT T 0.08824 12 124 0.3191 3.2032480000171482E-01
X_11352141_SNP C G 0.2454 40 123 0.1855 1.8078430559301084E-01
X_11352168_SNP T C 0.2284 37 125 0.5156 5.1037445733667308E-01
X_11352197_SNP C A 0.09877 16 146 0.1673 1.6558952228651047E-01
X_11352230_SNP T C 0.3625 58 102 0.7746 7.7252093856565773E-01
X_11352306_SNP A G 0.3333 54 108 0.3796 3.7201898397628141E-01
X_11352392_SNP C G 0.2179 34 122 0.8581 8.5473842889277984E-01
X_11352556_SNP G A 0.1939 32 133 0.3378 3.3413512657554523E-01
X_11352779_SNP A T 0.125 19 133 0.8465 8.4253535326478224E-01
X_11352942_SNP G A 0.0679 11 151 0.9842 9.8401071695793352E-01
X_11353044_SNP G A 0.2209 36 127 0.9083 9.0712565960351499E-01
X_11353074_SNP C T 0.2778 45 117 0.599 5.9719978183175293E-01
X_11353084_INS TG T 0.2372 37 119 0.5843 5.7562125330808378E-01
X_11353192_SNP T G 0.1946 29 120 0.1229 1.0767598067673234E-01
X_11353209_DEL T TAT 0.08125 13 147 0.3785 3.6941526473594966E-01
X_11353218_SNP C G 0.2595 41 117 0.2993 2.9459287869108319E-01
X_11353249_SNP C T 0.2484 39 118 0.8726 8.6931042133171599E-01
X_11353260_SNP T G 0.2229 35 122 0.383 3.7216938882372463E-01
X_11353354_DEL A ACA 0.2667 36 99 0.8988 8.9407569305272594E-01
X_11353493_SNP G T 0.2317 38 126 0.1498 1.4543940170217418E-01
X_11353524_SNP T C 0.2188 35 125 0.3551 3.4908912728071151E-01
X_11353543_SNP C G 0.4562 73 87 0.4709 4.6450644988564294E-01
X_11353562_DEL GG G 0.478 76 83 0.5236 5.1609147105593167E-01
X_11353577_SNP T C 0.4679 73 83 0.8071 8.2371667530320491E-01
X_11353580_SNP A G 0.25 40 120 0.1587 1.8244724863139938E-01
X_11353588_SNP G A 0.4713 74 83 0.5116 5.0043137605040433E-01
X_11353590_SNP G A 0.474 73 81 0.6237 6.1348650917577041E-01
X_11353683_SNP C G 0.06061 10 155 0.01425 1.3525875912754356E-02
X_11353741_SNP T C 0.1429 23 138 0.06234 5.8459074647387872E-02
X_11353753_SNP A G 0.3677 57 98 0.245 2.3388779625498912E-01
X_11353875_SNP A G 0.3395 55 107 0.422 4.1912796576859446E-01
X_11353885_DEL CGGCC C 0.4934 75 77 0.655 6.4364937987656556E-01
X_11353893_SNP A T 0.3602 58 103 0.505 5.0702699492110281E-01
X_11354170_SNP T G 0.3878 57 90 0.9644 9.6629123632618086E-01
X_11354178_SNP C A 0.4013 63 94 0.6023 5.9212405465223727E-01
X_11354203_SNP A G 0.4025 64 95 0.5422 5.3501109419519932E-01
X_11354296_SNP T C 0.3774 60 99 0.6837 6.7828123805603169E-01
X_11354345_SNP C G 0.3806 59 96 0.7391 7.3884875732778743E-01
X_11354436_SNP A T 0.2516 40 119 0.8421 8.4063573860215257E-01
X_11354441_SNP T C 0.2532 40 118 0.8153 8.1311058907373068E-01
X_11354443_SNP T G 0.375 60 100 0.2845 2.8162694537770572E-01
X_11354508_SNP T A 0.09877 16 146 0.5962 5.9062731803460700E-01
X_11354509_DEL T TAT 0.09202 15 148 0.433 4.2828245904268369E-01
X_11354722_SNP G C 0.1037 17 147 0.9354 9.3473984346699035E-01
X_11354962_SNP G A 0.4878 80 84 0.7362 7.3349080837925862E-01
X_11354963_SNP C A 0.4875 78 82 0.6042 5.9959154725571073E-01
X_11354978_INS C CAGAAGC 0.4323 67 88 0.8617 8.5754172252432326E-01
X_11355232_SNP A G 0.3106 50 111 0.9317 9.3230726715300261E-01
X_11355243_DEL ATACCGAT A 0.4813 77 83 0.9614 9.6078457797467809E-01
X_11355840_SNP T A 0.06098 10 154 0.0726 6.9617625171024586E-02
X_11355884_SNP C T 0.3694 58 99 0.4729 4.6546298808736208E-01
X_11355930_DEL G ACTGAAAAATTAACCCTCCGGCTTTTGGTTTGCAATTTCGCACCCACTTACTTAACCCTTTAAACGGAAATGAATCCTGCGACGTGAGCGGAAGTGTCCACATCAGCATATCACATGTCATTC 0.0679 11 151 0.3632 3.5848579170309713E-01
X_11356087_SNP A T 0.2517 37 110 0.5517 5.4027307040144601E-01
X_11356176_SNP A G 0.1958 28 115 0.1754 1.6138122390097942E-01
X_11356184_SNP A T 0.2192 32 114 0.1568 1.4713756654796017E-01
X_11356262_SNP T G 0.2847 41 103 0.4704 4.6030617367192117E-01
X_11356265_SNP G T 0.25 39 117 0.4621 4.5043247184687030E-01
X_11356272_SNP T A 0.269 39 106 0.4721 4.5623376857818909E-01
X_11356277_INS AA A 0.2614 40 113 0.4312 4.2500257582965084E-01
X_11356291_SNP A G 0.3248 51 106 0.8085 8.0487678738597979E-01
X_11356292_SNP C A 0.3311 50 101 0.7041 7.0175519142791054E-01
X_11356303_SNP A T 0.3333 52 104 0.6104 6.0302776721254703E-01
X_11356337_SNP T A 0.09938 16 145 0.4048 3.9881158688580365E-01
X_11356365_SNP T C 0.15 24 136 0.5437 5.3894225012854247E-01
X_11356417_SNP A G 0.1056 17 144 0.5584 5.5260837115012451E-01
X_11356443_SNP C T 0.1111 18 144 0.8826 8.8124834278513964E-01
X_11356536_INS TT T 0.08861 14 144 0.3716 3.9126466952092498E-01
X_11356986_SNP G A 0.1166 19 144 0.5027 4.9815777190647748E-01
X_11357004_SNP A G 0.1159 19 145 0.498 4.9473959274114343E-01
X_11357027_SNP A T 0.09146 15 149 0.2381 2.4289447717057577E-01
X_11357097_SNP T C 0.07362 12 151 0.4727 5.0770731494193178E-01
X_11357143_SNP T A 0.3882 59 93 0.458 4.4487110121140161E-01
X_11357167_SNP A T 0.3962 63 96 0.8031 7.9830976680876353E-01
X_11357195_SNP G C 0.25 40 120 0.4945 4.8682152733637107E-01
X_11357196_SNP C T 0.4062 65 95 0.8696 8.6682302136685341E-01
X_11357210_SNP T A 0.4012 65 97 0.9017 9.0005549428350573E-01
X_11357215_SNP A G 0.4 64 96 0.6873 7.0826505998490230E-01
X_11357216_SNP A C 0.323 52 109 0.2121 2.0563186933764888E-01
X_11357225_SNP G A 0.4025 64 95 0.9519 9.5104277309177798E-01
X_11357229_SNP G A 0.4037 65 96 0.9483 9.4738598533388585E-01
X_11357231_SNP T C 0.4 64 96 0.9791 9.7873046102806072E-01
X_11357232_SNP T A 0.4037 65 96 0.9161 9.1461094456513781E-01
X_11357244_SNP G C 0.3208 51 108 0.182 1.7185397075718611E-01
X_11357256_SNP T G 0.05455 9 156 0.1469 1.4381763991254881E-01
X_11357284_SNP T C 0.06135 10 153 0.162 1.5797106346660550E-01
X_11357372_SNP A G 0.06748 11 152 0.2848 2.7973269210046414E-01
X_11357494_SNP C A 0.3602 58 103 0.6801 6.7522238329855355E-01
X_11357499_SNP G A 0.3043 49 112 0.7431 7.4145636993195319E-01
X_11357508_SNP T C 0.3265 48 99 0.7074 6.9189498182161469E-01
X_11357523_SNP T G 0.3 48 112 0.5429 5.3418489369618904E-01
X_11357525_SNP A G 0.3067 50 113 0.5868 5.8215287587647069E-01
X_11357722_SNP C T 0.2893 46 113 0.4479 4.4004433213162897E-01
X_11357756_SNP A G 0.2562 41 119 0.3007 2.9771387100024771E-01
X_11357766_SNP T C 0.2516 40 119 0.3233 3.1844414565325996E-01
X_11357821_SNP T C 0.1543 25 137 0.2521 2.4420020095064032E-01
X_11357992_SNP C T 0.1543 25 137 0.8158 8.1329875075990343E-01
X_11358056_SNP T C 0.07317 12 152 0.1624 1.5829755290250769E-01
X_11358070_SNP G A 0.0559 9 152 0.1276 1.2275086162787596E-01
X_11358325_SNP C T 0.142 23 139 0.5234 5.1817120504185621E-01
X_11358887_DEL A GCGATTACAGATTTATATAGTTATAAG 0.08485 14 151 0.1508 1.4771221304112070E-01
X_11358964_SNP A C 0.1091 18 147 0.3565 3.5284195140511809E-01
X_11359100_SNP A G 0.3537 58 106 0.3979 3.9284917335362712E-01
X_11359197_SNP T G 0.07407 12 150 0.7267 7.2320625627037738E-01
X_11359264_SNP T A 0.1529 24 133 0.9364 9.3529616451112352E-01
X_11359361_DEL T TT 0.1233 18 128 0.9532 9.5096396402345496E-01
X_11359365_SNP C G 0.1429 23 138 0.8284 8.2614535804913780E-01
X_11359444_SNP T C 0.125 19 133 0.7117 7.2887424063394080E-01
X_11359451_SNP T C 0.2671 43 118 0.02734 2.4555240903906927E-02
X_11359954_SNP C T 0.1019 16 141 0.3392 3.2779726389795427E-01
X_11359999_SNP T G 0.09756 16 148 0.2591 2.5757463714438167E-01
X_11360146_SNP A T 0.1037 17 147 0.198 1.9362912992666570E-01
X_11360150_SNP C T 0.103 17 148 0.1922 1.8884281886663890E-01
X_11360171_SNP C T 0.09317 15 146 0.1056 9.9673024518898479E-02
X_11360197_SNP C G 0.09877 16 146 0.1989 1.9163516569462080E-01
X_11360491_SNP T C 0.08589 14 149 0.695 6.9717070869400155E-01
X_11360721_DEL C CACCAACAGTTCCTACAGC 0.05732 9 148 0.7688 7.6228110567285801E-01
X_11361254_SNP T G 0.4125 66 94 0.7842 7.8086481863824952E-01
X_11361255_SNP C A 0.4088 65 94 0.6818 6.7820271736245130E-01
X_11361503_SNP A G 0.05556 9 153 0.3124 3.0561571342538485E-01
X_11361607_SNP G A 0.2767 44 115 0.2179 2.1102216708918431E-01
X_11361619_SNP A G 0.2778 45 117 0.432 4.2578737913357556E-01
X_11361634_SNP T A 0.2778 45 117 0.999 9.9904147525459608E-01
X_11361718_SNP A T 0.4843 77 82 0.2522 2.4626887526304964E-01
X_11361835_SNP G A 0.2 29 116 0.9815 9.8056020519918119E-01
X_11361845_SNP A G 0.1702 24 117 0.5795 5.9254136208167640E-01
X_11361893_SNP T G 0.2642 42 117 0.965 9.6429761820863158E-01
X_11362032_SNP A G 0.1313 21 139 0.509 5.0116737101827424E-01
X_11362264_SNP A C 0.07407 12 150 0.4896 4.8299002904337895E-01
X_11362430_SNP A G 0.08589 14 149 0.1098 1.0554737948115311E-01
X_11362444_SNP C T 0.1062 17 143 0.1172 1.0953618456118641E-01
X_11362594_SNP T A 0.1076 17 141 0.4037 4.2093303085588762E-01
X_11362630_SNP A G 0.1146 18 139 0.06853 6.2922249698773025E-02
X_11362724_SNP A C 0.1534 25 138 0.3738 3.6781297594352669E-01
X_11362763_SNP G A 0.1667 27 135 0.5464 5.6698680921355238E-01
X_11362938_SNP T A 0.1613 25 130 0.1036 9.5427489813125543E-02
X_11362941_INS TAT T 0.1401 22 135 0.02405 2.3626442756313638E-02
X_11362982_SNP A G 0.05625 9 151 0.6669 6.6362414943504766E-01
X_11362998_SNP G A 0.293 46 111 0.976 9.7527422791264606E-01
X_11363077_SNP A G 0.2405 38 120 0.7 6.9325417400341505E-01
X_11363092_SNP G T 0.2089 33 125 0.9509 9.4955751850530545E-01
X_11363180_SNP A C 0.08485 14 151 0.8244 8.2310077524077940E-01
X_11363278_SNP C T 0.3187 51 109 0.4676 4.6658341725386321E-01
X_11363311_SNP A T 0.3478 56 105 0.4328 4.2974474720827172E-01
X_11363328_SNP G C 0.2547 41 120 0.7193 7.1866520589987126E-01
X_11363331_SNP G A 0.2593 42 120 0.8479 8.4618775053744233E-01
X_11363561_SNP A T 0.15 24 136 0.5144 5.0698487423991945E-01
X_11363672_SNP A T 0.1118 18 143 0.4735 4.6721076746230539E-01
X_11363719_SNP G C 0.1098 18 146 0.05276 5.0627241555002138E-02
X_11364179_SNP T G 0.08125 13 147 0.736 7.3280516205897084E-01
X_11364240_SNP A G 0.06707 11 153 0.8368 8.3509397052740386E-01
X_11364302_SNP T G 0.1656 26 131 0.6355 6.2959605729361456E-01
X_11364317_SNP T A 0.1812 29 131 0.7044 6.9972182514968340E-01
X_11364373_SNP C T 0.06748 11 152 0.9729 9.7258774662189695E-01
X_11364405_SNP C T 0.2062 33 127 0.5153 5.0797117580616780E-01
X_11364418_SNP T A 0.2375 38 122 0.3607 3.5040672860759503E-01
X_11364420_SNP C A 0.2407 39 123 0.4042 3.9654083573735099E-01
X_11364704_SNP T C 0.06918 11 148 0.457 4.5082361011372274E-01
X_11365013_SNP G A 0.07879 13 152 0.4639 4.6048949286917618E-01
X_11365083_DEL GG AAATAAATAA 0.08485 14 151 0.6856 6.8331891057195027E-01
X_11365192_SNP T A 0.06748 11 152 0.8817 8.8017692422945282E-01
X_11365232_SNP G A 0.08075 13 148 0.4714 4.6298842292264475E-01
X_11365233_SNP C T 0.08696 14 147 0.4802 4.7201324212114648E-01
X_11365267_SNP T A 0.1032 16 139 0.2805 2.7015039644653760E-01
X_11365323_SNP T C 0.0625 10 150 0.3534 3.9382687462607846E-01
X_11365345_SNP T C 0.05556 9 153 0.3313 3.2366335108897448E-01
X_11365474_SNP T C 0.05031 8 151 0.8671 8.6536928187861761E-01
X_11365528_SNP T A 0.1963 32 131 0.05966 5.8015426550160329E-02
X_11365538_SNP A T 0.2174 35 126 0.1855 1.7810754466966106E-01
X_11365578_SNP A C 0.1635 26 133 0.05371 5.0067017800634404E-02
X_11365708_SNP A C 0.1625 26 134 0.02915 2.5841219186236733E-02
X_11365762_SNP T C 0.1043 17 146 0.9855 9.8531168738761143E-01
X_11366054_SNP A T 0.08537 14 150 0.6073 6.0359943796752680E-01
X_11366167_SNP C T 0.0828 13 144 0.1486 1.3714209338978045E-01
X_11366321_SNP C G 0.07975 13 150 0.8993 8.9790311516627097E-01
X_11366390_SNP G A 0.09938 16 145 0.8753 8.7317286773955571E-01
X_11366403_SNP G T 0.06748 11 152 0.4069 4.1190400338626698E-01
X_11366495_SNP A G 0.2075 33 126 0.1841 1.7394199209082495E-01
X_11366498_SNP C T 0.2112 34 127 0.2204 2.1223216354732621E-01
X_11366657_SNP A T 0.1043 17 146 0.01563 1.4289161453986390E-02
X_11366680_SNP G C 0.1463 24 140 0.03122 2.9450913194999470E-02
X_11367363_SNP T G 0.142 23 139 0.854 8.5290517624206008E-01
X_11367370_SNP T C 0.1313 21 139 0.9892 9.8907212897917451E-01
X_11367883_DEL T TT 0.1096 16 130 0.5643 5.4821504117400255E-01
X_11367940_SNP C A 0.1333 22 143 0.4404 4.3694423437984997E-01
X_11368242_SNP G A 0.07273 12 153 0.4783 4.7493285261925189E-01
X_11368463_SNP C A 0.2222 36 126 0.8405 8.3813711808668234E-01
X_11368465_SNP A G 0.2331 38 125 0.8708 8.6906971350660855E-01
X_11368474_SNP C T 0.1411 23 140 0.7824 7.7970551627439622E-01
X_11368480_SNP T A 0.1463 24 140 0.8413 8.3970706477547563E-01
X_11368496_SNP C A 0.1166 19 144 0.9181 9.1698958232547179E-01
X_11368503_SNP A C 0.07273 12 153 0.9032 9.0251583003871416E-01
X_11368549_SNP C T 0.2609 42 119 0.7541 7.4956662667523843E-01
X_11368554_SNP G A 0.2484 40 121 0.7725 7.6833595860600357E-01
X_11368565_SNP T C 0.1111 18 144 0.7708 7.6735096071965370E-01
X_11368590_SNP A T 0.1479 21 121 0.4813 4.5116962741508471E-01
X_11368594_SNP T A 0.1087 15 123 0.7168 6.9701454472192226E-01
X_11368598_SNP A G 0.1176 16 120 0.9005 8.9242428106021310E-01
X_11368603_SNP G T 0.1471 20 116 0.5148 4.8305174274568874E-01
X_11368618_SNP C A 0.1185 16 119 0.6522 6.2480184551160911E-01
X_11368726_SNP A G 0.06429 9 131 0.8468 8.3653504284803726E-01
X_11368736_SNP A G 0.06207 9 136 0.7472 7.3382627512723753E-01
X_11368746_SNP T A 0.1467 22 128 0.5855 5.6936782833847155E-01
X_11368748_SNP A T 0.06294 9 134 0.9678 9.6611564392872307E-01
X_11368762_SNP T C 0.08163 12 135 0.865 8.5847875686761044E-01
X_11368763_SNP G A 0.07237 11 141 0.7988 7.9159175404576920E-01
X_11368771_SNP A T 0.22 33 117 0.4768 4.5731986105238176E-01
X_11368782_SNP G A 0.08442 13 141 0.9469 9.4510894074835872E-01
X_11368795_SNP G A 0.09816 16 147 0.197 2.0016286491498370E-01
X_11368804_SNP G A 0.1491 24 137 0.7494 7.4983670726699669E-01
X_11368850_SNP C G 0.2174 35 126 0.2395 2.4535434955504776E-01
X_11368851_SNP G T 0.2209 36 127 0.4986 5.0037287240527750E-01
X_11368854_SNP G A 0.2209 36 127 0.3806 3.7784558259250756E-01
X_11369042_SNP A T 0.1152 19 146 0.6622 6.5979605762220306E-01
X_11369086_SNP C A 0.1677 27 134 0.8537 8.5234089763240894E-01
X_11369101_SNP A G 0.1812 29 131 0.8146 8.1145509993424669E-01
X_11369117_INS GG G 0.1083 17 140 0.7772 7.7176497893216667E-01
X_11369139_SNP A T 0.1779 29 134 0.7623 7.5970020459758403E-01
X_11369237_SNP T C 0.1296 21 141 0.8413 8.4051521225061476E-01
X_11369299_SNP A G 0.06098 10 154 0.6704 6.6708639150510707E-01
X_11369599_SNP A T 0.09146 15 149 0.8582 8.5695127789931869E-01
X_11369753_SNP G A 0.06707 11 153 0.3879 3.8643494385374955E-01
X_11369763_SNP C T 0.06707 11 153 0.2838 2.8205582426884390E-01
X_11369777_SNP T C 0.06707 11 153 0.2943 2.8979582810693238E-01
X_11369778_SNP G C 0.06667 11 154 0.3003 2.9658823526596234E-01
X_11369792_SNP G T 0.05455 9 156 0.9 8.9918937277899180E-01
X_11369903_SNP C T 0.05455 9 156 0.2119 2.0845362432467784E-01
X_11369906_SNP T C 0.07317 12 152 0.4766 4.7260108268451306E-01
X_11369948_SNP A C 0.103 17 148 0.4878 4.8442330196297634E-01
X_11370152_SNP A T 0.09697 16 149 0.08817 8.5762263950104112E-02
X_11370263_SNP C A 0.07879 13 152 0.6252 6.2255399198199513E-01
X_11371561_SNP A G 0.2138 34 125 0.6971 7.0837912551288018E-01
X_11371575_INS GAG G 0.2532 40 118 0.7803 7.8139076315717604E-01
X_11371606_SNP T A 0.2375 38 122 0.226 2.2217926966917867E-01
X_11371686_SNP T C 0.1605 26 136 0.7191 7.1530806027187244E-01
X_11373662_INS CT C 0.4085 67 97 0.1571 1.5269796718760054E-01
X_11373701_INS AGA A 0.3571 50 90 0.5335 5.4915375728138871E-01
X_11373900_SNP G A 0.06494 10 144 0.5871 5.7865090517439199E-01
X_11374847_SNP G T 0.08589 14 149 0.1936 1.8799489241031087E-01
X_11375220_SNP A C 0.1321 21 138 0.2399 2.3128736110153869E-01
X_11375334_SNP A T 0.07362 12 151 0.3762 3.7065894866805149E-01
X_11375861_SNP C G 0.1235 20 142 0.2551 2.4879668224432561E-01
X_11376051_SNP C A 0.07273 12 153 0.4937 4.9037319121760492E-01
X_11379115_SNP A T 0.1615 26 135 0.311 3.0637537906925860E-01
X_11379126_INS AAA A 0.1829 30 134 0.2694 2.6432645014174649E-01
X_11379173_INS TGATTGAAAT T 0.1534 25 138 0.2175 2.1209065817155470E-01
X_11379236_SNP G C 0.1656 27 136 0.1647 1.5899491556501422E-01
X_11379920_SNP A C 0.07547 12 147 0.3718 3.7325416328598615E-01
X_11381460_SNP A T 0.1043 17 146 0.0319 3.0582181998134436E-02
X_11386160_SNP T A 0.09938 16 145 0.7467 7.4284648408240705E-01
X_11386896_SNP C A 0.08537 14 150 0.2487 2.5339186579187156E-01
X_11387134_SNP A G 0.1472 24 139 0.07123 6.7448373925845920E-02
X_11387213_SNP G T 0.06135 10 153 0.05282 5.6509873158985854E-02
X_11390441_SNP T C 0.1925 31 130 0.1882 1.9357459239126618E-01
X_11392200_SNP G T 0.1595 26 137 0.971 9.7072986118804183E-01
X_11392419_SNP G A 0.1465 23 134 0.8874 8.8678765336214804E-01
X_11392750_SNP T C 0.1472 24 139 0.6659 6.6173270202874934E-01
X_11392794_SNP G C 0.1043 17 146 0.5293 5.2499048550041794E-01
X_11393197_DEL C CCCCATCGCGACATGCGATGAAAAGC 0.07432 11 137 0.6098 6.0550099470175089E-01
X_11394319_SNP C A 0.05488 9 155 0.4612 4.5973374967009129E-01
X_11394486_SNP C T 0.05063 8 150 0.8659 8.6228810857729798E-01
X_11394638_INS GGTG G 0.06211 10 151 0.8812 8.7915891548938230E-01
X_11394667_SNP G A 0.07317 12 152 0.7441 7.4163035246775222E-01
X_11394674_SNP A G 0.07362 12 151 0.7294 7.2658526303013904E-01
X_11395418_SNP A G 0.1125 18 142 0.3188 3.1824087695724879E-01
X_11395936_SNP A T 0.08589 14 149 0.3113 3.0839065827580914E-01
X_11398291_SNP A T 0.06173 10 152 0.3104 3.1227085636728447E-01
X_11399441_SNP C T 0.0679 11 151 0.758 7.5476118727776387E-01
X_11401644_SNP T C 0.1166 19 144 0.6855 6.8267681124216084E-01
X_11401701_SNP A C 0.1154 18 138 0.6799 6.8100960636258934E-01
X_11401702_SNP A T 0.1049 17 145 0.7265 7.2217622432074102E-01
X_11402147_SNP G A 0.05455 9 156 0.02282 2.1794709232291442E-02
X_11402308_SNP C T 0.08537 14 150 0.7063 7.0393076114249986E-01
X_11402411_SNP T A 0.1195 19 140 0.5039 4.9768852905134864E-01
X_11403868_INS CC C 0.05063 8 150 0.7788 7.7438644708504034E-01
X_11403928_SNP T A 0.08075 13 148 0.9904 9.9023213443993963E-01
X_11403953_SNP T G 0.08917 14 143 0.9227 9.2098937930312641E-01
X_11403955_SNP C A 0.08917 14 143 0.9221 9.2033863161955654E-01
X_11403964_SNP A G 0.08228 13 145 0.9967 9.9666271167642106E-01
X_11404062_SNP A G 0.07407 12 150 0.9899 9.8970836347776114E-01
X_11404773_SNP G C 0.05455 9 156 0.6903 6.8808583318911420E-01
X_11404918_SNP G A 0.05455 9 156 0.6903 6.8808583318911420E-01
X_11405183_SNP C A 0.06098 10 154 0.9304 9.2964419370701579E-01
X_11405309_SNP C T 0.06667 11 154 0.7685 7.6683367747573994E-01
X_11405659_SNP A G 0.1227 20 143 0.3024 2.9655593461844720E-01
X_11405709_SNP T C 0.05031 8 151 0.4342 4.2643919389216933E-01
X_11407063_SNP A G 0.09317 15 146 0.9259 9.2465161739315771E-01
X_11407362_SNP A G 0.1863 30 131 0.4971 4.9168889469720767E-01
X_11407421_SNP T G 0.2313 37 123 0.2401 2.3293319152070346E-01
X_11407426_SNP A G 0.2284 37 125 0.1792 1.7268571513208386E-01
X_11407457_SNP T C 0.2683 44 120 0.2842 2.7906309542702701E-01
X_11407530_SNP G T 0.2531 41 121 0.2575 2.5344244840818497E-01
X_11407740_SNP G T 0.2147 35 128 0.6191 6.1478119480182336E-01
X_11407791_SNP G A 0.1739 28 133 0.5101 5.0293149384368485E-01
X_11408086_SNP T A 0.3727 60 101 0.9562 9.5570286179495101E-01
X_11408330_SNP A T 0.3106 50 111 0.07709 7.1612759971542872E-02
X_11408373_SNP G C 0.3232 53 111 0.04731 4.5103318568358919E-02
X_11408411_SNP A G 0.3481 55 103 0.03265 3.3355558044309043E-02
X_11408422_SNP T A 0.3716 55 93 0.02046 1.6595866651008328E-02
X_11408713_SNP T C 0.1234 19 135 0.9437 9.4206469530047765E-01
X_11409243_DEL AA A 0.2067 31 119 0.9805 9.8156132337852087E-01
X_11409369_SNP G T 0.1402 23 141 0.9314 9.3065559442634782E-01
X_11409403_SNP T A 0.1472 24 139 0.7346 7.3103806435875995E-01
X_11409452_SNP C T 0.1043 17 146 0.8774 8.7641810442014845E-01
X_11409458_INS CTGTTCTGC G 0.103 17 148 0.8417 8.4053981828554458E-01
X_11409471_SNP T C 0.103 17 148 0.8417 8.4053981828554458E-01
X_11409478_SNP G A 0.1098 18 146 0.8384 8.3672973375409154E-01
X_11409493_SNP T A 0.1159 19 145 0.9289 9.2814484780645423E-01
X_11409734_DEL A AA 0.1096 16 130 0.4109 3.9378114517719942E-01
X_11411459_SNP T C 0.3082 49 110 0.8026 7.9813809086175602E-01
X_11411494_SNP A C 0.08589 14 149 0.6735 6.6965790389152358E-01
X_11411943_SNP C T 0.0679 11 151 0.4815 4.7961084433088852E-01
X_11411961_INS AA A 0.2483 37 112 0.1219 1.0938906886193223E-01
X_11412143_SNP A C 0.07595 12 146 0.7675 7.6974830586387133E-01
X_11412144_SNP A C 0.06748 11 152 0.71 7.0639199681233689E-01
X_11412147_SNP G A 0.06748 11 152 0.9985 9.9843210319832509E-01
X_11412341_INS ATATATATAT A 0.2821 44 112 0.9874 9.8724730094434954E-01
X_11412560_SNP G A 0.1104 18 145 0.235 2.3120096818908287E-01
X_11412690_SNP A T 0.1212 20 145 0.4092 4.0566144455883524E-01
X_11412695_SNP C A 0.1173 19 143 0.4539 4.4787975924688861E-01
X_11412733_SNP T C 0.1304 21 140 0.3814 3.7476642872898747E-01
X_11412934_SNP A G 0.1605 26 136 0.1445 1.3883035649003406E-01
X_11412964_DEL C CAA 0.1646 27 137 0.1402 1.3699630781893146E-01
X_11413000_SNP C T 0.1543 25 137 0.1339 1.2850285416384977E-01
X_11413008_INS CA C 0.1595 26 137 0.1507 1.4620278922069085E-01
X_11413012_SNP A G 0.1615 26 135 0.1676 1.6474902659183288E-01
X_11413016_SNP T A 0.1605 26 136 0.1521 1.4636323604869639E-01
X_11413018_SNP A T 0.1553 25 136 0.2053 2.0079565303101177E-01
X_11413367_SNP T A 0.07927 13 151 0.469 4.6449714969638134E-01
X_11413524_SNP T C 0.1364 21 133 0.5603 5.4640926228640629E-01
X_11413577_SNP A G 0.1382 21 131 0.4673 4.5130411644160495E-01
X_11413598_SNP T A 0.1234 19 135 0.6828 6.8106586255548440E-01
X_11413628_SNP G A 0.1316 20 132 0.5203 5.0527199674357226E-01
X_11414257_SNP A G 0.1974 30 122 0.2422 2.6318737033278750E-01
X_11414856_SNP A C 0.1519 24 134 0.6373 6.4057104603857584E-01
X_11415610_DEL T TCC 0.1187 19 141 0.3593 3.6437165518558112E-01
X_11415614_INS TAGGCCTATAGG T 0.1304 21 140 0.1955 1.9494875009132073E-01
X_11416692_SNP T A 0.1918 28 118 0.5131 5.0037994545461262E-01
X_11416701_SNP T A 0.08485 14 151 0.4383 4.3483960564028568E-01
X_11417322_DEL A AA 0.1111 17 136 0.9387 9.3704949310797891E-01
X_11418135_SNP A G 0.07317 12 152 0.9045 9.0352517407060118E-01
X_11418676_DEL A AA 0.05769 9 147 0.6889 6.8393314494487911E-01
X_11419070_INS TT T 0.05634 8 134 0.7309 7.1872373940902401E-01
X_11419188_SNP A G 0.09816 16 147 0.5154 5.1044572593171855E-01
X_11419300_SNP T A 0.09202 15 148 0.6142 6.0953576657846220E-01
X_11419307_SNP A G 0.09756 16 148 0.805 8.0441925345593313E-01
X_11419400_SNP A T 0.06289 10 149 0.9051 9.0277588057955060E-01
X_11419401_SNP C A 0.0566 9 150 0.7943 7.8941295118655841E-01
X_11419403_DEL TA GCC 0.0625 10 150 0.9087 9.0670981352648639E-01
X_11419409_SNP C A 0.08025 13 149 0.7922 7.8918437165057087E-01
X_11419702_SNP T C 0.06875 11 149 0.1477 1.4142927438464770E-01
X_11419787_SNP T C 0.07362 12 151 0.2987 2.9237756218974853E-01
X_11419949_SNP T C 0.1288 21 142 0.06266 5.9216967266234120E-02
X_11419955_SNP G T 0.1341 22 142 0.0575 5.4890227131795977E-02
X_11422366_SNP T C 0.1043 17 146 0.7724 7.6999507960564362E-01
X_11422475_SNP G A 0.1358 22 140 0.06016 5.9677212314382229E-02
X_11422477_SNP T C 0.1227 20 143 0.04644 4.3656992414793143E-02
X_11422480_SNP C T 0.125 20 140 0.0545 4.9432813039345970E-02
X_11422484_SNP T C 0.1242 20 141 0.1313 1.3205298557106904E-01
X_11422824_SNP T G 0.05556 9 153 0.07037 6.6163979893312089E-02
X_11422856_SNP T C 0.07407 12 150 0.1122 1.0679187519323230E-01
X_11423299_SNP A G 0.05625 9 151 0.2464 2.3801778050050182E-01
X_11423387_INS AA A 0.05369 8 141 0.09446 1.0481155147865917E-01
X_11423398_SNP T C 0.1313 21 139 0.7069 7.0121455436439883E-01
X_11423417_SNP T A 0.08589 14 149 0.4137 4.0867615730300966E-01
X_11423549_SNP G C 0.05096 8 149 0.3076 3.2792744570522647E-01
X_11423804_INS AA A 0.1702 24 117 0.4034 4.1437060960948235E-01
X_11423949_SNP G A 0.1761 28 131 0.4129 4.0471972159362535E-01
X_11423978_SNP G A 0.1159 19 145 0.4232 4.1850878266362590E-01
X_11423998_SNP T C 0.1824 29 130 0.3103 3.1200214644958180E-01
X_11424011_SNP A C 0.1118 18 143 0.4198 4.1206635815673287E-01
X_11424031_SNP T C 0.06667 10 140 0.006464 7.1021354116059315E-03
X_11424095_SNP T C 0.06748 11 152 0.3083 3.0238066936010000E-01
X_11424173_SNP G C 0.06135 10 153 0.6513 6.4762069775922715E-01
X_11424262_SNP G C 0.1914 31 131 0.1584 1.6276881189489201E-01
X_11424291_SNP T C 0.4088 65 94 0.2226 2.1183389849040302E-01
X_11424693_SNP A T 0.3185 50 107 0.5287 5.1948717823872725E-01
X_11424709_SNP A G 0.3269 51 105 0.4712 4.5841203521544382E-01
X_11424915_SNP G A 0.216 35 127 0.2521 2.4559020986480173E-01
X_11424916_SNP T G 0.2152 34 124 0.2295 2.1908421696147296E-01
X_11424927_SNP T A 0.2138 34 125 0.3082 3.0456694784109828E-01
X_11424973_SNP C T 0.2298 37 124 0.2083 2.0286560215787774E-01
X_11425212_SNP T C 0.1104 18 145 0.9394 9.3875704562908691E-01
X_11425310_SNP T C 0.07927 13 151 0.05139 4.9088620339834826E-02
X_11425488_SNP A C 0.05844 9 145 0.7966 8.0275209186588259E-01
X_11425576_SNP C T 0.08025 13 149 0.1043 9.9998366507671466E-02
X_11425577_SNP T C 0.07975 13 150 0.1088 1.0399906970686978E-01
X_11425643_SNP A G 0.2134 35 129 0.08452 1.0179986315851364E-01
X_11425671_SNP A C 0.1615 26 135 0.1052 9.8787739682134057E-02
X_11426622_SNP G A 0.07006 11 146 0.5954 6.0806494480793472E-01
X_11426697_SNP T C 0.2625 42 118 0.6757 6.7419087638055764E-01
X_11426742_SNP A T 0.06173 10 152 0.06324 5.9160551797772583E-02
X_11426759_SNP A T 0.05556 9 153 0.08177 7.6777341252609765E-02
X_11427017_DEL C CTC 0.09677 15 140 0.07594 7.2287789358014720E-02
X_11427771_SNP T G 0.4259 69 93 0.281 2.7595957625302736E-01
X_11427859_SNP T C 0.07927 13 151 0.9893 9.8921249146412904E-01
X_11435772_SNP C T 0.0875 14 146 0.6712 6.6921776422101020E-01
X_11435775_SNP A G 0.09317 15 146 0.9453 9.4449421269210854E-01
X_11435778_SNP G T 0.0875 14 146 0.8055 8.0229989890696174E-01
X_11435783_SNP G A 0.0875 14 146 0.8055 8.0229989890696174E-01
X_11436096_SNP G A 0.08642 14 148 0.1134 1.1194475064258502E-01
X_11436381_SNP T C 0.06667 11 154 0.8318 8.3051261077035943E-01
X_11436430_SNP G T 0.06707 11 153 0.7939 7.9183608691883345E-01
X_11436555_SNP C G 0.3049 50 114 0.9672 9.6680753639880690E-01
X_11436658_SNP T C 0.4277 68 91 0.09177 8.6625951585033167E-02
X_11436660_SNP C T 0.4268 67 90 0.09943 9.1658685762754599E-02
X_11436769_SNP A C 0.0875 14 146 0.03269 3.2562490854036723E-02
X_11436807_SNP C A 0.09317 15 146 0.007927 7.0366546262747853E-03
X_11436971_SNP C A 0.3878 57 90 0.4094 3.8824356739779753E-01
X_11437047_SNP T A 0.1296 21 141 0.1927 1.8668725057220903E-01
X_11437274_DEL AAAA A 0.414 65 92 0.5458 5.3490293168162939E-01
X_11437299_SNP C T 0.4037 65 96 0.3728 3.6596994234224900E-01
X_11437302_SNP G A 0.4198 68 94 0.6804 6.7698840902127189E-01
X_11437407_SNP G A 0.205 33 128 0.5843 5.8074270406047368E-01
X_11437419_SNP A C 0.05844 9 145 0.6126 6.0374719057045478E-01
X_11437920_SNP A C 0.2051 32 124 0.9747 9.7422961203062242E-01
X_11437970_DEL A AA 0.1768 29 135 0.9905 9.9046257998258291E-01
X_11437976_SNP A G 0.1667 27 135 0.8163 8.1491669669911959E-01
X_11438060_SNP A T 0.4465 71 88 0.7033 7.0326329986909286E-01
X_11438063_SNP T C 0.4146 68 96 0.436 4.3224890619797651E-01
X_11438097_SNP A G 0.4938 79 81 0.4527 4.4826444152355038E-01
X_11438121_DEL TTT T 0.4938 80 82 0.4748 4.7024193470580078E-01
X_11438131_SNP T C 0.4969 81 82 0.4383 4.3555653748442957E-01
X_11438147_SNP A T 0.4969 81 82 0.4383 4.3555653748442957E-01
X_11438150_DEL C CGCCACATGC 0.4969 80 81 0.5387 5.4044959128515879E-01
X_11438409_SNP T C 0.4815 78 84 0.7331 7.2937569704014882E-01
X_11438528_SNP G A 0.4025 64 95 0.2322 2.2808027900219729E-01
X_11438550_SNP T G 0.3899 62 97 0.1786 1.6886974603844807E-01
X_11438775_SNP C T 0.25 40 120 0.4322 4.2236703720471735E-01
X_11438786_DEL TT T 0.2516 39 116 0.4081 3.9560441744413155E-01
X_11438799_SNP G A 0.2422 39 122 0.3629 3.5361274986391056E-01
X_11438821_SNP C T 0.1887 30 129 0.1409 1.4263027841723652E-01
X_11438861_SNP T G 0.1571 22 118 0.6434 6.5376705650273115E-01
X_11439262_SNP T A 0.2549 39 114 0.09085 8.1692301955469032E-02
X_11439288_SNP G A 0.2792 43 111 0.06369 6.1490250547895732E-02
X_11439333_DEL A AA 0.2448 35 108 0.2153 2.3528518986348379E-01
X_11439492_SNP A C 0.3457 56 106 0.9866 9.8641039223782123E-01
X_11439564_SNP C T 0.2327 37 122 0.8587 8.5770852862654590E-01
X_11439578_SNP A C 0.2437 39 121 0.7782 7.7337534720934764E-01
X_11439596_SNP T A 0.2422 39 122 0.6857 6.7994421677602712E-01
X_11439597_SNP T C 0.2454 40 123 0.7102 7.0651820606132554E-01
X_11439605_SNP C T 0.2166 34 123 0.9045 9.0259791760961472E-01
X_11439629_DEL A ATA 0.1745 26 123 0.3799 3.6204496054448199E-01
X_11439954_SNP C T 0.4479 73 90 0.9828 9.8261045227211619E-01
X_11440408_SNP A C 0.4638 64 74 0.8126 8.0368218662811564E-01
X_11440481_SNP A T 0.4321 70 92 0.9411 9.4022519348363498E-01
X_11440539_SNP A C 0.1049 17 145 0.1432 1.4536750518300323E-01
X_11440789_SNP T A 0.1266 20 138 0.2246 2.1814040883730079E-01
X_11440798_SNP T G 0.1914 31 131 0.7084 7.0382862977069571E-01
X_11440833_SNP A G 0.1491 24 137 0.8513 8.4844205801908679E-01
X_11440850_DEL G GTGTT 0.128 21 143 0.2474 2.4232663798921195E-01
X_11441678_SNP C G 0.09146 15 149 0.7105 7.1041145720756038E-01
X_11447594_SNP T A 0.1768 29 135 0.003898 3.5310124566913935E-03
X_11450966_DEL C CC 0.1233 18 128 0.827 8.1776907138206367E-01
X_11451834_SNP C T 0.06135 10 153 0.7265 7.2347029241564886E-01
X_11452096_SNP A C 0.1595 26 137 0.7902 7.8836094179373162E-01
X_11455384_SNP A T 0.05063 8 150 0.1806 1.7257890774164864E-01
X_11455729_SNP A T 0.06061 10 155 0.8303 8.2901480748783740E-01
X_11457370_SNP A T 0.06173 10 152 0.9573 9.5691591880432292E-01
X_11462027_SNP T C 0.07879 13 152 0.3673 3.6364447103970643E-01
X_11465924_SNP A C 0.08537 14 150 0.6588 6.5547068735209879E-01
X_11466885_SNP T C 0.06061 10 155 0.4584 4.5495276587720579E-01
X_11467395_SNP A C 0.06667 11 154 0.5103 5.0707229144206822E-01
X_11470901_SNP C A 0.1333 22 143 0.1405 1.3753213719942980E-01
X_11472986_SNP A C 0.1394 23 142 0.1598 1.5661436225030834E-01
X_11473872_SNP C G 0.09938 16 145 0.3142 3.0504523563416608E-01
X_11474516_SNP A C 0.122 20 144 0.8107 8.0872529112130409E-01
X_11476301_SNP T C 0.07595 12 146 0.004796 4.0916430089878650E-03
X_11478274_SNP T C 0.05 8 152 0.6954 6.9135857940176004E-01
X_11478867_SNP C A 0.07362 12 151 0.5169 5.1506572207607249E-01
X_11479337_SNP C T 0.05521 9 154 0.6429 6.3869373361633885E-01
X_11479364_SNP T G 0.1118 18 143 0.7041 7.0014781845721652E-01
X_11479401_SNP A G 0.1429 19 114 0.9955 9.9552930599650669E-01
X_11479413_SNP G C 0.1364 18 114 0.5037 5.3791361873198906E-01
X_11494747_SNP T A 0.07879 13 152 0.5027 4.9939249783226680E-01
X_11495407_DEL G GGGGAGGG 0.1447 22 130 0.3741 3.8040088625668400E-01
X_11495664_SNP T G 0.05521 9 154 0.8716 8.6993696526822217E-01
X_11496915_DEL A AGGGACTTTC 0.06289 10 149 0.7705 7.6819441706570357E-01
X_11497014_SNP T C 0.1543 25 137 0.6341 6.2863290820452122E-01
X_11497396_SNP T A 0.08075 13 148 0.4468 4.4137584469950053E-01
X_11498716_SNP A G 0.06061 10 155 0.6882 6.8598287126147683E-01
X_11499156_SNP A C 0.4596 74 87 0.009159 8.2407631043805354E-03
X_11499584_SNP C T 0.3665 59 102 0.9703 9.6969910316103702E-01
X_11499823_SNP T C 0.1875 30 130 0.431 4.2135474179743826E-01
X_11500070_SNP G A 0.09816 16 147 0.1909 1.8538221155420598E-01
X_11500193_SNP T C 0.1159 19 145 0.3921 3.8949508860035797E-01
X_11500453_DEL G AATC 0.2893 46 113 0.2674 2.6464690895148069E-01
X_11500458_SNP A T 0.311 51 113 0.3748 3.6966593773399326E-01
X_11500460_SNP G C 0.311 51 113 0.3696 3.6449958478631939E-01
X_11500636_SNP A C 0.2407 39 123 0.1655 1.7464107828532471E-01
X_11500686_SNP G A 0.25 41 123 0.0759 7.3673551927775568E-02
X_11500882_SNP A G 0.2086 34 129 0.8112 8.2588327958292562E-01
X_11500920_SNP G A 0.227 37 126 0.3877 3.8184967518459811E-01
X_11500932_SNP A G 0.2209 36 127 0.4674 4.6334321803420697E-01
X_11501848_SNP A T 0.4207 69 95 0.5745 5.7046718857586154E-01
X_11501981_SNP G A 0.3497 57 106 0.8099 8.0739814360459083E-01
X_11502693_SNP G C 0.4691 76 86 0.01674 1.6351623634311033E-02
X_11504002_SNP A T 0.0559 9 152 0.9225 9.2099496276664183E-01
X_11504473_INS A AGA 0.3846 60 96 0.8541 8.5068734221078046E-01
X_11504571_SNP T A 0.09091 15 150 0.02379 2.2740540303100323E-02
X_11504574_SNP C T 0.2883 47 116 0.5761 5.7138841358712389E-01
X_11504677_SNP C G 0.2883 47 116 0.8676 8.6607427012774019E-01
X_11504751_SNP A G 0.2516 40 119 0.6992 6.9868661543605870E-01
X_11504918_SNP T A 0.2822 46 117 0.5766 5.7326695794485238E-01
X_11504921_SNP G T 0.2733 44 117 0.5558 5.4995273982271042E-01
X_11504962_SNP G A 0.07317 12 152 0.5531 5.4896323540519176E-01
X_11504963_DEL G GGCA 0.05556 9 153 0.9636 9.6323451760407619E-01
X_11505042_SNP T G 0.4114 65 93 0.04901 4.2955420689510235E-02
X_11505122_SNP C T 0.3006 49 114 0.08116 7.9027187006966065E-02
X_11505125_SNP T A 0.4085 67 97 0.04904 4.6653920885578258E-02
X_11505145_SNP T A 0.2883 47 116 0.6133 6.0839564326366102E-01
X_11505172_SNP G A 0.3924 62 96 0.03423 3.1488854438669216E-02
X_11505196_SNP G A 0.2013 32 127 0.4959 4.8752281282863219E-01
X_11505529_SNP A G 0.2086 34 129 0.545 5.4068170664460324E-01
X_11505550_SNP C A 0.4691 76 86 0.5159 5.0988526419581981E-01
X_11505585_SNP T G 0.325 52 108 0.1852 1.7940996693047451E-01
X_11505744_SNP C T 0.4267 64 86 0.5295 5.2262021968398464E-01
X_11505782_SNP T G 0.4258 66 89 0.2857 2.7336788601155282E-01
X_11505886_SNP G A 0.4286 69 92 0.3228 3.1365725223868268E-01
X_11505887_SNP T A 0.434 69 90 0.3774 3.6756664720270826E-01
X_11505927_SNP T G 0.411 67 96 0.5296 5.2431531015835320E-01
X_11506309_SNP C T 0.4539 69 83 0.491 4.7782873683108917E-01
X_11506357_SNP A G 0.4551 71 85 0.3363 3.2162026836101287E-01
X_11506532_SNP C T 0.472 76 85 0.4262 4.2014641125906915E-01
X_11506563_SNP C T 0.1667 27 135 0.6267 6.2433952779164148E-01
X_11506564_SNP T G 0.07879 13 152 0.03173 3.0441230338458136E-02
X_11506801_SNP T C 0.236 38 123 0.5744 5.7176179392648241E-01
X_11506869_SNP G A 0.07927 13 151 0.02933 2.8322799175540567E-02
X_11507914_SNP C T 0.4969 79 80 0.7883 7.8546815407366433E-01
X_11508574_SNP C T 0.3962 63 96 0.01277 1.1227457603487376E-02
X_11508580_SNP G T 0.3846 60 96 0.02923 2.5635816792863489E-02
X_11509086_SNP C T 0.4383 71 91 0.3697 3.6224461919466977E-01
X_11509218_SNP T C 0.293 46 111 0.08763 8.2173646678288761E-02
X_11509456_SNP G A 0.3293 54 110 0.04851 4.6993449729791810E-02
X_11509486_SNP A G 0.319 52 111 0.06787 6.5943561713882604E-02
X_11509494_SNP T G 0.321 52 110 0.07837 7.8386106255947524E-02
X_11509516_SNP T A 0.3333 53 106 0.03831 3.3754974185505514E-02
X_11509870_SNP T A 0.06748 11 152 0.7944 7.9175480002187326E-01
X_11510887_SNP T C 0.08485 14 151 0.241 2.3744769856643921E-01
X_11511080_SNP C T 0.3648 58 101 0.07959 7.8628982909165368E-02
X_11511137_SNP T C 0.3688 59 101 0.07703 7.3339549875973714E-02
X_11511143_SNP C T 0.3602 58 103 0.09168 8.6184238689737680E-02
X_11511207_SNP A C 0.3774 60 99 0.07092 6.4961095599371646E-02
X_11511908_SNP T C 0.2133 32 118 0.8591 8.5728345858171795E-01
X_11511944_SNP G A 0.26 39 111 0.9102 9.0858232879560474E-01
X_11512104_SNP T C 0.3642 59 103 0.2615 2.8827244935266516E-01
X_11512216_SNP C T 0.2683 44 120 0.3006 2.9623589664185679E-01
X_11512229_SNP T C 0.236 38 123 0.3003 2.9692744676630101E-01
X_11512230_SNP A G 0.2407 39 123 0.2463 2.4062563517771507E-01
X_11512511_SNP A G 0.3476 57 107 0.2759 2.7082483509426225E-01
X_11512616_SNP G A 0.1988 32 129 0.2162 2.1082084661120004E-01
X_11512730_SNP G C 0.4188 67 93 0.7675 7.6480714551114826E-01
X_11513173_SNP A C 0.1242 20 141 0.826 8.2304667343455673E-01
X_11513236_SNP A T 0.1402 23 141 0.1389 1.3487799968115566E-01
X_11513237_SNP A G 0.1366 22 139 0.1097 1.0342940511390974E-01
X_11513265_INS A AA 0.125 20 140 0.2193 2.1067227684878265E-01
X_11513337_SNP A G 0.1585 26 138 0.03256 3.1069333785578256E-02
X_11513427_DEL T TT 0.1895 29 124 0.219 2.3154255908152244E-01
X_11514161_INS CTAC C 0.0719 11 142 0.898 8.9611711638966474E-01
X_11514462_INS AAAA A 0.06338 9 133 0.5774 5.6346002442482335E-01
X_11514721_SNP T G 0.08025 13 149 0.3092 3.0445944932573255E-01
X_11514762_INS TGGTAAAGTGGT T 0.1006 16 143 0.3651 3.6457352159653178E-01
X_11514801_SNP C A 0.2436 38 118 0.384 3.6989233831013357E-01
X_11514827_SNP T A 0.0875 14 146 0.1237 1.1760233383049812E-01
X_11514837_DEL G GCGGG 0.2484 39 118 0.5903 5.7912396248563036E-01
X_11514910_SNP A T 0.2346 38 124 0.4162 4.1036535040543876E-01
X_11516952_INS TTT T 0.3133 47 103 0.1483 1.4102025207251812E-01
X_11517045_DEL A ATA 0.4025 64 95 0.1612 1.5722633771517880E-01
X_11517150_SNP T C 0.3694 58 99 0.2079 1.9769911539483165E-01
X_11517153_DEL C CAT 0.3571 55 99 0.2885 2.7830165353296821E-01
X_11517176_SNP C T 0.3975 64 97 0.1883 1.8339152171195960E-01
X_11517186_SNP T C 0.3988 65 98 0.1467 1.4519777249609800E-01
X_11517282_SNP A T 0.3725 57 96 0.2348 2.2722176643927683E-01
X_11517403_SNP C A 0.3791 58 95 0.1454 1.4454499706007917E-01
X_11517464_SNP A G 0.3875 62 98 0.2425 2.3426598880735394E-01
X_11517494_SNP G C 0.3812 61 99 0.247 2.4045734032108790E-01
X_11517497_SNP T G 0.3851 62 99 0.2394 2.3429990578274174E-01
X_11517503_SNP C T 0.3926 64 99 0.2052 2.0009009865670391E-01
X_11517506_SNP T A 0.3951 64 98 0.2066 2.0013663627434619E-01
X_11517507_SNP G A 0.3926 64 99 0.2052 2.0009009865670391E-01
X_11517509_SNP G A 0.3836 61 98 0.3474 3.4171960506803423E-01
X_11517513_SNP A G 0.3926 64 99 0.2497 2.4732433557736599E-01
X_11517515_DEL T TATT 0.3467 52 98 0.1742 1.6354357593949498E-01
X_11517536_SNP T C 0.3913 63 98 0.2217 2.1386286265348098E-01
X_11517541_SNP A C 0.3951 64 98 0.2093 2.0280409876345884E-01
X_11517594_SNP A C 0.4136 67 95 0.4688 4.7341698647446262E-01
X_11517654_SNP T C 0.3871 60 95 0.235 2.3729479412908383E-01
X_11517820_SNP A G 0.4663 76 87 0.08679 9.0126011284868524E-02
X_11517858_SNP T G 0.4663 76 87 0.05093 4.7995726094353215E-02
X_11517882_SNP T A 0.4663 76 87 0.05702 5.3652418586753348E-02
X_11517955_SNP T C 0.06135 10 153 0.04096 4.0381056532888281E-02
X_11518040_SNP A T 0.3537 58 106 0.1362 1.3203755555300323E-01
X_11518315_SNP A C 0.45 72 88 0.08875 8.3198972945080482E-02
X_11518366_INS ACTTT A 0.434 69 90 0.1549 1.4734072873846882E-01
X_11518371_INS CTAAC A 0.4444 72 90 0.1692 1.6403858074554090E-01
X_11518374_SNP C A 0.4437 71 89 0.1605 1.5248079653843738E-01
X_11518383_SNP T G 0.4487 70 86 0.2124 2.0369333014837132E-01
X_11518384_SNP A G 0.4387 68 87 0.2055 1.9557837954725410E-01
X_11518437_SNP G A 0.3827 62 100 0.7208 7.1676375903577583E-01
X_11518496_SNP G A 0.4528 72 87 0.19 1.8596011150431091E-01
X_11518552_SNP A C 0.3378 50 98 0.6523 6.4250075398885587E-01
X_11518554_SNP C A 0.3816 58 94 0.7512 7.4420464341079517E-01
X_11518640_SNP A T 0.3899 62 97 0.1218 1.1486377110017587E-01
X_11518748_SNP T C 0.4348 70 91 0.09455 9.0143226425104861E-02
X_11518881_INS ACAACGA A 0.3974 60 91 0.8305 8.2597559330492110E-01
X_11518945_SNP C A 0.3006 49 114 0.6254 6.2277777677358914E-01
X_11518946_SNP G T 0.303 50 115 0.5574 5.5437467902461823E-01
X_11519287_SNP C T 0.4025 64 95 0.8629 8.6028984952636511E-01
X_11519495_SNP T C 0.441 71 90 0.9026 9.0079111900294995E-01
X_11519524_SNP A G 0.4551 71 85 0.969 9.6867861600062311E-01
X_11519745_SNP T G 0.3861 61 97 0.1148 1.0544922235850773E-01
X_11519749_SNP C T 0.3861 61 97 0.1487 1.4069690316336869E-01
X_11519750_SNP G C 0.3875 62 98 0.1415 1.3297327876334997E-01
X_11519763_SNP T A 0.3974 62 94 0.1519 1.3839128182352667E-01
X_11519769_SNP G A 0.3701 57 97 0.1462 1.3147892368234237E-01
X_11519775_INS CATAC C 0.3239 46 96 0.6772 6.8422988534108975E-01
X_11519834_SNP G C 0.4877 79 83 0.622 6.1711579333079758E-01
X_11519841_SNP T A 0.481 76 82 0.6317 6.2289060160045628E-01
X_11519899_DEL G GG 0.4452 65 81 0.7988 7.9385284532277378E-01
X_11519937_SNP C T 0.4906 78 81 0.3683 3.5662030459247918E-01
X_11519947_SNP G T 0.3704 60 102 0.9065 9.0500520539979534E-01
X_11520032_SNP A G 0.1988 32 129 0.2757 2.6642489875562936E-01
X_11520105_SNP C A 0.189 31 133 0.2174 2.1402343913659772E-01
X_11520281_DEL TT T 0.1391 21 130 0.6026 5.9931843708904586E-01
X_11520286_SNP C T 0.1615 26 135 0.9128 9.1148003563923852E-01
X_11520301_DEL GAACCG G 0.1698 27 132 0.9073 9.1385454538473399E-01
X_11520445_SNP T A 0.2822 46 117 0.5753 5.7044795319057173E-01
X_11520685_SNP C G 0.3519 57 105 0.5079 5.0134651346933112E-01
X_11520803_SNP A G 0.3396 54 105 0.9749 9.7461101773710002E-01
X_11520813_DEL G GG 0.1284 19 129 0.2784 2.8067832321779840E-01
X_11521061_SNP T C 0.375 60 100 0.8839 8.8952119954890640E-01
X_11521248_SNP G T 0.4768 72 79 0.4779 4.7051251144397277E-01
X_11521278_SNP C G 0.4907 79 82 0.2819 2.8514668081648620E-01
X_11521325_SNP T A 0.4938 79 81 0.1342 1.2693321414675351E-01
X_11521371_SNP C T 0.4969 79 80 0.2216 2.1206669420064972E-01
X_11521622_SNP A C 0.1707 28 136 0.2779 2.7286774622024490E-01
X_11521768_SNP T G 0.0679 11 151 0.6255 6.2108506852016554E-01
X_11521769_SNP A G 0.0679 11 151 0.6255 6.2108506852016554E-01
X_11521770_DEL T TCGG 0.0679 11 151 0.6255 6.2108506852016554E-01
X_11521835_SNP A T 0.4562 73 87 0.1191 1.2315279142903546E-01
X_11521913_SNP A T 0.4125 66 94 0.2541 2.5092527800247733E-01
X_11521916_SNP T A 0.125 20 140 0.02117 1.9475555754838961E-02
X_11521922_SNP A T 0.4497 67 82 0.3744 3.5238737622822369E-01
X_11522167_DEL G GG 0.36 54 96 0.462 4.5413059491379559E-01
X_11522296_SNP T A 0.1437 23 137 0.6132 6.0821260227494034E-01
X_11522299_DEL G ATCA 0.121 19 138 0.8313 8.2823449182311981E-01
X_11522369_SNP A G 0.3091 51 114 0.3092 3.0550156189296662E-01
X_11522397_SNP C A 0.311 51 113 0.3 2.9501717805114858E-01
X_11522689_SNP G T 0.1235 20 142 0.5181 5.1104937773586101E-01
X_11522713_SNP A G 0.125 20 140 0.5423 5.3354381421953789E-01
X_11522714_SNP A G 0.125 20 140 0.5423 5.3354381421953789E-01
X_11522718_DEL A TT 0.1195 19 140 0.5351 5.2499107531493905E-01
X_11522727_SNP A G 0.1304 21 140 0.5127 5.0495415367139673E-01
X_11522812_SNP T A 0.142 23 139 0.6045 6.0349677145183434E-01
X_11522880_SNP G A 0.09816 16 147 0.9168 9.1570735695983818E-01
X_11522896_SNP T G 0.1104 18 145 0.5975 5.9264126734968159E-01
X_11522997_SNP C T 0.06098 10 154 0.9461 9.4552808269360700E-01
X_11523110_INS ACTGTGCACTGTTGCACTGCT TA 0.08537 14 150 0.7589 7.5641416608998879E-01
X_11523136_SNP T C 0.08642 14 148 0.9384 9.3813733920195097E-01
X_11523145_SNP C G 0.08642 14 148 0.9595 9.5877803214206436E-01
X_11523176_SNP G A 0.06707 11 153 0.2081 2.0333735161836941E-01
X_11523250_SNP C A 0.2622 43 121 0.04184 3.9727275686166914E-02
X_11523298_SNP T C 0.2577 42 121 0.02054 2.1469810059200442E-02
X_11523334_SNP C G 0.2375 38 122 0.01999 1.9962947819259270E-02
X_11523376_INS CTC C 0.2716 44 118 0.0272 2.9052516185891504E-02
X_11523439_INS TT T 0.1523 23 128 0.02663 2.2920701416471425E-02
X_11523808_SNP G A 0.3602 58 103 0.2235 2.1682606111119207E-01
X_11523917_INS C CAGAGGATGTGCTC 0.1429 23 138 0.501 4.9724251634613748E-01
X_11524201_SNP T C 0.07927 13 151 0.9104 9.0945680517270389E-01
X_11524363_SNP C T 0.1863 30 131 0.3418 3.4510784785309001E-01
X_11524381_SNP A C 0.1963 32 131 0.214 2.0778044376121119E-01
X_11524480_SNP T C 0.1273 21 144 0.4796 4.7623346063556582E-01
X_11524490_SNP G A 0.175 28 132 0.5876 5.9287687022801538E-01
X_11524508_SNP G T 0.1902 31 132 0.1795 1.7526296730384416E-01
X_11524528_SNP G C 0.1852 30 132 0.1552 1.5006606576494386E-01
X_11524529_SNP A C 0.1852 30 132 0.1513 1.4525269878024072E-01
X_11524539_SNP T C 0.1963 32 131 0.2021 1.9768952247582727E-01
X_11524542_DEL T TACCA 0.1902 31 132 0.1795 1.7526296730384416E-01
X_11524927_SNP T G 0.06211 10 151 0.2865 2.8433522072217909E-01
X_11524955_SNP T A 0.06748 11 152 0.2222 2.1589905788139319E-01
X_11524970_SNP T C 0.07407 12 150 0.2752 2.6740378439906309E-01
X_11524972_DEL C AG 0.06173 10 152 0.3352 3.2868672904214580E-01
X_11524992_SNP T A 0.07317 12 152 0.2666 2.6149486095666319E-01
X_11524999_SNP T G 0.0679 11 151 0.2532 2.4563400537349178E-01
X_11525003_SNP A T 0.0679 11 151 0.1798 1.7352921964864210E-01
X_11525045_SNP G A 0.075 12 148 0.1834 1.7470765333915794E-01
X_11525074_SNP C T 0.0566 9 150 0.2091 2.0063768426573758E-01
X_11525090_INS AA A 0.08333 13 143 0.8294 8.2678729054850320E-01
X_11525094_SNP T A 0.05556 9 153 0.2017 1.9426724826012198E-01
X_11525208_INS AA A 0.07534 11 135 0.08067 7.3168361506877749E-02
X_11525257_DEL A ATG 0.103 17 148 0.1617 1.5847844696186741E-01
X_11525535_SNP G A 0.05488 9 155 0.7871 7.8500256859132234E-01
X_11526074_INS GAATGGGTG G 0.08589 14 149 0.4282 4.2283952481074072E-01
X_11526099_SNP G A 0.08642 14 148 0.4458 4.4148416475414809E-01
X_11526203_SNP A G 0.08075 13 148 0.5802 5.7290832588017349E-01
X_11526208_SNP A G 0.1481 24 138 0.07983 8.6870145192400883E-02
X_11526243_SNP A G 0.07975 13 150 0.7928 7.9156260473019113E-01
X_11526265_SNP C T 0.1975 32 130 0.3182 3.1462043746248280E-01
X_11526320_SNP C T 0.08589 14 149 0.4321 4.2666496186375258E-01
X_11526359_SNP A G 0.1091 18 147 0.2243 2.2080506944265321E-01
X_11526363_SNP T C 0.1914 31 131 0.7029 6.9873116691351567E-01
X_11526370_SNP C G 0.1091 18 147 0.2243 2.2080506944265321E-01
X_11526426_DEL G GAATTTAAGTTAAAAACG 0.1824 29 130 0.307 3.0311607049204403E-01
X_11526445_SNP C T 0.2134 35 129 0.3103 3.0514999431347656E-01
X_11526539_SNP G A 0.1341 22 142 0.9621 9.6179214535683888E-01
X_11526573_SNP G A 0.1062 17 143 0.395 3.8608662910538183E-01
X_11526583_SNP A G 0.1366 22 139 0.9759 9.7558807107555423E-01
X_11526648_SNP C T 0.06173 10 152 0.3586 3.5248642547711628E-01
X_11527001_SNP A C 0.06832 11 150 0.1701 1.7114338790115480E-01
X_11527071_SNP A C 0.3032 47 108 0.9904 9.9109157568305062E-01
X_11527074_SNP A C 0.2685 40 109 0.2598 3.1222031478432677E-01
X_11527082_SNP C T 0.3026 46 106 0.6461 6.4399869379565544E-01
X_11527121_SNP C T 0.4873 77 81 0.6384 6.4012593485152258E-01
X_11534543_SNP A C 0.09091 15 150 0.9248 9.2420208412223959E-01
X_11534695_SNP A G 0.08025 13 149 0.5482 5.4987597053237924E-01
X_11534730_SNP C A 0.1227 20 143 0.7663 7.6391962628156940E-01
X_11534756_SNP A G 0.07453 12 149 0.0721 6.6967420973011130E-02
X_11534789_SNP C A 0.08025 13 149 0.1111 1.0708377128916247E-01
X_11534803_SNP G A 0.09816 16 147 0.0345 3.2595705042603132E-02
X_11534816_SNP A G 0.09202 15 148 0.04115 3.8550566540760743E-02
X_11534821_SNP A T 0.07975 13 150 0.5233 5.1901411830625221E-01
X_11534957_SNP T A 0.1847 29 128 0.8229 8.1783808111497158E-01
X_11534970_SNP G A 0.3797 60 98 0.4739 4.6417896230722344E-01
X_11535007_SNP C A 0.121 19 138 0.1569 1.5199611221382270E-01
X_11535017_DEL A AATATACAA 0.1477 22 127 0.9054 9.0377851178995949E-01
X_11535048_SNP T G 0.1678 25 124 0.8189 8.1606318153793100E-01
X_11535080_SNP C T 0.1313 21 139 0.1472 1.4112497660809609E-01
X_11535100_SNP C A 0.195 31 128 0.7438 7.6072950447008580E-01
X_11535110_SNP C T 0.2 32 128 0.7142 7.0936102221615027E-01
X_11535143_INS TTAGTTTG T 0.1069 17 142 0.2681 2.5837918115754255E-01
X_11535148_SNP C G 0.1187 19 141 0.2901 2.8058093121226180E-01
X_11535155_SNP C T 0.1288 21 142 0.1623 1.5735322798892637E-01
X_11535174_INS AAAA A 0.1258 20 139 0.2525 2.9325984047886200E-01
X_11535199_SNP T C 0.3313 54 109 0.158 1.5304345205315184E-01
X_11535324_SNP G A 0.1656 27 136 0.1897 1.8375128914887584E-01
X_11535891_SNP C T 0.2115 33 123 0.3189 3.1635398906712764E-01
X_11535995_SNP G A 0.2327 37 122 0.2976 2.9644363172212185E-01
X_11536358_SNP T C 0.2562 41 119 0.3346 3.2588797214779019E-01
X_11536416_SNP G A 0.2654 43 119 0.3576 3.5000551460765816E-01
X_11536421_SNP C G 0.2625 42 118 0.3309 3.2340117616828690E-01
X_11536430_SNP A C 0.08537 14 150 0.6028 5.9925412713436477E-01
X_11536485_SNP G T 0.3354 54 107 0.581 5.7390309226951675E-01
X_11536619_INS GG G 0.2044 28 109 0.03943 3.2399001493775392E-02
X_11536716_DEL C CC 0.1646 26 132 0.3338 3.2382786706810074E-01
X_11536814_SNP G T 0.2439 40 124 0.2241 2.1977809409418669E-01
X_11536927_DEL T TTT 0.1538 24 132 0.1012 1.0381647727791121E-01
X_11537172_SNP A T 0.09091 15 150 0.6191 6.1645373972177586E-01
X_11537177_SNP A G 0.09146 15 149 0.6152 6.1146240434533761E-01
X_11537301_INS AACA A 0.1111 18 144 0.3035 2.9580708272911493E-01
X_11537345_SNP T C 0.1235 20 142 0.2456 2.4742891629245600E-01
X_11537666_SNP G A 0.1914 31 131 0.1538 1.5562935836762015E-01
X_11537682_INS GTAGATG G 0.1698 27 132 0.2889 2.8279828462080991E-01
X_11537718_SNP G A 0.2013 32 127 0.1448 1.3560577539640639E-01
X_11537740_DEL C TACACACAT 0.1572 25 134 0.1331 1.2734973996580157E-01
X_11537852_SNP T C 0.1333 22 143 0.2809 2.7720888842536684E-01
X_11537860_SNP T C 0.1543 25 137 0.2344 2.2677576947163247E-01
X_11537951_SNP T C 0.08537 14 150 0.007918 7.3215970625432900E-03
X_11538489_SNP A C 0.06707 11 153 0.1345 1.3040536478996811E-01
X_11539174_SNP A T 0.07051 11 145 0.7027 6.9580665391898311E-01
X_11539176_SNP T G 0.08 12 138 0.3524 3.4798350996382832E-01
X_11544064_SNP C T 0.09259 15 147 0.9663 9.6600903724533649E-01
X_11544159_SNP A C 0.1242 20 141 0.3505 3.8237803668017145E-01
X_11544221_SNP A T 0.09816 16 147 0.005698 5.1285138439189628E-03
X_11544223_SNP T C 0.09938 16 145 0.003958 3.3653810702253205E-03
X_11544395_SNP G A 0.05195 8 146 0.2186 2.3650259182158062E-01
X_11544417_SNP G T 0.1 16 144 0.2243 2.1487652815717828E-01
X_11544580_SNP A G 0.08075 13 148 0.4462 4.4893034143560850E-01
X_11544660_SNP C T 0.1688 27 133 0.5207 5.1247195392456391E-01
X_11545284_SNP C A 0.06452 10 145 0.8847 8.8177946488892300E-01
X_11545389_SNP A G 0.06748 11 152 0.7896 7.8807908451440323E-01
X_11546004_SNP A G 0.06135 10 153 0.4694 4.6333097833594938E-01
X_11546012_SNP G A 0.0559 9 152 0.8795 8.7760960791723674E-01
X_11546096_SNP T A 0.06135 10 153 0.8261 8.2406661779097012E-01
X_11546435_SNP C A 0.07407 12 150 0.3966 3.8941745473198464E-01
X_11546875_SNP G A 0.05455 9 156 0.6723 6.6992051795962038E-01
X_11546932_SNP G A 0.06748 11 152 0.07624 7.2600769442544372E-02
X_11546946_SNP G T 0.05455 9 156 0.6723 6.6992051795962038E-01
X_11547052_DEL A AA 0.09091 14 140 0.7468 7.6230834723439922E-01
X_11547117_SNP A G 0.1154 18 138 0.1971 1.8267113733812845E-01
X_11547119_SNP A G 0.1154 18 138 0.1268 1.1701922587057301E-01
X_11547171_SNP C G 0.1585 26 138 0.3765 3.8117838830183315E-01
X_11547251_DEL A ATCTCTGGTGA 0.1203 19 139 0.1202 1.1694896036085378E-01
X_11547283_SNP T C 0.1341 22 142 0.1207 1.1692444635645793E-01
X_11547309_SNP T G 0.1275 19 130 0.3078 3.0062826289293432E-01
X_11548327_SNP T C 0.09146 15 149 0.08196 7.8766633501067412E-02
X_11548376_INS AATCTGCA A 0.06832 11 150 0.3198 3.2209865977046537E-01
X_11548547_SNP G A 0.07975 13 150 0.03513 3.3555110915594683E-02
X_11548552_DEL C CGCCAAGTTC 0.08696 14 147 0.01633 1.6649234002200579E-02
X_11548680_SNP T C 0.4969 79 80 7.328e-05 4.8823617597297810E-05
X_11548731_SNP A C 0.06173 10 152 0.02877 2.7179136703349094E-02
X_11548762_SNP A T 0.07927 13 151 0.01108 1.0253742039342609E-02
X_11548955_SNP A C 0.05031 8 151 0.04701 4.2590303529936049E-02
X_11549011_SNP A T 0.06369 10 147 0.1132 1.1012320636262996E-01
X_11549066_SNP C T 0.05844 9 145 0.5857 5.8989176713203451E-01
X_11549126_INS AGGGGTAA A 0.05556 8 136 0.106 9.6840927569098900E-02
X_11549179_SNP T A 0.07801 11 130 0.09955 8.3207875911501583E-02
X_11549207_SNP T A 0.06918 11 148 0.6782 6.7255494222350687E-01
X_11549374_SNP A T 0.08271 11 122 0.04059 3.3840437752956073E-02
X_11549409_SNP C A 0.05769 9 147 0.9419 9.4034670520554042E-01
X_11549788_SNP G A 0.06707 11 153 0.03746 3.5485189986525112E-02
X_11549809_SNP T C 0.1037 17 147 0.02042 1.9229611220754391E-02
X_11549974_SNP T C 0.1043 17 146 0.02056 1.8983308544271851E-02
X_11550250_SNP G C 0.06875 11 149 0.03066 2.8048900020088783E-02
X_11550254_SNP A G 0.06875 11 149 0.02966 2.7127945022434714E-02
X_11550281_SNP A C 0.07975 13 150 0.0363 3.4992572293772069E-02
X_11550288_SNP T C 0.0559 9 152 0.6765 6.7285485734018258E-01
X_11550332_SNP G A 0.08176 13 146 0.04909 4.5422895722946409E-02
X_11550340_SNP G A 0.08176 13 146 0.04746 4.3898127777174133E-02
X_11550346_SNP T G 0.08228 13 145 0.04129 3.8194102509956779E-02
X_11550532_SNP T A 0.1037 17 147 0.03547 3.4676607171215193E-02
X_11550598_SNP C T 0.09317 15 146 0.01835 1.6217377763622799E-02
X_11550727_SNP C T 0.08075 13 148 0.2257 2.1991353570091177E-01
X_11550884_SNP C A 0.06098 10 154 0.2324 2.2741889527013026E-01
X_11550888_SNP C T 0.05521 9 154 0.2305 2.2407235038196660E-01
X_11550890_SNP T C 0.05521 9 154 0.2307 2.2430828691101423E-01
X_11550892_SNP T C 0.05521 9 154 0.2307 2.2430828691101423E-01
X_11551086_INS CC C 0.1375 22 138 0.04505 4.3273223188701485E-02
X_11551092_SNP G C 0.06667 11 154 0.2436 2.3997384528585208E-01
X_11551444_SNP G C 0.1709 27 131 0.0417 3.7990068754023380E-02
X_11551455_SNP T C 0.1709 27 131 0.04264 3.8827227742239664E-02
X_11551456_SNP C T 0.1667 26 130 0.07334 7.1532426991028089E-02
X_11551607_SNP C T 0.1824 29 130 0.05317 4.9426692438346492E-02
X_11552786_SNP A C 0.09804 15 138 0.939 9.3832534214136298E-01
X_11552947_SNP A T 0.09877 16 146 0.2973 2.8984079927179496E-01
X_11553042_SNP G A 0.1118 18 143 0.4822 4.8118233766247231E-01
X_11553201_MNP TCC CAA 0.1049 17 145 0.3231 3.1779940533768403E-01
X_11553205_SNP A G 0.09938 16 145 0.1226 1.1620599552971955E-01
X_11553212_SNP T A 0.1056 17 144 0.1607 1.5505211183337908E-01
X_11553219_SNP G C 0.1049 17 145 0.1047 9.9477718992929343E-02
X_11553231_SNP A G 0.1056 17 144 0.1089 1.0240880506861949E-01
X_11553236_SNP A T 0.1159 19 145 0.1179 1.1441019777615102E-01
X_11553283_SNP C T 0.1037 17 147 0.2862 2.8110379271488206E-01
X_11553313_SNP C T 0.1098 18 146 0.1585 1.5457773546458675E-01
X_11553332_DEL C TA 0.1043 17 146 0.3502 3.4561998870328958E-01
X_11553367_SNP G A 0.1472 24 139 0.01655 1.5823655778550851E-02
X_11553379_DEL C CGGAT 0.1104 18 145 0.2061 2.0048024008911791E-01
X_11553420_SNP A G 0.1227 20 143 0.2918 2.8590235181196288E-01
X_11553458_SNP A G 0.1529 24 133 0.4924 4.8170878808874940E-01
X_11553660_SNP G A 0.05455 9 156 0.5368 5.3372012062046803E-01
X_11553661_SNP C A 0.05455 9 156 0.5368 5.3372012062046803E-01
X_11553955_SNP C G 0.07407 12 150 0.8238 8.2286808421483704E-01
X_11554021_SNP T C 0.06098 10 154 0.3566 3.5147098572861268E-01
X_11554058_SNP G A 0.08537 14 150 0.6409 6.3984678794588823E-01
X_11554153_SNP T C 0.3374 55 108 0.7757 7.7413849024491155E-01
X_11554225_SNP T C 0.2778 45 117 0.2368 2.2926405261575522E-01
X_11554243_SNP T A 0.2795 45 116 0.1896 1.8240524423772808E-01
X_11554304_SNP G A 0.3415 56 108 0.6097 6.0592477770072151E-01
X_11554311_SNP T C 0.09259 15 147 0.4247 4.2653376534121801E-01
X_11554347_SNP T A 0.2378 39 125 0.2659 2.6416457651367553E-01
X_11554471_SNP T A 0.07879 13 152 0.7121 7.0997814976104046E-01
X_11554495_SNP A G 0.07317 12 152 0.5815 5.7786856142007403E-01
X_11554514_SNP G A 0.07317 12 152 0.7525 7.4994555854456979E-01
X_11554670_SNP C T 0.05455 9 156 0.4812 4.7788676132088659E-01
X_11554734_SNP T C 0.1481 24 138 0.6385 6.3310813916811681E-01
X_11554898_SNP A G 0.05556 9 153 0.7354 7.3271800196346693E-01
X_11554899_SNP A G 0.3519 57 105 0.7807 7.7771894859157220E-01
X_11554921_SNP C T 0.3418 54 104 0.8661 8.6259571332887819E-01
X_11554952_DEL C CTTTATTATGTGTATTTCGAAAAC 0.4207 69 95 0.9403 9.3983663727868627E-01
X_11555004_SNP A G 0.4717 75 84 0.4003 3.9207454888803095E-01
X_11555039_SNP C G 0.4812 77 83 0.2995 2.9112568477831458E-01
X_11555044_SNP G T 0.3836 61 98 0.3951 3.8484146965806787E-01
X_11555068_SNP C G 0.3899 62 97 0.2327 2.2574861700572424E-01
X_11555071_SNP A T 0.08589 14 149 0.5882 5.8313266982888234E-01
X_11555093_SNP T C 0.06098 10 154 0.4959 4.9133627520407264E-01
X_11555203_DEL TTGT T 0.4091 54 78 0.795 7.9971425563715814E-01
X_11555335_SNP T G 0.0566 9 150 0.2088 2.0400036949328859E-01
X_11555623_SNP G T 0.05455 9 156 0.5626 5.5960791602805582E-01
X_11555693_SNP T C 0.1288 21 142 0.8236 8.2141495037904189E-01
X_11555749_SNP G A 0.1481 24 138 0.8168 8.1378783891377948E-01
X_11555772_SNP A T 0.1524 25 139 0.8029 8.0085602190284244E-01
X_11556997_SNP G A 0.06211 10 151 0.9419 9.4118862214266630E-01
X_11557011_SNP T C 0.25 39 117 0.9703 9.7020500811115606E-01
X_11557074_SNP G A 0.2609 42 119 0.693 6.9455079002479592E-01
X_11557098_SNP T A 0.2593 42 120 0.7243 7.2719756103236399E-01
X_11557146_SNP A T 0.1677 27 134 0.6443 6.3896223577328626E-01
X_11557148_SNP G A 0.1728 28 134 0.7422 7.3859430686288352E-01
X_11557149_SNP G C 0.2562 41 119 0.6935 6.9223141501195640E-01
X_11557150_SNP A T 0.1625 26 134 0.4967 4.9066411873280791E-01
X_11557151_SNP T A 0.1625 26 134 0.4967 4.9066411873280791E-01
X_11557158_SNP A T 0.1728 28 134 0.7041 7.0128400170517535E-01
X_11557813_SNP C G 0.1043 17 146 0.1803 1.7447549529451223E-01
X_11557825_SNP A T 0.103 17 148 0.1777 1.7445091755332598E-01
X_11557958_SNP G A 0.1146 18 139 0.4822 4.6917291914203219E-01
X_11558016_SNP T C 0.284 46 116 0.8196 8.1661801463837058E-01
X_11558029_SNP T C 0.284 46 116 0.8178 8.1478881597599129E-01
X_11558040_SNP T C 0.2699 44 119 0.6475 6.4314771622199096E-01
X_11558041_SNP T C 0.2654 43 119 0.7313 7.2728628905813264E-01
X_11558044_SNP C T 0.2785 44 114 0.7222 7.1607869068045571E-01
X_11558071_SNP T A 0.06832 11 150 0.7364 7.3215253308550454E-01
X_11558133_SNP C T 0.2767 44 115 0.6621 6.5811919645362282E-01
X_11558207_SNP A C 0.2857 46 115 0.562 5.5462017962345489E-01
X_11558223_SNP T G 0.3187 51 109 0.2461 2.3821865932513908E-01
X_11558247_SNP A G 0.2883 47 116 0.6732 6.6910464914222434E-01
X_11558250_SNP T A 0.2795 45 116 0.6518 6.4745381241878552E-01
X_11558255_SNP T C 0.284 46 116 0.6852 6.8072390789447068E-01
X_11558268_SNP G T 0.3086 50 112 0.457 4.5071280163409799E-01
X_11558337_SNP G T 0.2988 49 115 0.603 6.0040826983650319E-01
X_11558367_SNP T C 0.2919 47 114 0.5634 5.5884446640286323E-01
X_11558431_SNP T C 0.3765 61 101 0.4222 4.1702949957695212E-01
X_11558445_SNP T C 0.4783 77 84 0.3025 2.9484944571016525E-01
X_11558448_SNP C T 0.4815 78 84 0.3411 3.3592779753307533E-01
X_11558451_SNP C T 0.4845 78 83 0.3138 3.0783385564465249E-01
X_11558454_SNP G C 0.3827 62 100 0.445 4.4098709207083775E-01
X_11558578_SNP A T 0.1111 18 144 0.1581 1.5393563661362841E-01
X_11558730_SNP C T 0.3395 55 107 0.5791 5.7450831756334408E-01
X_11558741_SNP C G 0.3354 55 109 0.6983 6.9525399834796464E-01
X_11559065_DEL A ATATTGAT 0.2179 34 122 0.9166 9.1463295605254336E-01
X_11559076_DEL A AGATA 0.2237 34 118 0.7952 7.9091875376516563E-01
X_11559084_SNP C G 0.2284 37 125 0.8524 8.5098168199019786E-01
X_11559085_SNP G A 0.236 38 123 0.8716 8.6920477908850202E-01
X_11559180_SNP T C 0.2532 39 115 0.9485 9.4672174478376148E-01
X_11559202_SNP G A 0.2466 36 110 0.7423 7.2866020800763409E-01
X_11559247_SNP G A 0.2897 42 103 0.1716 1.4843073903640269E-01
X_11559255_SNP G A 0.2877 42 104 0.1824 1.6166031754309562E-01
X_11559257_SNP T A 0.2905 43 105 0.2442 2.2271184767369356E-01
X_11559260_SNP T G 0.2808 41 105 0.2704 2.4549307552710675E-01
X_11559266_SNP G T 0.2685 40 109 0.2625 2.4267124082090386E-01
X_11559267_SNP A G 0.2703 40 108 0.3545 3.3589745259099879E-01
X_11559280_SNP A T 0.2781 42 109 0.3269 3.1279861883360760E-01
X_11559308_SNP C T 0.2733 41 109 0.1871 1.7344325496856605E-01
X_11559309_SNP T C 0.2808 41 105 0.2076 1.9036523657838156E-01
X_11559313_INS AATACTGTTAATA A 0.2848 43 108 0.2295 2.2103198578708994E-01
X_11559316_SNP A T 0.2703 40 108 0.2171 2.0455795673702459E-01
X_11559318_SNP A C 0.2671 39 107 0.205 1.9075361224934939E-01
X_11559321_INS TTAAT T 0.2789 41 106 0.161 1.4399802223520131E-01
X_11559329_SNP G A 0.2624 37 104 0.07455 6.0041219794146387E-02
X_11559335_SNP T C 0.2828 41 104 0.1521 1.3468700048395355E-01
X_11559403_DEL T TACAAT 0.1076 17 141 0.8066 8.0191264740141777E-01
X_11559453_SNP A G 0.1056 17 144 0.8682 8.6577164312334431E-01
X_11559545_DEL T TTT 0.1026 16 140 0.4745 4.6494634959751135E-01
X_11559551_SNP C T 0.1313 21 139 0.9262 9.2491153254012171E-01
X_11559571_SNP T C 0.2293 36 121 0.8831 8.8288555175099004E-01
X_11559621_DEL T TATTTT 0.2484 40 121 0.9798 9.7943005582078890E-01
X_11559646_SNP G T 0.1329 21 137 0.9596 9.5991627804929425E-01
X_11559647_SNP T G 0.1258 20 139 0.9026 9.0126594479186062E-01
X_11559660_DEL A AA 0.2431 35 109 0.937 9.3513766734892678E-01
X_11559680_DEL T GC 0.1173 19 143 0.8534 8.5098296678599017E-01
X_11559703_SNP G T 0.3899 62 97 0.7252 7.1890461884659240E-01
X_11559704_SNP G T 0.3851 62 99 0.73 7.2539365307049031E-01
X_11559742_SNP A G 0.1 16 144 0.7007 6.9528227136699028E-01
X_11559777_DEL C CG 0.06748 11 152 0.1577 1.5232439177639567E-01
X_11559786_INS TTTACT T 0.1707 28 136 0.7761 7.7445738729662250E-01
X_11559791_SNP T C 0.1707 28 136 0.7761 7.7445738729662250E-01
X_11559793_SNP C T 0.1718 28 135 0.748 7.4614452669222264E-01
X_11559802_INS CC C 0.06098 10 154 0.1846 1.8113279933035553E-01
X_11559824_SNP C T 0.1646 27 137 0.6842 6.8096106864583905E-01
X_11559874_INS CTGTTTTTGTCCCCCC C 0.2244 35 121 0.9744 9.7373180810916360E-01
X_11559936_DEL G GGTCAAGTTTTCAC 0.07927 13 151 0.5211 5.1672354080876925E-01
X_11559961_SNP A T 0.4813 77 83 0.8257 8.3807748227993706E-01
X_11559970_DEL G GGAAAAATATAGAGTTACTCG 0.1401 22 135 0.1973 2.3866008870038002E-01
X_11559980_SNP C A 0.1185 16 119 0.494 5.6965998184374667E-01
X_11560060_SNP A G 0.07317 12 152 0.992 9.9192403904378190E-01
X_11560085_SNP T A 0.07273 12 153 0.8546 8.5346708706338659E-01
X_11560107_SNP T C 0.06748 11 152 0.7683 7.6535138588303475E-01
X_11560113_SNP A G 0.07273 12 153 0.8546 8.5346708706338659E-01
X_11560154_SNP G T 0.06173 10 152 0.7457 7.4175230552307736E-01
X_11560192_SNP T A 0.07317 12 152 0.863 8.6163013152225409E-01
X_11560345_DEL T TTGA 0.4 62 93 0.8654 8.6353182885850499E-01
X_11560360_SNP C G 0.05333 8 142 0.486 4.6809821869074986E-01
X_11560365_INS GATT G 0.05031 8 151 0.4831 4.7481470345320542E-01
X_11560374_SNP A T 0.4937 78 80 0.9187 9.1808770818918939E-01
X_11560433_SNP C T 0.4417 72 91 0.7472 7.4737316575241963E-01
X_11560443_INS GC G 0.05488 9 155 0.3845 3.7936884927717884E-01
X_11560477_SNP G A 0.1595 26 137 0.457 4.5174782587141082E-01
X_11560502_SNP C T 0.2147 35 128 0.3347 3.3036614639894657E-01
X_11560565_SNP G T 0.45 72 88 0.9715 9.7116931813766527E-01
X_11560584_SNP T A 0.463 75 87 0.9294 9.2849381060069835E-01
X_11560882_SNP T C 0.3101 49 109 0.8018 8.0043791389755525E-01
X_11560954_SNP C A 0.3481 55 103 0.7932 7.8973868953598658E-01
X_11561304_SNP C A 0.5 80 80 0.2402 2.3379413843583619E-01
X_11561315_SNP A C 0.4969 80 81 0.2973 2.9099452828461980E-01
X_11561320_SNP T C 0.45 72 88 0.5224 5.1893128985979653E-01
X_11562133_SNP A T 0.135 22 141 0.1434 1.4339575428419093E-01
X_11562137_SNP T C 0.1288 21 142 0.238 2.3192713682550381E-01
X_11562218_SNP C T 0.08696 14 147 0.7504 7.4665984277857689E-01
X_11562243_SNP T A 0.08485 14 151 0.4284 4.2485875503959825E-01
X_11562501_SNP G T 0.2945 48 115 0.86 8.5848219312387208E-01
X_11562543_SNP A G 0.321 52 110 0.7415 7.3812881857194745E-01
X_11562597_SNP C T 0.4907 79 82 0.6288 6.2438445059693715E-01
X_11562621_SNP G C 0.4843 77 82 0.5846 5.8160113110060474E-01
X_11562639_SNP A G 0.4459 70 87 0.8375 8.3538726106917371E-01
X_11562687_SNP C A 0.2692 42 114 0.9415 9.3961498854817394E-01
X_11562786_SNP T C 0.1043 17 146 0.4186 4.1516005060410199E-01
X_11562807_SNP A G 0.0875 14 146 0.2086 2.0173725439389867E-01
X_11562888_SNP C T 0.3395 55 107 0.9101 9.0872601226614436E-01
X_11562897_SNP T A 0.2699 44 119 0.5157 5.1238728956656021E-01
X_11562968_SNP A C 0.1938 31 129 0.2659 2.5735836268545553E-01
X_11562975_SNP A C 0.2073 34 130 0.1894 1.8474492443598645E-01
X_11563017_SNP C A 0.08485 14 151 0.7045 7.0240801438048628E-01
X_11563206_SNP T C 0.06748 11 152 0.7531 7.4997661201401788E-01
X_11563269_SNP A G 0.2284 37 125 0.4752 4.7326626379690628E-01
X_11563282_SNP C T 0.2284 37 125 0.5478 5.4473108634592915E-01
X_11563329_SNP G A 0.2454 40 123 0.8636 8.6357810447240602E-01
X_11563350_SNP A G 0.2375 38 122 0.6679 6.6622477748941167E-01
X_11563465_SNP C G 0.2866 47 117 0.9237 9.2288388343307060E-01
X_11563481_SNP C T 0.239 38 121 0.8161 8.1284502513292811E-01
X_11563484_SNP A G 0.1646 27 137 0.6972 6.9510808214502728E-01
X_11563533_SNP G A 0.1688 27 133 0.1631 1.5554233606182222E-01
X_11563674_SNP C T 0.3006 49 114 0.8493 8.4736209115996752E-01
X_11563680_SNP T C 0.2988 49 115 0.8675 8.6619170178976890E-01
X_11563692_SNP C T 0.3563 57 103 0.7682 7.6442839166120280E-01
X_11563707_SNP C T 0.2222 36 126 0.8305 8.2797117138827048E-01
X_11563731_SNP C T 0.319 52 111 0.9639 9.6351316649305696E-01
X_11563734_SNP A G 0.2073 34 130 0.557 5.5374119565966151E-01
X_11563749_SNP T C 0.06135 10 153 0.05477 5.2027728035335168E-02
X_11563764_SNP T G 0.07879 13 152 0.7204 7.1837326380903566E-01
X_11563962_SNP C T 0.1273 21 144 0.498 4.9471705401252186E-01
X_11563993_SNP C A 0.06135 10 153 0.225 2.2063631247687809E-01
X_11563999_SNP C T 0.08589 14 149 0.7251 7.2179728338598981E-01
X_11564038_DEL A AA 0.08537 14 150 0.6921 6.8923635552979379E-01
X_11564043_SNP T A 0.08537 14 150 0.6921 6.8923635552979379E-01
X_11564044_SNP A C 0.07975 13 150 0.8243 8.2226351981905210E-01
X_11564088_SNP C T 0.1553 25 136 0.7843 7.8063180589702097E-01
X_11564133_SNP A C 0.08589 14 149 0.3446 3.3862920431149590E-01
X_11564141_SNP C T 0.09272 14 137 0.3589 3.6037576452395292E-01
X_11564142_SNP T G 0.07362 12 151 0.5336 5.2864997502200317E-01
X_11564155_SNP T A 0.07975 13 150 0.4974 4.9362298805741522E-01
X_11564194_SNP G A 0.1875 30 130 0.3594 3.4929825116511337E-01
X_11564202_SNP C T 0.1824 29 130 0.4256 4.1477105148662374E-01
X_11564205_SNP T G 0.1914 31 131 0.4201 4.1318237654200041E-01
X_11564237_SNP C G 0.1875 30 130 0.3344 3.2504188887113827E-01
X_11564271_SNP C T 0.2086 34 129 0.6553 6.5141960752661343E-01
X_11564314_SNP A T 0.3457 56 106 0.6322 6.2678357475827728E-01
X_11564383_SNP A G 0.3988 65 98 0.6194 6.1527411493789741E-01
X_11564502_SNP G T 0.4259 69 93 0.3853 3.7841924797243276E-01
X_11564571_SNP A C 0.103 17 148 0.3782 3.7454541426303223E-01
X_11564622_SNP G A 0.3804 62 101 0.469 4.6392855117073006E-01
X_11565090_SNP C G 0.2439 40 124 0.5814 5.7824484920916552E-01
X_11565162_SNP T C 0.122 20 144 0.02495 2.3453155645644149E-02
X_11565180_SNP C T 0.1402 23 141 0.0452 4.3152214197184159E-02
X_11565285_SNP T C 0.08537 14 150 0.9757 9.7550750702193156E-01
X_11565363_SNP T C 0.2963 48 114 0.6398 6.3439865150652786E-01
X_11565432_SNP G A 0.3165 50 108 0.9902 9.9022024613129567E-01
X_11565453_SNP T C 0.1595 26 137 0.09352 8.9542108068555892E-02
X_11565690_SNP G A 0.3519 57 105 0.7218 7.2002304872479372E-01
X_11565816_SNP A G 0.2112 34 127 0.2389 2.3290860117145140E-01
X_11565869_SNP A G 0.3642 59 103 0.474 4.6661047173018588E-01
X_11565911_DEL A ATAAA 0.2317 38 126 0.6015 5.9835007758005720E-01
X_11565933_SNP T C 0.2062 33 127 0.2915 2.8244812362517202E-01
X_11565934_SNP A G 0.4494 71 87 0.5126 5.0503277550337700E-01
X_11565964_SNP T A 0.4356 71 92 0.4428 4.3736681184681514E-01
X_11565974_INS ATTTT A 0.4321 70 92 0.4474 4.4058260751895906E-01
X_11565981_SNP G A 0.4557 72 86 0.4395 4.2789248971574789E-01
X_11566012_DEL C CTAATTATCCAAC 0.2112 34 127 0.7504 7.4611989604599449E-01
X_11566031_SNP C G 0.205 33 128 0.8593 8.5667309106600764E-01
X_11566053_SNP A T 0.2075 33 126 0.9709 9.7039649977441145E-01
X_11566054_INS TAT T 0.2013 32 127 0.9348 9.3376234299183825E-01
X_11566056_SNP T C 0.2025 32 126 0.9271 9.2567196845536870E-01
X_11566092_SNP T A 0.1887 30 129 0.9674 9.6681007108562578E-01
X_11566101_SNP T A 0.1899 30 128 0.955 9.5407941734277568E-01
X_11566141_DEL AA TCC 0.4753 77 85 0.5405 5.3501640112992721E-01
X_11566147_SNP T C 0.25 40 120 0.4832 4.7499061488134797E-01
X_11566150_SNP T C 0.1975 32 130 0.7673 7.6392602578737256E-01
X_11566154_INS ATGTT A 0.2484 40 121 0.4764 4.6945913756640145E-01
X_11566175_SNP G A 0.4684 74 84 0.4979 4.8882394064135837E-01
X_11566182_SNP A G 0.1914 31 131 0.911 9.0995000704327755E-01
X_11566228_INS CTT AC 0.2744 45 119 0.3965 3.9196891914329102E-01
X_11566230_SNP T A 0.2025 33 130 0.793 7.9067113420722546E-01
X_11566231_SNP C G 0.2654 43 119 0.3515 3.4664212148319795E-01
X_11566236_SNP C T 0.2562 41 119 0.3407 3.3563444779932627E-01
X_11566238_DEL A TTACTCG 0.2222 34 119 0.6261 6.1736594894911345E-01
X_11566323_SNP T G 0.06748 11 152 0.1465 1.4205677128353156E-01
X_11566407_SNP A G 0.1159 19 145 0.4091 4.0699355939248549E-01
X_11566470_SNP C T 0.2454 40 123 0.05909 5.6205702300947423E-02
X_11566585_SNP C T 0.2622 43 121 0.06463 6.2017432067515914E-02
X_11566602_SNP G C 0.1739 28 133 0.1446 1.4410253943269979E-01
X_11566881_SNP C G 0.4125 66 94 0.3017 2.9434645447600749E-01
X_11566887_SNP C T 0.07927 13 151 0.9312 9.3086822680585712E-01
X_11566959_SNP G A 0.2744 45 119 0.5325 5.3299390447273987E-01
X_11566965_SNP G A 0.2761 45 118 0.6839 6.8306580414200635E-01
X_11566979_SNP G C 0.2744 45 119 0.7876 7.8582803616861419E-01
X_11566983_SNP T C 0.2744 45 119 0.6793 6.7621169596491781E-01
X_11567009_SNP G C 0.4049 66 97 0.114 1.1043499119941391E-01
X_11567015_SNP C A 0.4012 65 97 0.09262 8.9391222058436193E-02
X_11567025_SNP A G 0.1288 21 142 0.9867 9.8688882679391343E-01
X_11567098_SNP T C 0.4459 70 87 0.2485 2.3778415651892648E-01
X_11567143_SNP C A 0.2437 39 121 0.3938 3.8499075015972573E-01
X_11567619_SNP G T 0.1098 18 146 0.1259 1.2467621074187307E-01
X_11567864_SNP T C 0.2901 47 115 0.5636 5.5733611106119640E-01
X_11568062_SNP C T 0.2812 45 115 0.2461 2.3878934448885403E-01
X_11568507_SNP T C 0.3272 53 109 0.3153 3.0822721434580980E-01
X_11568638_SNP T C 0.3457 56 106 0.3522 3.4941783203683130E-01
X_11568782_SNP T C 0.4845 78 83 0.5653 5.6296018306682805E-01
X_11568800_SNP G A 0.481 76 82 0.3948 3.8632729377731556E-01
X_11569144_SNP A T 0.4088 65 94 0.8294 8.2616128047385051E-01
X_11569172_SNP G A 0.1472 24 139 0.1814 1.7636700840715569E-01
X_11569196_SNP T C 0.3851 62 99 0.8607 8.5810093507750973E-01
X_11569302_SNP G A 0.4969 79 80 0.7986 7.9776662331632664E-01
X_11569458_SNP A G 0.3478 56 105 0.555 5.4823891795153279E-01
X_11569984_SNP A G 0.4143 58 82 0.6001 5.8361824712282440E-01
X_11570221_SNP T A 0.2333 35 115 0.5511 5.3783301372258507E-01
X_11570498_SNP A G 0.2938 47 113 0.7941 7.9028243470074422E-01
X_11570552_SNP A C 0.2658 42 116 0.815 8.1070596117967542E-01
X_11570554_SNP A C 0.2642 42 117 0.8405 8.3717129235900112E-01
X_11570861_SNP A G 0.118 19 142 0.7939 7.9012832882636652E-01
X_11570935_SNP A T 0.2532 40 118 0.3599 3.4995414617995646E-01
X_11571097_SNP C T 0.0566 9 150 0.8779 8.7536593632689519E-01
X_11571543_SNP T A 0.05455 9 156 0.5733 5.7032173727191737E-01
X_11573356_SNP C G 0.1098 18 146 0.2924 2.9885372340021010E-01
X_11577040_SNP A G 0.38 57 93 0.5031 5.0046859069069738E-01
X_11578704_SNP G T 0.478 76 83 0.2581 2.5166517174768188E-01
X_11578824_SNP A G 0.4596 74 87 0.5051 4.9712364575125967E-01
X_11578825_SNP C T 0.4506 73 89 0.6958 6.9789842442592298E-01
X_11578925_SNP T A 0.3082 49 110 0.03558 3.1746854605483960E-02
X_11578954_DEL G GATCGCTGATCGTGTTAATACCCATTTAGGAGTTTTACAGATTAGGAAGCAGTTGTTAGTTAAGGAACTTTGTG 0.1242 20 141 0.7735 7.6936434549371135E-01
X_11578971_SNP T A 0.1439 20 119 0.01975 2.2077178551840194E-02
X_11579050_SNP T C 0.135 22 141 0.02347 2.2670801722746225E-02
X_11579069_SNP T C 0.1402 23 141 0.01251 1.1730027416131675E-02
X_11579083_SNP A G 0.3313 54 109 0.1917 1.8638578558593799E-01
X_11579120_SNP C A 0.2364 39 126 0.6002 5.9738637426454688E-01
X_11579132_SNP T A 0.3636 60 105 0.6549 6.5240505115170455E-01
X_11579160_SNP T C 0.1227 20 143 0.803 8.0058117161563014E-01
X_11579212_SNP C T 0.3519 57 105 0.5604 5.6092606086429908E-01
X_11579291_SNP A G 0.1266 20 138 0.01384 1.1663269210503400E-02
X_11579308_SNP A G 0.1304 21 140 0.00859 7.5779711256929580E-03
X_11579314_SNP C G 0.2148 32 117 0.2045 1.8261187279344848E-01
X_11579408_SNP A G 0.1152 19 146 0.6676 6.6524473735912704E-01
X_11579533_SNP T C 0.1812 27 122 0.1292 1.2303842552662103E-01
X_11579562_SNP T C 0.1939 32 133 0.6755 6.7315506694629734E-01
X_11579627_SNP C G 0.09756 16 148 0.557 5.5275831986983048E-01
X_11579920_SNP G A 0.1455 24 141 0.5258 5.2259542328309783E-01
X_11579987_SNP T A 0.05455 9 156 0.3274 3.2367860833430084E-01
X_11580006_SNP A T 0.05455 9 156 0.3274 3.2367860833430084E-01
X_11580109_SNP T A 0.1951 32 132 0.3096 3.0445971063070065E-01
X_11580192_SNP C T 0.1925 31 130 0.3274 3.2132625321491992E-01
X_11580217_SNP A T 0.3292 53 108 0.7749 7.7125443668078930E-01
X_11580407_SNP C T 0.1357 19 121 0.9394 9.3577473492565355E-01
X_11581286_SNP A T 0.09091 15 150 0.7527 7.5085243696108805E-01
X_11581302_SNP G T 0.05521 9 154 0.002901 2.5415960915022686E-03
X_11581340_SNP A T 0.1258 20 139 0.01843 1.5802918576710956E-02
X_11581862_SNP A G 0.07879 13 152 0.1473 1.4427778028405236E-01
X_11582033_INS C CGC 0.07975 13 150 0.1934 1.8785395108682479E-01
X_11582066_SNP A T 0.09756 16 148 0.2824 2.7755413744847568E-01
X_11582068_SNP A T 0.09317 15 146 0.295 2.8748850234542633E-01
X_11582155_DEL TT GGAGC 0.05488 9 155 0.2118 2.0735285737433728E-01
X_11582322_SNP A T 0.1801 29 132 0.3619 3.6277367892907175E-01
X_11582357_SNP A G 0.06135 10 153 0.4803 4.7463514649020644E-01
X_11582499_SNP T A 0.08589 14 149 0.454 4.5089965491648620E-01
X_11582535_SNP A T 0.08642 14 148 0.5116 5.0736649849171922E-01
X_11582538_SNP A G 0.1159 19 145 0.2723 2.7049573073481836E-01
X_11582563_SNP T A 0.1104 18 145 0.3179 3.1509580648305180E-01
X_11582569_SNP T A 0.1166 19 144 0.2581 2.5671521690882282E-01
X_11582570_SNP T C 0.08537 14 150 0.509 5.0736507518236307E-01
X_11582573_SNP C T 0.1159 19 145 0.2723 2.7049573073481836E-01
X_11582702_SNP C G 0.1049 17 145 0.5126 5.0588766270506813E-01
X_11582807_SNP T C 0.09259 15 147 0.7611 7.5814961196155373E-01
X_11582867_SNP C T 0.179 29 133 0.7829 7.7950398289918388E-01
X_11582956_SNP G A 0.1043 17 146 0.3217 3.2521280552911269E-01
X_11583766_SNP C A 0.08485 14 151 0.753 7.5120405110917388E-01
X_11583769_SNP G A 0.07362 12 151 0.6566 6.5280156435901981E-01
X_11583770_SNP C T 0.08537 14 150 0.7568 7.5426441100149355E-01
X_11583778_SNP C A 0.07927 13 151 0.6468 6.4348188951204799E-01
X_11583787_INS TATATATCTCT T 0.06329 10 148 0.4884 4.7696390056601301E-01
X_11583813_SNP T A 0.06667 11 154 0.8893 8.8850785731088378E-01
X_11584115_DEL ACATAA A 0.3831 59 95 0.8592 8.5680650951800708E-01
X_11584207_SNP T A 0.4 64 96 0.7721 7.6952258340955915E-01
X_11584251_SNP G C 0.3804 62 101 0.6721 6.6993482235317336E-01
X_11584274_SNP T C 0.378 62 102 0.6577 6.5635065833201545E-01
X_11584338_SNP C G 0.3963 65 99 0.6146 6.1093602945252634E-01
X_11584351_SNP C A 0.4136 67 95 0.6691 6.6413757557935749E-01
X_11584358_SNP G T 0.3902 64 100 0.9272 9.2677877690309884E-01
X_11584423_SNP C A 0.3851 62 99 0.57 5.6933185721636259E-01
X_11584687_SNP T C 0.08537 14 150 0.741 7.3835245120087500E-01
X_11584694_SNP C T 0.3861 61 97 0.9194 9.1769019755735448E-01
X_11584767_SNP A T 0.08589 14 149 0.1323 1.2742810934496918E-01
X_11584935_SNP A C 0.1104 18 145 0.6039 5.9886624593119531E-01
X_11584944_SNP G C 0.1159 19 145 0.6069 6.0317902608981444E-01
X_11584946_SNP G A 0.1166 19 144 0.5646 5.6921605733429281E-01
X_11584973_SNP C G 0.1242 20 141 0.7131 7.0796303327781596E-01
X_11585021_SNP T G 0.2994 47 110 0.8671 8.6352057777998303E-01
X_11585107_SNP G T 0.2134 35 129 0.8231 8.2165698482374316E-01
X_11585110_SNP A G 0.205 33 128 0.7803 7.7703816047073593E-01
X_11585182_SNP A G 0.06875 11 149 0.7655 7.6453395208425334E-01
X_11585337_SNP T A 0.1166 19 144 0.6955 6.9168827960203805E-01
X_11585469_SNP C T 0.1595 26 137 0.9656 9.6524215697070359E-01
X_11586146_SNP T G 0.06098 10 154 0.5424 5.3840823156016948E-01
X_11586167_SNP G C 0.07407 12 150 0.5493 5.4503873230126598E-01
X_11586189_SNP G C 0.07317 12 152 0.5686 5.6483756197352486E-01
X_11586279_SNP C T 0.2 32 128 0.3608 3.5073050093669289E-01
X_11586296_DEL G GATCG 0.1006 16 143 0.1712 1.6497563494760781E-01
X_11586300_SNP T G 0.08571 12 128 0.7213 7.2940959274740091E-01
X_11586366_SNP C A 0.09091 15 150 0.7322 7.3023738095186919E-01
X_11586400_SNP T C 0.1779 29 134 0.2777 2.8290253433708890E-01
X_11586420_SNP A C 0.1728 28 134 0.3024 3.0629476466794370E-01
X_11586528_SNP C T 0.2012 33 131 0.2705 2.6579046641661652E-01
X_11586565_SNP A T 0.3563 57 103 0.6341 6.2821687774122537E-01
X_11586707_SNP A C 0.227 37 126 0.2993 2.9772071861728400E-01
X_11586709_SNP T G 0.06707 11 153 0.9897 9.8962084049699450E-01
X_11586716_SNP A G 0.236 38 123 0.3245 3.1585645689719455E-01
X_11587085_SNP A C 0.2439 40 124 0.9839 9.8516640721363768E-01
X_11587203_SNP C T 0.2025 33 130 0.4389 4.3270877312919487E-01
X_11587235_SNP T C 0.1852 30 132 0.6414 6.3627280412259535E-01
X_11587264_SNP C A 0.2061 34 131 0.4413 4.3781348156376698E-01
X_11587328_SNP T C 0.2439 40 124 0.6279 6.2427179147110856E-01
X_11587329_SNP T C 0.2424 40 125 0.6197 6.1706834367671592E-01
X_11587386_SNP T C 0.2331 38 125 0.6438 6.3964454578569274E-01
X_11587392_SNP C T 0.2561 42 122 0.704 7.0102648773864817E-01
X_11587410_SNP T C 0.2439 40 124 0.4082 4.0334436109220972E-01
X_11587516_SNP A G 0.1037 17 147 0.9485 9.4793446720393149E-01
X_11588013_DEL T TC 0.1056 17 144 0.8107 8.0814086985848110E-01
X_11588096_SNP A G 0.1728 28 134 0.1486 1.4297871463554801E-01
X_11588117_SNP C G 0.1847 29 128 0.154 1.4809044729283538E-01
X_11588139_SNP C G 0.2147 35 128 0.2364 2.3143478603383194E-01
X_11588152_SNP A T 0.2134 35 129 0.226 2.2194113643032498E-01
X_11588239_SNP A G 0.1914 31 131 0.3279 3.2309352761870314E-01
X_11588532_SNP T C 0.1852 30 132 0.4462 4.4573425284359280E-01
X_11588562_SNP T C 0.1863 30 131 0.5395 5.3326794016252643E-01
X_11588655_SNP A G 0.1212 20 145 0.3325 3.2885807159387315E-01
X_11588789_SNP G A 0.1235 20 142 0.3465 3.3877251590760438E-01
X_11588792_SNP A G 0.122 20 144 0.3336 3.2841664313693841E-01
X_11588826_SNP C G 0.1166 19 144 0.2777 2.7143500361647876E-01
X_11588831_SNP T A 0.118 19 142 0.276 2.6828694118744489E-01
X_11588837_SNP G A 0.06098 10 154 0.08701 8.3659962315708158E-02
X_11588860_SNP G T 0.1235 20 142 0.3742 3.7205438686517378E-01
X_11588869_SNP A T 0.1159 19 145 0.3581 3.5309447732322119E-01
X_11588961_SNP A T 0.2439 40 124 0.254 2.4962911226195494E-01
X_11589009_SNP G T 0.2439 40 124 0.254 2.4962911226195494E-01
X_11589052_SNP A C 0.07317 12 152 0.111 1.0725134569342698E-01
X_11589107_SNP T G 0.2407 39 123 0.3321 3.3037102574382193E-01
X_11589138_SNP C T 0.242 38 119 0.3617 3.5470049117185265E-01
X_11589166_SNP A G 0.2364 39 126 0.2549 2.5124403978392551E-01
X_11589624_INS A AA 0.2013 32 127 0.994 9.9431890327914629E-01
X_11589645_SNP C G 0.1925 31 130 0.8965 8.9481434807207527E-01
X_11589659_DEL GT AAACAACAACAAAAACAGCAAC 0.06173 10 152 0.9699 9.6949771277053809E-01
X_11589686_SNP G T 0.06211 10 151 0.9511 9.5053080328387274E-01
X_11589688_SNP A T 0.06135 10 153 0.9704 9.7012934727640010E-01
X_11589689_INS GG G 0.06173 10 152 0.9699 9.6949771277053809E-01
X_11590277_SNP T C 0.1585 26 138 0.3762 3.7270025930110662E-01
X_11590595_SNP C T 0.2927 48 116 0.6471 6.4414645581036079E-01
X_11590601_SNP T A 0.2927 48 116 0.6278 6.2417278991253144E-01
X_11590616_SNP T C 0.2927 48 116 0.6126 6.0887074140242059E-01
X_11590641_SNP T A 0.2901 47 115 0.5884 5.8346302185076415E-01
X_11590642_SNP A G 0.2866 47 117 0.6376 6.3404525303280845E-01
X_11590644_SNP T A 0.2909 48 117 0.6214 6.1877244147718913E-01
X_11590688_INS A TCACTTCAAATAATTAAAATT 0.3453 48 91 0.7275 7.1707366375641435E-01
X_11590796_SNP C T 0.3049 50 114 0.7965 7.9448819942995408E-01
X_11590963_SNP C T 0.2893 46 113 0.6141 6.0581707867568246E-01
X_11591320_SNP A T 0.2364 39 126 0.856 8.5495052786501402E-01
X_11591411_SNP C T 0.1235 20 142 0.1296 1.2509542993200085E-01
X_11591480_SNP G A 0.1697 28 137 0.1923 1.8894582483772349E-01
X_11591486_SNP C T 0.1697 28 137 0.1923 1.8894582483772349E-01
X_11591492_SNP T C 0.1543 25 137 0.2439 2.4151660011472309E-01
X_11591841_SNP T A 0.1069 17 142 0.5192 5.2158045254831875E-01
X_11592263_SNP G T 0.2593 42 120 0.8195 8.1654022934281401E-01
X_11593655_SNP A G 0.1852 30 132 0.2848 2.7860998219870869E-01
X_11593776_SNP C T 0.1667 27 135 0.1118 1.2934567544066300E-01
X_11593955_INS ATA A 0.06522 9 129 0.3226 3.2141352521328748E-01
X_11594108_SNP G A 0.1925 31 130 0.2104 2.0274901895741715E-01
X_11594212_SNP C A 0.2089 33 125 0.1907 1.8474430281524346E-01
X_11594242_SNP C G 0.1463 24 140 0.4557 4.5128491371087709E-01
X_11594401_SNP G C 0.2075 33 126 0.9343 9.3448212358638383E-01
X_11595452_DEL T TAACTTATGTT 0.1032 16 139 0.3274 3.1466888193270770E-01
X_11596011_SNP C T 0.3439 54 103 0.5493 5.3881086382750532E-01
X_11596025_SNP T A 0.07643 12 145 0.9905 9.9026607496009000E-01
X_11596727_DEL T TATGT 0.05303 7 125 0.1112 8.5101369632330726E-02
X_11596781_SNP G A 0.2968 46 109 0.8642 8.6239420225216801E-01
X_11597016_SNP T C 0.05488 9 155 0.7923 7.9017709798130187E-01
X_11597092_SNP T C 0.07879 13 152 0.7651 7.6338527368926623E-01
X_11597497_SNP G A 0.07407 12 150 0.6834 6.7859817176349924E-01
X_11597519_SNP T C 0.09146 15 149 0.8582 8.5672522452325517E-01
X_11597539_SNP C T 0.08537 14 150 0.5726 5.7116019044509514E-01
X_11597810_SNP C T 0.05521 9 154 0.8275 8.2570993000300208E-01
X_11598028_DEL C CC 0.449 66 81 0.5641 5.7629074265654634E-01
X_11598064_SNP A T 0.1463 24 140 0.9356 9.3490854240277821E-01
X_11598129_SNP G A 0.319 52 111 0.03786 3.9398255948659852E-02
X_11598503_SNP C T 0.1481 24 138 0.9683 9.6784779755149741E-01
X_11598578_SNP A C 0.2733 44 117 0.4117 4.0441176681252056E-01
X_11598699_SNP T G 0.1529 24 133 0.5723 5.6798101494319586E-01
X_11598745_SNP G T 0.4654 74 85 0.7677 7.6254271192469703E-01
X_11598805_SNP T G 0.09938 16 145 0.7322 7.3088464424018507E-01
X_11598816_SNP A G 0.3395 55 107 0.4235 4.1573109452503609E-01
X_11598817_SNP C T 0.09697 16 149 0.4063 4.0267974501331372E-01
X_11598968_SNP T C 0.4099 66 95 0.7084 7.2101006297140091E-01
X_11599035_SNP C G 0.4049 66 97 0.8348 8.3262840077873634E-01
X_11599092_SNP G A 0.4367 69 89 0.1298 1.2089957018096087E-01
X_11599335_SNP G C 0.05488 9 155 0.01562 1.4625222945620731E-02
X_11599343_SNP G T 0.4815 78 84 0.8585 8.5627136052109976E-01
X_11599346_SNP G T 0.4744 74 82 0.9249 9.2674893582561491E-01
X_11599348_INS TG T 0.478 76 83 0.912 9.0968531557593102E-01
X_11599422_SNP A T 0.2547 41 120 0.6214 6.1473958431390696E-01
X_11599428_SNP C T 0.2654 43 119 0.5438 5.3697064667953165E-01
X_11599431_INS GTACACACACACACA G 0.2595 41 117 0.5475 5.3776330067281330E-01
X_11599871_SNP A T 0.4465 71 88 0.01302 1.1024220401366722E-02
X_11599937_SNP A C 0.4167 60 84 0.3112 2.9560128676492003E-01
X_11599959_SNP A T 0.4891 67 70 0.4881 4.7472607228308794E-01
X_11600107_SNP G T 0.3946 58 89 0.4326 4.4499068461373215E-01
X_11600117_SNP T A 0.4379 67 86 0.9513 9.4967807593042020E-01
X_11600130_SNP C A 0.4336 62 81 0.9245 9.2003155524637581E-01
X_11600134_SNP A G 0.4795 70 76 0.8331 8.2443979975526704E-01
X_11600154_DEL ATAAAT A 0.4848 64 68 0.513 4.7924131915965651E-01
X_11600160_INS A AGAGG 0.446 62 77 0.8399 8.2819346232123436E-01
X_11600182_SNP T C 0.4085 58 84 0.8846 8.7677501692089799E-01
X_11600201_SNP G A 0.4422 65 82 0.9316 9.2989582918269587E-01
X_11600208_SNP T A 0.4266 61 82 0.9797 9.7900519409561504E-01
X_11600209_SNP T C 0.4207 61 84 0.9311 9.2918636937548638E-01
X_11600232_SNP T C 0.05031 8 151 0.954 9.5295660944960436E-01
X_11600273_SNP T G 0.4522 71 86 0.8924 8.9025725843823156E-01
X_11600283_SNP C G 0.4545 70 84 0.9459 9.4507150007730456E-01
X_11600306_SNP G A 0.4968 78 79 0.8328 8.3105445152080781E-01
X_11600311_DEL T AAAACAAACTGCCAGTC 0.4904 77 80 0.6525 6.4584741171069371E-01
X_11600329_SNP A G 0.05 8 152 0.5719 5.6553606978676574E-01
X_11600344_SNP G T 0.487 75 79 0.4905 4.8289565264295053E-01
X_11600448_SNP C T 0.4688 75 85 0.8271 8.2505307513479065E-01
X_11600501_SNP A G 0.3141 49 107 0.2199 2.0931809257582945E-01
X_11600946_SNP T A 0.3438 55 105 0.5725 5.6381199792223646E-01
X_11600947_SNP A G 0.3436 56 107 0.5445 5.3916003750722385E-01
X_11601177_SNP T G 0.1739 28 133 0.8519 8.4988926132208364E-01
X_11601351_SNP T C 0.2222 36 126 0.9515 9.5072177021201199E-01
X_11601608_SNP G A 0.06061 10 155 0.7833 7.8168846799453418E-01
X_11602181_SNP G A 0.1975 32 130 0.9887 9.8851618369129435E-01
X_11602226_SNP G A 0.2256 37 127 0.9086 9.0784734246918164E-01
X_11602367_SNP G A 0.1358 22 140 0.9889 9.8888038074385909E-01
X_11602371_SNP G C 0.1358 22 140 0.9702 9.7002432981484499E-01
X_11602386_SNP C T 0.1366 22 139 0.6896 6.8494184803217939E-01
X_11602464_SNP A G 0.05521 9 154 0.8613 8.5935732249411823E-01
X_11602557_SNP G A 0.06707 11 153 0.4108 4.0648225329787424E-01
X_11602925_SNP C G 0.06667 11 154 0.9175 9.1685693685113390E-01
X_11602975_SNP C G 0.06173 10 152 0.6915 6.8858057706083309E-01
X_11602991_SNP T A 0.2515 41 122 0.1341 1.2903931319114015E-01
X_11603089_SNP T G 0.07273 12 153 0.7256 7.2357322766235854E-01
X_11603482_SNP C G 0.2812 45 115 0.6935 6.8816669096511229E-01
X_11603490_SNP T C 0.2597 40 114 0.8798 8.7723214561563145E-01
X_11603510_INS T TGCTCCT 0.2632 40 112 0.5404 5.2666271069780324E-01
X_11603511_SNP T C 0.1218 19 137 0.215 2.0179468753195362E-01
X_11603545_SNP G A 0.2781 42 109 0.5492 5.3531169251611610E-01
X_11603554_SNP C A 0.271 42 113 0.5066 4.9500450015088804E-01
X_11603604_SNP A G 0.2716 44 118 0.5846 5.7890535597191961E-01
X_11603644_SNP T A 0.2564 40 116 0.6656 6.6159246529765992E-01
X_11603650_SNP T C 0.2532 40 118 0.6393 6.3077827595720026E-01
X_11603718_SNP A G 0.2579 41 118 0.7803 7.7828026418860974E-01
X_11603806_SNP C T 0.1104 18 145 0.9428 9.4215136400664456E-01
X_11603842_SNP T A 0.118 19 142 0.8022 7.9919215709087088E-01
X_11604107_SNP C G 0.3333 53 106 0.8051 8.0071474191284897E-01
X_11604143_SNP A G 0.2112 34 127 0.9598 9.6009734224506560E-01
X_11604900_SNP A T 0.2638 43 120 0.9545 9.5399779959209197E-01
X_11605042_INS G GCTGCTG 0.06015 8 125 0.6853 6.8602733541422234E-01
X_11605259_SNP T A 0.2625 42 118 0.6645 6.5834472842887415E-01
X_11605691_SNP A G 0.242 38 119 0.8416 8.3747462843675446E-01
X_11606224_SNP A G 0.1847 29 128 0.9506 9.4949264363765107E-01
X_11606730_SNP A C 0.05488 9 155 0.8334 8.3228350366998716E-01
X_11606912_INS GCAG G 0.1987 31 125 0.8832 8.8077227468338004E-01
X_11607007_SNP C A 0.2112 34 127 0.7831 7.7950340884363156E-01
X_11607211_SNP A G 0.09938 16 145 0.8899 8.8781633309364305E-01
X_11608193_SNP C T 0.2331 38 125 0.9007 8.9965739303794545E-01
X_11608254_SNP C T 0.2403 37 117 0.9342 9.3351360040056075E-01
X_11608270_SNP C T 0.2313 37 123 0.8688 8.6701014659736875E-01
X_11608389_SNP A G 0.09877 16 146 0.8779 8.7645566656198226E-01
X_11608495_SNP T G 0.2313 37 123 0.9508 9.5059396162693000E-01
X_11608528_SNP T G 0.1938 31 129 0.9966 9.9656508196553473E-01
X_11608761_INS CTTC C 0.1849 27 119 0.9144 9.1288463964040523E-01
X_11609050_SNP T C 0.1975 32 130 0.9034 9.0211847786204813E-01
X_11609130_SNP A G 0.1513 23 129 0.7013 6.9219379173016693E-01
X_11609194_SNP C T 0.1988 32 129 0.9796 9.7926602209099256E-01
X_11609362_SNP C T 0.2121 35 130 0.9445 9.4409488554371013E-01
X_11609420_SNP G T 0.2037 33 129 0.9037 9.0286166610162721E-01
X_11609547_INS TTGT T 0.2037 33 129 0.9676 9.6714048907993988E-01
X_11609597_SNP C T 0.2073 34 130 0.9878 9.8768936993568168E-01
X_11609810_SNP A G 0.1963 32 131 0.67 6.7391488231174823E-01
X_11609820_SNP T A 0.2025 33 130 0.9868 9.8663043320150190E-01
X_11609822_MNP CATG TGGT 0.1824 29 130 0.8497 8.4641844836471536E-01
X_11609827_SNP T G 0.2037 33 129 0.9991 9.9914209560542677E-01
X_11609828_SNP T C 0.2037 33 129 0.9419 9.4141664648950307E-01
X_11609851_SNP G A 0.1875 30 130 0.9761 9.7554973266381251E-01
X_11609872_SNP T G 0.2062 33 127 0.9665 9.6591610753787016E-01
X_11610522_SNP G C 0.1553 25 136 0.9841 9.8415118065097229E-01
X_11612056_SNP A G 0.1104 18 145 0.1364 1.3147175884775719E-01
X_11612569_SNP C T 0.3797 60 98 0.6831 6.7601669396232333E-01
X_11612632_SNP T C 0.354 57 104 0.7353 7.3105047739870987E-01
X_11612674_SNP T C 0.216 35 127 0.9652 9.6466963258641913E-01
X_11612816_SNP C A 0.4568 74 88 0.4962 4.9653623787164536E-01
X_11613104_SNP C A 0.2938 47 113 0.1278 1.2285185174066837E-01
X_11613115_SNP C G 0.3019 48 111 0.1079 1.0425367118462436E-01
X_11613133_SNP T C 0.2885 45 111 0.123 1.1443755107608355E-01
X_11613182_SNP A G 0.3563 57 103 0.1824 1.7399257661274969E-01
X_11613321_SNP G T 0.2102 33 124 0.1504 1.4188294347859265E-01
X_11613335_SNP A G 0.05 8 152 0.4121 4.0776252303125449E-01
X_11613341_SNP T C 0.2174 35 126 0.1348 1.2817712098476919E-01
X_11613371_SNP C T 0.2236 36 125 0.1928 1.8561028402384905E-01
X_11613767_DEL T TT 0.06329 10 148 0.8505 8.4733264942354669E-01
X_11613814_SNP T C 0.2945 48 115 0.09693 9.2513196394108155E-02
X_11614095_SNP C A 0.3598 59 105 0.6767 6.7355016574880611E-01
X_11614155_SNP T C 0.3519 57 105 0.7142 7.1685669238156291E-01
X_11614259_SNP G A 0.4568 74 88 0.4015 3.9474615188261974E-01
X_11614291_SNP T C 0.4568 74 88 0.4019 3.9558771715045615E-01
X_11614317_SNP T G 0.09816 16 147 0.4054 3.9912749151029425E-01
X_11614593_SNP T C 0.216 35 127 0.9316 9.3108533424228968E-01
X_11614677_SNP T A 0.08642 14 148 0.8734 8.7158832638957162E-01
X_11614783_SNP A G 0.2537 34 100 0.6276 6.2872964813754351E-01
X_11614820_SNP G A 0.07285 11 140 0.9797 9.7905234481655612E-01
X_11614856_SNP G A 0.08442 13 141 0.8053 7.9839901523146328E-01
X_11614865_SNP G T 0.08917 14 143 0.6052 5.9547393036740970E-01
X_11614930_SNP C T 0.1159 19 145 0.8159 8.1397124087390549E-01
X_11614932_SNP A G 0.09816 16 147 0.7514 7.4897536074026783E-01
X_11614946_SNP T A 0.09146 15 149 0.6186 6.1491838921667408E-01
X_11614988_SNP T C 0.09146 15 149 0.7681 7.6588826178377545E-01
X_11615073_SNP T C 0.1812 29 131 0.9234 9.2209396487836692E-01
X_11615081_SNP G A 0.09091 15 150 0.8367 8.3541342137411778E-01
X_11615109_SNP T A 0.1963 32 131 0.949 9.4856515871552449E-01
X_11615110_SNP A G 0.1963 32 131 0.949 9.4856515871552449E-01
X_11615178_SNP C T 0.2909 48 117 0.8229 8.2153506509986296E-01
X_11615181_SNP G A 0.311 51 113 0.6309 6.5854842313091289E-01
X_11615191_DEL GG A 0.3269 51 105 0.8857 8.9203122309597060E-01
X_11615201_SNP C A 0.3049 50 114 0.704 7.0388906820932573E-01
X_11615202_SNP C T 0.2909 48 117 0.8229 8.2153506509986296E-01
X_11615205_SNP A T 0.3091 51 114 0.8716 8.7065260402433031E-01
X_11615486_SNP C T 0.4625 74 86 0.1809 1.7328739599606058E-01
X_11615615_SNP C T 0.2174 35 126 0.4231 4.1417133173360288E-01
X_11615636_SNP A G 0.1358 22 140 0.7096 7.0704368725347999E-01
X_11616095_SNP C A 0.08589 14 149 0.4431 4.3779027463937936E-01
X_11616155_SNP C T 0.09375 15 145 0.472 4.7276552098639246E-01
X_11616170_SNP A G 0.06211 10 151 0.2376 2.3214634263087386E-01
X_11616449_SNP G A 0.2256 37 127 0.924 9.2353565480827315E-01
X_11616450_SNP C G 0.216 35 127 0.9546 9.5409016616160502E-01
X_11616474_SNP A G 0.1667 27 135 0.9983 9.9832709319716839E-01
X_11616528_SNP A G 0.1656 27 136 0.8216 8.1957748376793615E-01
X_11616584_SNP G T 0.1707 28 136 0.7642 7.6179833939204955E-01
X_11616840_SNP T A 0.1887 30 129 0.6496 6.4385067128837137E-01
X_11616935_SNP G A 0.1166 19 144 0.976 9.7571031024924293E-01
X_11616936_SNP C A 0.118 19 142 0.8784 8.7622639976204075E-01
X_11617048_SNP A C 0.1739 28 133 0.6504 6.4541919073634135E-01
X_11617283_SNP G A 0.1346 21 135 0.5787 5.6842766165932690E-01
X_11617540_SNP A G 0.1159 19 145 0.7177 7.1515678212882317E-01
X_11618395_SNP T C 0.2331 38 125 0.9439 9.4309539946365573E-01
X_11618440_SNP C T 0.2236 36 125 0.9469 9.4599438636414379E-01
X_11618484_SNP G A 0.1938 31 129 0.8594 8.5671064873322289E-01
X_11618499_SNP T C 0.1768 29 135 0.584 5.7994161222075835E-01
X_11618516_SNP G T 0.1768 29 135 0.4629 4.5819659990326778E-01
X_11618558_SNP A G 0.1975 32 130 0.9683 9.6977960400437124E-01
X_11618571_SNP A T 0.2012 33 131 0.9911 9.9156842432811643E-01
X_11618638_SNP A T 0.2278 36 122 0.8223 8.1890184846940950E-01
X_11618639_SNP T G 0.2025 33 130 0.5309 5.2535718371822682E-01
X_11618658_SNP A T 0.236 38 123 0.5456 5.3975218088691435E-01
X_11618704_SNP T G 0.2566 39 113 0.7721 7.6766465174815646E-01
X_11618716_SNP A G 0.1316 20 132 0.636 6.2893313348605062E-01
X_11618828_SNP G A 0.3949 62 95 0.9296 9.2809119748018054E-01
X_11618964_SNP A C 0.4204 66 91 0.8613 8.5798096670168067E-01
X_11618982_SNP T G 0.439 72 92 0.893 8.9194110952896299E-01
X_11619172_SNP G C 0.4969 80 81 0.6873 6.8590525792835355E-01
X_11619173_SNP C T 0.4348 70 91 0.7016 6.9709497570041778E-01
X_11619491_SNP T A 0.1902 31 132 0.7394 7.3710074944743109E-01
X_11619516_SNP T G 0.2073 34 130 0.5362 5.3192543295047012E-01
X_11619776_SNP A T 0.4783 77 84 0.7747 7.7507494216254269E-01
X_11619779_SNP C G 0.4908 80 83 0.9305 9.2951942477582872E-01
X_11619817_SNP T A 0.4727 78 87 0.9569 9.5657961171007433E-01
X_11621615_DEL C AGCATATT 0.1646 26 132 0.6412 6.3734787223954836E-01
X_11621616_SNP A G 0.06061 8 124 0.5365 5.3187607387175739E-01
X_11621689_SNP A G 0.4753 77 85 0.9353 9.3483474696631974E-01
X_11623655_SNP A T 0.06135 10 153 0.5168 5.1293011156024815E-01
X_11625458_SNP C G 0.06135 10 153 0.479 4.7301582686753463E-01
X_11625829_SNP G A 0.05556 9 153 0.703 6.9914139787452378E-01
X_11626266_SNP A G 0.08485 14 151 0.7888 7.8713935915273736E-01
X_11626371_SNP A T 0.2638 43 120 0.6117 6.0743197151630235E-01
X_11626549_SNP A C 0.4214 67 92 0.5219 5.1473259925686210E-01
X_11626569_SNP A T 0.4146 68 96 0.5734 5.6925780793455094E-01
X_11626581_SNP A G 0.2687 43 117 0.285 2.8087130881523270E-01
X_11626594_SNP A G 0.4207 69 95 0.5968 5.9286040320491973E-01
X_11626654_SNP T C 0.3232 53 111 0.8646 8.6310991309718288E-01
X_11626970_SNP A C 0.0679 11 151 0.3656 3.6207386924198615E-01
X_11627071_SNP G C 0.06707 11 153 0.859 8.5803026031448149E-01
X_11627278_SNP T C 0.1358 22 140 0.3898 3.8429752566376696E-01
X_11627301_SNP C A 0.05488 9 155 0.9026 9.0161886267334035E-01
X_11627457_SNP T A 0.06707 11 153 0.07524 7.2207224645539678E-02
X_11627466_SNP T C 0.1104 18 145 0.1046 9.9991628605683114E-02
X_11627474_SNP T A 0.1111 18 144 0.1038 9.8542382077267288E-02
X_11627476_SNP A T 0.1049 17 145 0.1166 1.1087528599978269E-01
X_11627503_SNP T A 0.1104 18 145 0.1007 9.6643461726032664E-02
X_11627517_SNP C T 0.1111 18 144 0.1356 1.2935448825896867E-01
X_11627709_SNP G A 0.1132 18 141 0.1809 1.7655132657092798E-01
X_11627814_SNP G A 0.184 30 133 0.147 1.4418826944563856E-01
X_11627874_SNP T C 0.07453 12 149 0.04223 3.8427993965183427E-02
X_11627955_SNP T C 0.09877 16 146 0.9256 9.2481475983269956E-01
X_11628068_SNP C A 0.1056 17 144 0.08581 8.0411324943682236E-02
X_11628114_SNP C T 0.06098 10 154 0.0235 2.2701140919673620E-02
X_11628209_SNP A C 0.06098 10 154 0.02348 2.2543357816122135E-02
X_11628233_SNP T C 0.07595 12 146 0.1224 1.1764174507348402E-01
X_11628341_SNP A G 0.06173 10 152 0.1006 9.5753445320918784E-02
X_11628759_SNP G A 0.07317 12 152 0.1485 1.4837331009479393E-01
X_11628789_SNP A C 0.06748 11 152 0.03472 3.2360491252354920E-02
X_11628792_SNP T G 0.07927 13 151 0.06226 5.9535668343457179E-02
X_11628800_SNP G T 0.07927 13 151 0.06288 6.0274525301997478E-02
X_11628871_SNP G A 0.1173 19 143 0.2684 2.6601839998049537E-01
X_11629097_SNP C T 0.1677 27 134 0.2806 2.7340017405283479E-01
X_11629145_SNP A T 0.1707 28 136 0.2201 2.1524898880099796E-01
X_11629358_SNP G C 0.1341 22 142 0.4879 4.8318151482063820E-01
X_11629415_SNP C G 0.05556 9 153 0.7885 7.8537460738648146E-01
X_11629520_SNP T C 0.1111 18 144 0.9938 9.9369488607511824E-01
X_11629521_SNP G C 0.1166 19 144 0.9465 9.4580660341531120E-01
X_11629531_SNP C T 0.06748 11 152 0.496 4.9032792283881554E-01
X_11629548_SNP C T 0.1166 19 144 0.9465 9.4580660341531120E-01
X_11629575_SNP T G 0.06707 11 153 0.8243 8.2243423605909771E-01
X_11629664_SNP G C 0.06707 11 153 0.7702 7.6787106849288045E-01
X_11630059_SNP C G 0.1166 19 144 0.7949 7.9232066778457266E-01
X_11630221_SNP C A 0.1227 20 143 0.1061 1.0144195911909326E-01
X_11630259_DEL A AA 0.05298 8 143 0.7865 7.8001056475824981E-01
X_11630524_SNP T C 0.09756 16 148 0.7576 7.5548515849859377E-01
X_11630586_SNP A T 0.1341 22 142 0.5585 5.5619328127875989E-01
X_11630599_SNP C T 0.09756 16 148 0.7681 7.6676946880715169E-01
X_11630630_SNP T G 0.1402 23 141 0.731 7.2838799126123766E-01
X_11630657_SNP C T 0.09756 16 148 0.8979 8.9686590936942046E-01
X_11630667_SNP A G 0.08075 13 148 0.6903 6.8699072167440189E-01
X_11630679_SNP T C 0.09091 15 150 0.9626 9.6230803205856541E-01
X_11630748_SNP C T 0.1037 17 147 0.7549 7.5411465334559125E-01
X_11630856_INS TTTGCGT T 0.3553 54 98 0.4583 4.5208453308872421E-01
X_11630953_SNP T A 0.08537 14 150 0.992 9.9191771415705621E-01
X_11631017_SNP T C 0.3595 55 98 0.2027 1.8815339765069350E-01
X_11631148_SNP T C 0.3086 50 112 0.4413 4.3471783281966792E-01
X_11631269_SNP T C 0.4136 67 95 0.591 5.8646437374695970E-01
X_11631491_SNP T A 0.184 30 133 0.9659 9.6585845042985208E-01
X_11651039_SNP T C 0.25 39 117 0.8573 8.5243043913287475E-01
X_11651075_SNP C T 0.08025 13 149 0.9355 9.3443703847303805E-01
X_11651245_SNP A C 0.08861 14 144 0.2199 2.1465563643161067E-01
X_11651268_SNP G A 0.09317 15 146 0.237 2.3022714540722244E-01
X_11651284_SNP A C 0.2174 35 126 0.1426 1.3485356580053887E-01
X_11651391_SNP A G 0.05 8 152 0.8274 8.2463575370465303E-01
X_11651415_SNP G A 0.2468 39 119 0.6013 5.9287767065722075E-01
X_11651421_SNP A G 0.05063 8 150 0.8331 8.2935682663708910E-01
X_11651449_SNP C T 0.05195 8 146 0.8418 8.5020594679674455E-01
X_11651452_SNP A G 0.1769 26 121 0.8809 8.8491926384754171E-01
X_11651462_INS CATAACTTGGCTAAAAATGGACATATATCCGAAATAATAACAGTTTTGTGCAGCTAATTAACTAGTTTAACAACCCCTATCACTTTTTTAAGGCTTTTGAAAAATTGATTTTTTGGCCATTTTTCGCATTTTTGGTAAGGGGTAACATCATCAAAATTTACAAAAAAATGGTAAAAAATAGAATTCCAATTTTTTAATACAGTTTGAATGGAAATTTAATTACGAGCTCGACAAGATATAACATTCCACATTCAGACTATTATTTTTAAGGTAATGGGCAAAAAACCTATTGATGTATTATAGAAATTCGGAAAATCGGTTTTTGGAAAAATCCGCTTTTTGCAAAAGGTCTATACATC C 0.2194 34 121 0.8207 8.3058871145064583E-01
X_11651968_SNP T C 0.1164 17 129 0.2395 2.1548069357373212E-01
X_11651998_INS TTAAATTCCCAATTTTGCATGCCAATCGATT T 0.1447 22 130 0.421 4.0424046894236820E-01
X_11652062_SNP A T 0.142 23 139 0.3527 3.4474606686077658E-01
X_11652063_DEL C CTGGGCTAATAACGGATTATATTC 0.05488 9 155 0.316 3.1147927489282035E-01
X_11652067_SNP C G 0.1494 23 131 0.3176 3.0379853310203131E-01
X_11652072_SNP G T 0.1548 24 131 0.2987 2.8645965787956484E-01
X_11652089_SNP C G 0.06061 10 155 0.4504 4.4697474201336140E-01
X_11652100_SNP C A 0.2593 42 120 0.7335 7.2951986084953835E-01
X_11652213_DEL C CTAC 0.1321 21 138 0.2282 2.1821879021199275E-01
X_11652215_SNP T A 0.07971 11 127 0.6632 6.7022275736059833E-01
X_11652223_SNP A G 0.06098 10 154 0.5164 5.1198337968749552E-01
X_11652248_SNP T C 0.128 21 143 0.7698 7.6745431979533874E-01
X_11652456_SNP T C 0.2654 43 119 0.9969 9.9690523849235313E-01
X_11652459_SNP T C 0.1455 24 141 0.2367 2.3314433731901074E-01
X_11652597_SNP G T 0.2562 41 119 0.8422 8.3936313212342839E-01
X_11652598_DEL T TGCTGCTG 0.2469 40 122 0.6981 7.1418105921429431E-01
X_11652740_SNP T C 0.3049 50 114 0.2323 2.2738554657076748E-01
X_11652791_SNP C T 0.09146 15 149 0.272 2.6691661721450577E-01
X_11652831_SNP G A 0.08485 14 151 0.2514 2.4779947712423278E-01
X_11653006_SNP T C 0.06135 10 153 0.8997 8.9940855469203074E-01
X_11653058_DEL A AA 0.3459 55 104 0.5348 5.2730391358237838E-01
X_11653072_SNP A C 0.372 61 103 0.5943 5.9043475915674004E-01
X_11653177_SNP G A 0.07097 11 144 0.9133 9.1142123976256983E-01
X_11653210_SNP T C 0.4937 78 80 0.89 8.8740026960733265E-01
X_11653395_SNP T A 0.06707 11 153 0.9469 9.4635169810207331E-01
X_11653553_SNP T A 0.06667 11 154 0.2862 2.8248603603058564E-01
X_11653643_SNP A T 0.454 74 89 0.1134 1.0937610314672508E-01
X_11653657_INS AA A 0.4067 61 89 0.6881 6.7610243926277103E-01
X_11653781_INS GATTTCG G 0.2329 34 112 0.2454 2.8596128196017667E-01
X_11653782_SNP A T 0.1656 26 131 0.0589 5.4193998548214765E-02
X_11653839_SNP C T 0.07273 12 153 0.6455 6.4297457656397405E-01
X_11654019_SNP T A 0.1667 27 135 0.9934 9.9325973119530597E-01
X_11654023_SNP T C 0.1718 28 135 0.6595 6.6201260155604214E-01
X_11654226_SNP C A 0.4321 70 92 0.7142 7.1011716782606871E-01
X_11654298_SNP A G 0.375 60 100 0.3717 3.6704143028102798E-01
X_11654332_DEL A ATCTTATAG 0.3636 56 98 0.2057 2.1023607929486554E-01
X_11654353_DEL A GG 0.07927 13 151 0.6394 6.3724884433650375E-01
X_11654401_SNP C T 0.4907 79 82 0.85 8.4732213036199500E-01
X_11654424_SNP C G 0.4099 66 95 0.6798 6.8047608007000748E-01
X_11654530_SNP G C 0.205 33 128 0.1612 1.6026737658324286E-01
X_11654553_SNP A T 0.1948 30 124 0.7479 7.4233562813667020E-01
X_11654624_SNP A G 0.3057 48 109 0.7725 7.6705153972524798E-01
X_11654752_SNP G T 0.06757 10 138 0.8745 8.7286810190753816E-01
X_11654881_SNP A C 0.3106 50 111 0.5304 5.2700933669290551E-01
X_11654906_SNP G A 0.3558 58 105 0.4242 4.1969346550562980E-01
X_11654907_SNP G A 0.3558 58 105 0.4885 4.8360786997915650E-01
X_11655032_SNP C A 0.3006 49 114 0.02421 2.2336494318979647E-02
X_11655091_SNP T G 0.1852 30 132 0.002048 1.9254760099381854E-03
X_11655092_SNP C A 0.1852 30 132 0.001413 1.1931714700559603E-03
X_11655095_SNP G A 0.1829 30 134 0.000993 8.8494515221440118E-04
X_11655145_SNP G C 0.4417 72 91 0.8493 8.4739363151964842E-01
X_11655200_SNP T C 0.3711 59 100 0.5538 5.4757844712774861E-01
X_11655286_SNP T C 0.3827 62 100 0.24 2.3401651876896823E-01
X_11655322_SNP T A 0.4049 66 97 0.009245 8.3746510180025269E-03
X_11655341_SNP C T 0.1402 23 141 0.2001 1.9567193883840872E-01
X_11655395_SNP G A 0.06098 10 154 0.08019 7.7169610436046532E-02
X_11655412_SNP A T 0.3168 51 110 0.682 6.7624861415244397E-01
X_11655419_SNP C A 0.3292 53 108 0.6269 6.2434700257569586E-01
X_11655422_SNP A G 0.1235 20 142 0.2504 2.4492143271396316E-01
X_11655423_SNP G A 0.3902 64 100 0.00787 7.2653663517428854E-03
X_11655430_SNP T A 0.3272 53 109 0.6396 6.3411194510641344E-01
X_11655500_SNP T C 0.4024 66 98 0.06994 6.7101367000367895E-02
X_11655510_SNP C T 0.4172 68 95 0.008874 8.0735141328261307E-03
X_11655539_INS C CC 0.3571 55 99 0.1511 1.3856829037474139E-01
X_11655560_SNP G A 0.05455 9 156 0.04474 4.3121525687643075E-02
X_11655687_SNP C T 0.121 19 138 0.7464 7.3988713082787716E-01
X_11655848_SNP T G 0.06748 11 152 0.1477 1.4316994474327616E-01
X_11655901_SNP G C 0.1543 25 137 0.8608 8.5871424767163440E-01
X_11655922_SNP T C 0.2201 35 124 0.9217 9.1992342195405274E-01
X_11655983_SNP T C 0.1296 21 141 0.6415 6.4183907191554079E-01
X_11656047_SNP C G 0.4906 78 81 0.6101 6.0352561228569479E-01
X_11656084_SNP T G 0.3526 55 101 0.2741 2.6922393456736571E-01
X_11656117_SNP G A 0.225 36 124 0.4843 4.8097280850389368E-01
X_11656119_SNP A G 0.2256 37 127 0.7008 6.9788087530153642E-01
X_11656130_SNP T C 0.4051 64 94 0.645 6.3752728114471635E-01
X_11656131_SNP G A 0.1437 23 137 0.1504 1.5047675190140286E-01
X_11656206_SNP C T 0.1203 19 139 0.4869 4.7451354421401037E-01
X_11656254_INS AG A 0.0604 9 140 0.1216 1.1509080404066929E-01
X_11656276_SNP T C 0.2875 46 114 0.146 1.4698456589811193E-01
X_11656292_SNP A G 0.4907 79 82 0.3916 3.8439038707851503E-01
X_11656294_DEL AAA A 0.4877 79 83 0.3818 3.7597101641892461E-01
X_11656304_SNP G A 0.205 33 128 0.9587 9.5804029128869617E-01
X_11656320_SNP G A 0.09756 16 148 0.3415 3.3655117414441948E-01
X_11656321_SNP C G 0.1043 17 146 0.9413 9.4052429418053329E-01
X_11656322_SNP A G 0.2822 46 117 0.1059 1.0146941812501376E-01
X_11656373_SNP T C 0.1288 21 142 0.5893 5.8641341113155643E-01
X_11656384_SNP C A 0.1006 16 143 0.8663 8.6319884531470703E-01
X_11656418_SNP G T 0.1739 28 133 0.2718 3.0930951366908244E-01
X_11656435_SNP A C 0.2658 42 116 0.2009 1.9375464933772202E-01
X_11656436_SNP G A 0.2642 42 117 0.2236 2.1723179279476701E-01
X_11656438_SNP T C 0.1392 22 136 0.1614 1.5248258030427320E-01
X_11656442_SNP G T 0.2642 42 117 0.5126 5.4659405926818594E-01
X_11656459_SNP C A 0.125 20 140 0.596 5.8822101711372643E-01
X_11656465_SNP T C 0.2038 32 125 0.8493 8.4983186575421876E-01
X_11656479_SNP A G 0.3704 60 102 0.5707 5.6623075773867515E-01
X_11656507_INS CTTGT C 0.1455 24 141 0.1099 1.0716536794953413E-01
X_11656512_SNP A G 0.2609 42 119 0.08618 8.1339412085550997E-02
X_11656525_SNP G A 0.2222 36 126 0.6123 6.0870531489984725E-01
X_11656542_SNP A C 0.2102 33 124 0.9465 9.4545695760240556E-01
X_11656567_SNP T C 0.3311 49 99 0.4911 4.7674915597751000E-01
X_11656652_DEL G GG 0.4198 68 94 0.4544 4.5029716236465878E-01
X_11656703_DEL C CCAAATCGATTGCTTGCCGC 0.3355 52 103 0.5942 5.9074208473063061E-01
X_11656749_SNP C A 0.1187 19 141 0.4786 4.7188509195061379E-01
X_11656801_SNP A T 0.2866 47 117 0.5533 5.5027384542723035E-01
X_11656904_DEL T TT 0.05521 9 154 0.6237 6.4372475435640308E-01
X_11657041_SNP C T 0.1366 22 139 0.8304 8.2757645310978756E-01
X_11657052_SNP G T 0.1032 16 139 0.772 7.6543971622549045E-01
X_11657056_DEL T TTAC 0.1019 16 141 0.9877 9.8739610055518778E-01
X_11657095_SNP T G 0.2642 42 117 0.5688 5.6043052721262943E-01
X_11657110_SNP C T 0.1173 19 143 0.2799 2.7203045500482814E-01
X_11657111_SNP C T 0.1227 20 143 0.381 3.7451107349858170E-01
X_11657116_SNP C T 0.128 21 143 0.3687 3.6403338833743104E-01
X_11657117_INS TGGATTTCACCATTTC T 0.1273 21 144 0.359 3.5534988545557267E-01
X_11657148_SNP C T 0.323 52 109 0.4522 4.4807739746296904E-01
X_11657160_SNP T C 0.362 59 104 0.303 2.9759566379240432E-01
X_11657180_DEL T TT 0.1273 21 144 0.359 3.5534988545557267E-01
X_11657188_SNP A T 0.3312 53 107 0.2634 2.5400934562277289E-01
X_11657189_SNP G A 0.2 31 124 0.7837 7.7865709412599493E-01
X_11657197_SNP T C 0.1125 18 142 0.9583 9.6030147857418080E-01
X_11657330_SNP T C 0.1595 26 137 0.08965 8.6702449597239606E-02
X_11657336_SNP T G 0.2393 39 124 0.713 7.0924856366160183E-01
X_11657383_SNP C A 0.1358 22 140 0.9768 9.7664305166417120E-01
X_11657391_SNP T A 0.2699 44 119 0.06227 6.1411012747276832E-02
X_11657457_SNP C G 0.2875 46 114 0.151 1.5078981191219476E-01
X_11657500_SNP A G 0.2662 41 113 0.3211 3.1348074811465743E-01
X_11657583_SNP A T 0.07895 12 140 0.05429 4.8137936997114099E-02
X_11657585_SNP A T 0.08974 14 142 0.04497 3.9619948134899191E-02
X_11657665_SNP A G 0.2945 48 115 0.3687 3.6308923004662241E-01
X_11657666_SNP C A 0.303 50 115 0.4116 4.0798461009085973E-01
X_11657672_SNP T A 0.2531 41 121 0.2194 2.1218330549587383E-01
X_11657695_SNP T A 0.2671 43 118 0.4308 4.2448204217367647E-01
X_11657797_SNP C A 0.128 21 143 0.04938 4.7002817952522077E-02
X_11657860_SNP C T 0.4785 78 85 0.8593 8.5732462700149858E-01
X_11657892_SNP A G 0.1402 23 141 0.5765 5.7240979022957172E-01
X_11657909_SNP A C 0.439 72 92 0.2878 2.8271603020571445E-01
X_11657911_SNP C T 0.439 72 92 0.3436 3.4048854654092453E-01
X_11658044_SNP A T 0.07317 12 152 0.3262 3.2191764381013344E-01
X_11658175_SNP A G 0.09146 15 149 0.2709 2.6601290233747321E-01
X_11658407_SNP C A 0.3885 61 96 0.05648 4.9270205632735709E-02
X_11658449_SNP G A 0.1914 31 131 0.7575 7.5608642185681529E-01
X_11658534_SNP C T 0.09259 15 147 0.7636 7.6002849580168874E-01
X_11658537_SNP A G 0.4444 72 90 0.1253 1.1976693139931882E-01
X_11658550_INS GA G 0.4506 73 89 0.1611 1.5592362078322686E-01
X_11658564_DEL T TATA 0.4259 69 93 0.161 1.5578977564947794E-01
X_11658627_SNP T C 0.06707 11 153 0.9605 9.6010914397549951E-01
X_11658689_SNP A G 0.4277 68 91 0.1375 1.3047740484374926E-01
X_11658691_SNP A T 0.3168 51 110 0.2009 1.9514896183344765E-01
X_11658715_INS TT T 0.4483 65 80 0.1482 1.3440117837911159E-01
X_11658733_SNP C T 0.1463 24 140 0.7264 7.2353683711805306E-01
X_11658796_SNP G T 0.2547 41 120 0.4278 4.2131647583372933E-01
X_11658830_SNP G C 0.3519 57 105 0.2828 2.7749317677576724E-01
X_11658949_SNP C G 0.4868 74 78 0.2723 2.6647306376541779E-01
X_11658950_SNP T G 0.4837 74 79 0.3072 3.0096245362080354E-01
X_11658959_SNP T C 0.08228 13 145 0.6147 6.1429238420702958E-01
X_11659051_SNP A T 0.4387 68 87 0.3585 3.5465120223477031E-01
X_11659058_SNP G A 0.4416 68 86 0.6387 6.6722654156591477E-01
X_11659191_INS TGTATGTACATACAT T 0.4118 63 90 0.9014 9.0886504372414922E-01
X_11659510_SNP G C 0.45 72 88 0.907 9.0585523483545571E-01
X_11659597_SNP A T 0.4321 70 92 0.5873 5.8437507732275429E-01
X_11659640_SNP A G 0.09146 15 149 0.482 4.7768963881223458E-01
X_11659651_SNP A T 0.1098 18 146 0.5801 5.7612008058557862E-01
X_11659662_SNP A G 0.4506 73 89 0.6045 6.0069765733361558E-01
X_11659718_INS A AA 0.4713 74 83 0.6876 6.7957818322382546E-01
X_11659733_SNP G A 0.475 76 84 0.6416 6.3558042304979945E-01
X_11659758_SNP T C 0.06667 11 154 0.906 9.0525210525215505E-01
X_11659838_DEL CAAATATGC C 0.169 24 118 0.1452 1.4208483570962260E-01
X_11659902_SNP T A 0.09202 15 148 0.8175 8.1698047908767613E-01
X_11659907_SNP C A 0.07975 13 150 0.1394 1.3435633144138803E-01
X_11659909_SNP T G 0.07975 13 150 0.1331 1.2824931633894698E-01
X_11659964_SNP T C 0.06098 10 154 0.9838 9.8364500354578410E-01
X_11660214_SNP A G 0.2561 42 122 0.3511 3.4596397369825893E-01
X_11660217_SNP T A 0.2561 42 122 0.3792 3.7745916632586229E-01
X_11660275_SNP T C 0.07843 12 141 0.8377 8.3653384147712451E-01
X_11660289_DEL A AA 0.2013 31 123 0.6302 6.5358348228922980E-01
X_11660307_SNP A T 0.07273 12 153 0.9481 9.4769615673506880E-01
X_11660312_SNP C A 0.07362 12 151 0.953 9.5242655070120674E-01
X_11660540_SNP A G 0.1411 23 140 0.4719 4.6890161132897856E-01
X_11660656_SNP A C 0.1534 25 138 0.02839 2.6383189131671668E-02
X_11660677_SNP G C 0.05488 9 155 0.9341 9.3343559482475225E-01
X_11660692_SNP T C 0.07975 13 150 0.4849 4.7896568539278972E-01
X_11660721_SNP G A 0.2099 34 128 0.3496 3.4168454120752123E-01
X_11660724_SNP C G 0.2134 35 129 0.2982 2.9304458522730348E-01
X_11660732_SNP A C 0.05455 9 156 0.9431 9.4262463014896303E-01
X_11660733_SNP G C 0.1543 25 137 0.2077 2.0024214812814467E-01
X_11660781_SNP T C 0.05455 9 156 0.9431 9.4262463014896303E-01
X_11660808_SNP T C 0.362 59 104 0.6627 6.5848472006899961E-01
X_11660811_SNP T C 0.1677 27 134 0.6473 6.4866959977028538E-01
X_11660825_SNP C T 0.1829 30 134 0.9488 9.4825018282982032E-01
X_11660927_SNP T C 0.1375 22 138 0.03846 3.5037987418230263E-02
X_11660944_SNP G C 0.1576 26 139 0.7403 7.3842253106943567E-01
X_11660949_SNP G A 0.4172 68 95 0.2626 2.5789457907291635E-01
X_11660951_SNP G A 0.1524 25 139 0.8903 8.9135092585011377E-01
X_11660954_SNP G T 0.189 31 133 0.04469 4.3142641899359034E-02
X_11660964_SNP T A 0.1524 25 139 0.9983 9.9833713723472328E-01
X_11660965_SNP C A 0.1481 24 138 0.6259 6.3109919405862813E-01
X_11660969_SNP T A 0.35 56 104 0.04109 3.7029161166501276E-02
X_11660981_SNP T G 0.142 23 139 0.5688 5.6421830234115578E-01
X_11660982_SNP A G 0.1235 20 142 0.04641 4.3155365854330899E-02
X_11660985_SNP T A 0.2209 36 127 0.5769 5.7281391340331222E-01
X_11661101_SNP C T 0.1159 19 145 0.9079 9.0755339029641180E-01
X_11661144_DEL GGAC TTCGT 0.2222 34 119 0.1123 1.0402926131194534E-01
X_11661171_SNP G T 0.5 80 80 0.4192 4.1197344473185615E-01
X_11661174_SNP C A 0.5 81 81 0.4098 4.0529169187767766E-01
X_11661237_SNP T C 0.06748 11 152 0.7915 7.8889068321346956E-01
X_11661375_SNP G C 0.325 52 108 0.03659 3.7718816942865274E-02
X_11661441_SNP C T 0.4099 66 95 0.2216 2.1382832136188168E-01
X_11661492_SNP T C 0.06081 9 139 0.6675 6.6344295533481767E-01
X_11661543_SNP C T 0.2795 45 116 0.7876 7.8551686620391947E-01
X_11661561_SNP A G 0.2761 45 118 0.7667 7.6560210242736493E-01
X_11661594_SNP T C 0.2188 35 125 0.9323 9.3118731490981044E-01
X_11661609_SNP T G 0.2532 40 118 0.371 3.6458344850366953E-01
X_11661678_SNP C T 0.3354 54 107 0.1491 1.4557344165478658E-01
X_11661693_SNP G A 0.0679 11 151 0.327 3.1970125219643708E-01
X_11661700_SNP T C 0.07317 12 152 0.282 2.7734659340770795E-01
X_11661801_SNP T A 0.3439 54 103 0.2108 2.3032697759825549E-01
X_11661873_SNP C T 0.4025 64 95 0.7085 7.1151498135570979E-01
X_11661876_SNP A G 0.08696 14 147 0.2503 2.4308896575852701E-01
X_11661930_SNP T C 0.3585 57 102 0.2899 2.7813078831854410E-01
X_11662085_SNP G A 0.125 20 140 0.7213 7.1843201157370906E-01
X_11662093_SNP C G 0.1304 21 140 0.7124 7.1022612512305794E-01
X_11662094_SNP C A 0.1139 18 140 0.6715 6.7414608561756406E-01
X_11662113_SNP C T 0.1429 23 138 0.667 6.6250809759489915E-01
X_11662170_SNP T C 0.3043 49 112 0.384 3.8690679887894386E-01
X_11662383_SNP C T 0.4177 66 92 0.2484 2.3636294060954710E-01
X_11662387_SNP A G 0.1911 30 127 0.9964 9.9632687008257337E-01
X_11662431_SNP T C 0.2393 39 124 0.2152 2.1277688399455519E-01
X_11662557_SNP A G 0.4067 61 89 0.3169 3.0284244292837614E-01
X_11662563_SNP A G 0.0604 9 140 0.7747 7.6832274072264695E-01
X_11662644_SNP C A 0.2671 43 118 0.8325 8.2988789671196828E-01
X_11662736_SNP T A 0.1098 18 146 0.6831 6.8173013159003759E-01
X_11662833_SNP G A 0.4367 69 89 0.7006 6.9343275365861490E-01
X_11662976_SNP G A 0.292 40 97 0.256 2.3960594901016885E-01
X_11663068_DEL ATGAAA A 0.129 20 135 0.9128 9.1034871892220270E-01
X_11663086_SNP T A 0.06098 10 154 0.8189 8.1765277267453096E-01
X_11663110_SNP C T 0.2293 36 121 0.9134 9.1345571264958014E-01
X_11663127_SNP T A 0.06667 11 154 0.6086 6.0582098004385010E-01
X_11663239_SNP A T 0.06173 10 152 0.5308 5.2408123016369834E-01
X_11663240_SNP T A 0.0625 10 150 0.5248 5.1566933627536182E-01
X_11663407_SNP T C 0.358 58 104 0.2588 2.6247145052842702E-01
X_11663524_SNP C T 0.09494 15 143 0.5614 6.0346886504935093E-01
X_11663551_SNP A G 0.0559 9 152 0.9427 9.4211234070134064E-01
X_11663589_SNP G C 0.1173 19 143 0.6007 5.9613714321494138E-01
X_11663600_SNP C A 0.1118 18 143 0.9474 9.4717794867019012E-01
X_11663686_SNP C A 0.2848 45 113 0.387 3.7535418455100411E-01
X_11663703_SNP T A 0.2938 47 113 0.2891 2.7954718984698557E-01
X_11663735_SNP T G 0.2875 46 114 0.3069 3.0095222499381813E-01
X_11663878_INS AA A 0.1037 14 121 0.2766 3.5860009952467631E-01
X_11663988_SNP C A 0.4188 67 93 0.241 2.3798051578315771E-01
X_11664091_SNP T C 0.3681 60 103 0.5264 5.2113384258604512E-01
X_11664145_SNP C A 0.05488 9 155 0.9455 9.4545728404001705E-01
X_11664361_SNP C G 0.06098 10 154 0.6704 6.6714418975827061E-01
X_11664384_SNP G A 0.284 46 116 0.3819 3.7526638084633390E-01
X_11664400_SNP C A 0.321 52 110 0.4797 4.7560664791373364E-01
X_11664402_SNP G C 0.3252 53 110 0.4593 4.5630216146961888E-01
X_11664457_SNP G T 0.3292 53 108 0.4964 4.9241489679814332E-01
X_11664486_SNP T C 0.35 56 104 0.4307 4.2037486773929300E-01
X_11664665_SNP A G 0.2209 36 127 0.2142 2.1112714030304613E-01
X_11664684_SNP T C 0.2208 34 120 0.2181 2.1840783986991263E-01
X_11664741_SNP A T 0.4329 71 93 0.5473 5.4310033046245720E-01
X_11664766_SNP G T 0.2073 34 130 0.2439 2.3936628190657594E-01
X_11664784_DEL A AGCA 0.4295 67 89 0.513 5.3520441038168132E-01
X_11664807_SNP C A 0.1975 32 130 0.2281 2.2092852787050854E-01
X_11665032_SNP A T 0.2614 40 113 0.8182 8.1193469354723358E-01
X_11665128_SNP A G 0.284 46 116 0.5486 5.4386500606196286E-01
X_11665284_SNP A G 0.2244 35 121 0.4725 4.6489642813376542E-01
X_11665292_SNP T G 0.4625 74 86 0.6632 6.5704053050966937E-01
X_11665413_SNP T C 0.4324 64 84 0.5804 5.6066844907713109E-01
X_11665419_SNP G T 0.1603 25 131 0.492 4.8261061955769136E-01
X_11665428_SNP C G 0.1258 20 139 0.4044 3.9459837914121809E-01
X_11665431_SNP G C 0.1139 18 140 0.7089 7.0804208034336402E-01
X_11665512_SNP T C 0.1402 23 141 0.9242 9.2334952372406143E-01
X_11665638_SNP G A 0.4785 78 85 0.6179 6.1339181000226928E-01
X_11665743_SNP A G 0.4268 70 94 0.4792 4.7457676820864403E-01
X_11666022_SNP T C 0.2866 47 117 0.5771 5.7428577693766902E-01
X_11666064_SNP A G 0.2699 44 119 0.2704 2.6714905588044391E-01
X_11666145_SNP G A 0.2531 41 121 0.4179 4.1224575813397213E-01
X_11666400_SNP A G 0.2562 41 119 0.9832 9.8286372349879936E-01
X_11666493_SNP T C 0.05031 8 151 0.3318 3.2209255088222200E-01
X_11666526_SNP C T 0.2727 42 112 0.592 5.8150599325673424E-01
X_11666568_SNP A T 0.1783 28 129 0.8764 8.8107938041121781E-01
X_11666571_SNP A T 0.2051 32 124 0.6278 6.2686069419936064E-01
X_11666634_SNP A G 0.472 76 85 0.673 6.6792457533944716E-01
X_11666639_SNP A T 0.454 74 89 0.4508 4.4548096429603112E-01
X_11666659_SNP T C 0.2407 39 123 0.3431 3.4570715748576220E-01
X_11666664_SNP G A 0.2407 39 123 0.4132 4.1279786101119820E-01
X_11666669_SNP C T 0.2375 38 122 0.3193 3.1589205636236262E-01
X_11666670_SNP G T 0.2346 38 124 0.4219 4.1892936082161436E-01
X_11666675_SNP G T 0.4601 75 88 0.8566 8.5654879281167395E-01
X_11666682_SNP C A 0.2393 39 124 0.4377 4.3642590130177639E-01
X_11666808_SNP G T 0.1852 30 132 0.1846 1.7792411755067694E-01
X_11667070_SNP T G 0.2437 39 121 0.5847 6.1327024620880333E-01
X_11667097_SNP C T 0.1688 27 133 0.1614 1.6417620439675207E-01
X_11667512_SNP T C 0.1346 21 135 0.2033 2.4716022676007543E-01
X_11667586_SNP G C 0.06667 11 154 0.8605 8.5949256006676755E-01
X_11667615_SNP C T 0.2073 34 130 0.6187 6.1581973297008552E-01
X_11667649_SNP C G 0.08589 14 149 0.7978 7.9724600881710683E-01
X_11667733_SNP C T 0.463 75 87 0.4118 4.0510408115394603E-01
X_11667743_SNP C T 0.4658 75 86 0.458 4.5184900602379929E-01
X_11667759_SNP T A 0.4663 76 87 0.4232 4.1787365888848360E-01
X_11667772_SNP A T 0.4658 75 86 0.4321 4.2540991843533471E-01
X_11667804_SNP G A 0.3669 51 88 0.9224 9.2134516747354422E-01
X_11667823_SNP C T 0.1818 26 117 0.4298 4.1543932198486067E-01
X_11667828_SNP A T 0.3714 52 88 0.3304 3.6211882561021069E-01
X_11667838_SNP C A 0.1288 17 115 0.3541 3.1329651302454842E-01
X_11667875_SNP C T 0.1019 16 141 0.759 7.5464921829409071E-01
X_11668044_SNP G T 0.4528 72 87 0.259 2.5332755833031262E-01
X_11668213_SNP A G 0.2012 33 131 0.9455 9.4494180515385440E-01
X_11668223_SNP A G 0.1975 32 130 0.5782 6.0061730600615126E-01
X_11668351_INS CCTACCC C 0.1126 17 134 0.2313 2.7568145732348626E-01
X_11668523_DEL T TT 0.329 51 104 0.517 5.3968051625894331E-01
X_11668806_SNP C A 0.1914 31 131 0.6238 6.1887525934428611E-01
X_11668900_SNP T C 0.1914 31 131 0.9791 9.7873835881818294E-01
X_11668985_SNP A T 0.07362 12 151 0.2835 2.7745804819985720E-01
X_11669013_SNP A G 0.07407 12 150 0.3184 3.1129624331323369E-01
X_11669020_SNP T G 0.2025 33 130 0.4876 4.8439954658721385E-01
X_11669064_SNP C A 0.2917 42 102 0.3279 3.0846173939028354E-01
X_11669119_SNP T C 0.4645 72 83 0.04844 6.4256983133519990E-02
X_11669192_SNP G A 0.1411 23 140 0.3785 3.7245281909577832E-01
X_11669222_SNP T C 0.05521 9 154 0.2681 2.6489091215031535E-01
X_11669314_SNP A T 0.2988 49 115 0.7894 7.8722970778520152E-01
X_11669419_SNP C G 0.1227 20 143 0.1916 1.8648614177301248E-01
X_11669421_SNP C T 0.3836 61 98 0.6343 6.3201550991250488E-01
X_11669480_SNP T G 0.08642 14 148 0.02279 2.1391534238747928E-02
X_11669519_SNP C A 0.4506 73 89 0.292 2.8574296769788721E-01
X_11669529_SNP T C 0.135 22 141 0.3858 3.8090888580316651E-01
X_11669538_SNP T G 0.1366 22 139 0.3169 3.1428788749772285E-01
X_11669575_SNP A T 0.2975 47 111 0.5199 5.1219603881508302E-01
X_11669666_SNP A G 0.2945 48 115 0.3363 3.6017713131515927E-01
X_11669695_SNP C G 0.2875 46 114 0.8975 8.9644590040429228E-01
X_11669808_SNP G C 0.06748 11 152 0.4161 4.0975894448863182E-01
X_11669871_SNP A T 0.07927 13 151 0.8482 8.4819667184359926E-01
X_11669891_SNP C T 0.4506 73 89 0.456 4.5378974888878632E-01
X_11669906_SNP C T 0.4049 66 97 0.6315 6.2696056829737734E-01
X_11669921_DEL CGCAATCTTAGTTGAAACTATGTTGTT TGCAATCTCTGTTGAAACTATGTTGTTTCTAAATTCCAGAGATGGCATCTTCGA 0.09938 16 145 0.2583 2.5928017396841063E-01
X_11669929_SNP T C 0.2292 33 111 0.3832 3.7214748716609980E-01
X_11669930_SNP A T 0.2292 33 111 0.3832 3.7214748716609980E-01
X_11669945_SNP A G 0.2238 32 111 0.3481 3.3538350989946553E-01
X_11670005_SNP G A 0.2 33 132 0.4389 4.3539847726832215E-01
X_11670017_SNP A G 0.09202 15 148 0.3688 3.7425300696435770E-01
X_11670067_INS GCGTTCC G 0.2564 40 116 0.8018 7.9730397875342995E-01
X_11670102_SNP A G 0.08485 14 151 0.5145 5.1132881418510101E-01
X_11670108_SNP A C 0.07927 13 151 0.4271 4.2242279316279896E-01
X_11670164_SNP G C 0.07362 12 151 0.4796 4.7398528987751742E-01
X_11670218_SNP T A 0.3951 64 98 0.5027 5.0019649426609392E-01
X_11670237_SNP C G 0.2687 43 117 0.6034 5.9622151887339325E-01
X_11670406_SNP T A 0.1914 31 131 0.3082 3.0170395986302578E-01
X_11670424_SNP G T 0.3827 62 100 0.2298 2.2622531847501759E-01
X_11670435_SNP T A 0.07975 13 150 0.4324 4.2860182479204900E-01
X_11670436_SNP G A 0.1963 32 131 0.357 3.5154642491899157E-01
X_11670447_SNP G A 0.09697 16 149 0.2175 2.1403347449316068E-01
X_11670452_SNP G T 0.08485 14 151 0.5145 5.1132881418510101E-01
X_11670455_SNP A G 0.07927 13 151 0.4271 4.2242279316279896E-01
X_11670470_SNP G T 0.07975 13 150 0.7092 7.0648788944725216E-01
X_11670473_SNP T C 0.09146 15 149 0.2478 2.4299408282524149E-01
X_11670475_SNP T G 0.1625 26 134 0.3883 3.8280522856932686E-01
X_11670476_SNP T G 0.07927 13 151 0.4271 4.2242279316279896E-01
X_11670498_SNP G T 0.07927 13 151 0.8482 8.4819667184359926E-01
X_11670499_SNP A G 0.07927 13 151 0.5426 5.3835164669974478E-01
X_11670523_SNP G A 0.3497 57 106 0.3536 3.4821403150021735E-01
X_11670525_SNP A G 0.1914 31 131 0.4441 4.3900997301009570E-01
X_11670528_SNP C T 0.07927 13 151 0.5363 5.3200406493922336E-01
X_11670534_SNP A T 0.07453 12 149 0.6355 6.3407102029468643E-01
X_11670553_SNP T A 0.3248 51 106 0.3186 3.0496953104115665E-01
X_11670554_SNP A C 0.2148 32 117 0.7323 7.2523658111654765E-01
X_11670626_SNP T C 0.2547 41 120 0.1513 1.4478315489562943E-01
X_11670780_SNP C T 0.321 52 110 0.9401 9.3932411128040272E-01
X_11670866_INS GGTGCTG G 0.2119 32 119 0.5339 5.5665944215011853E-01
X_11670969_SNP T G 0.1667 27 135 0.6916 6.8689635436619567E-01
X_11670983_SNP C G 0.2099 34 128 0.9184 9.1712261160423847E-01
X_11671017_SNP G A 0.2857 46 115 0.997 9.9695757676599661E-01
X_11671245_SNP G A 0.3478 56 105 0.5614 5.5550752760811617E-01
X_11671458_SNP T A 0.07362 12 151 0.6094 6.0472384060902140E-01
X_11671500_SNP G A 0.227 37 126 0.9756 9.7535070028072779E-01
X_11671502_SNP T A 0.2051 32 124 0.5263 5.4946163140556625E-01
X_11671512_SNP C T 0.07927 13 151 0.4271 4.2242279316279896E-01
X_11671513_SNP T C 0.09877 16 146 0.6518 6.4975938420704082E-01
X_11671595_SNP T G 0.3333 54 108 0.4572 4.5392148998895065E-01
X_11671617_SNP T C 0.3272 53 109 0.6509 6.4618288456999629E-01
X_11671624_SNP A G 0.3187 51 109 0.7346 7.2954389502457662E-01
X_11671625_SNP A C 0.3248 51 106 0.3566 4.0242790558361086E-01
X_11671627_SNP C A 0.323 52 109 0.6901 6.8510591489123984E-01
X_11671652_SNP G A 0.2875 46 114 0.4085 4.4324255146030611E-01
X_11671660_SNP T C 0.3 48 112 0.9263 9.2501425384447877E-01
X_11671740_SNP G A 0.3506 54 100 0.8702 8.6544049899369102E-01
X_11671741_SNP T A 0.3506 54 100 0.8451 8.3937949332379158E-01
X_11671880_INS GAAATATGTAACTTTG G 0.06289 10 149 0.2903 2.8112499940190516E-01
X_11671901_SNP G A 0.1963 32 131 0.9923 9.9219511254670867E-01
X_11671912_SNP C G 0.07927 13 151 0.2784 2.7329417823385416E-01
X_11671917_SNP A C 0.07317 12 152 0.212 2.0737597413346942E-01
X_11671938_SNP C T 0.2222 36 126 0.4881 4.8522069630765818E-01
X_11671974_SNP T A 0.3187 51 109 0.357 3.5226000914630251E-01
X_11671985_SNP G C 0.2963 48 114 0.3292 3.2618212722230688E-01
X_11671997_SNP G A 0.2945 48 115 0.3967 4.0199668223193263E-01
X_11672020_SNP C A 0.07879 13 152 0.279 2.7531250163363385E-01
X_11672250_SNP G A 0.3165 50 108 0.2308 2.2201664352744654E-01
X_11672272_DEL C CTGTTGC 0.3429 48 92 0.2943 2.5938135247546756E-01
X_11672303_SNP T A 0.3129 51 112 0.3382 3.3438205394852238E-01
X_11672311_DEL C CGTCTGT 0.3086 50 112 0.4645 4.5884449398151939E-01
X_11672321_SNP A T 0.24 36 114 0.7322 7.2410569186603235E-01
X_11672569_SNP C A 0.2662 41 113 0.2016 2.1798363017289513E-01
X_11672602_SNP T C 0.2733 41 109 0.5151 5.0791172476867374E-01
X_11672690_SNP G A 0.2885 45 111 0.2063 2.0339616633725655E-01
X_11672733_SNP T A 0.2403 37 117 0.2612 2.4821834916126695E-01
X_11672885_SNP T G 0.1149 17 131 0.5635 5.8326043929506755E-01
X_11672937_INS C CC 0.08387 13 142 0.2648 2.8875444760183255E-01
X_11673058_SNP T C 0.1635 26 133 0.462 4.5514210276231504E-01
X_11673060_SNP C T 0.1688 26 128 0.5229 5.1584070902104329E-01
X_11673063_SNP T C 0.07792 12 142 0.7795 7.7535433750206795E-01
X_11673072_INS CA C 0.1603 25 131 0.1519 1.5013842281849354E-01
X_11673075_SNP T C 0.1603 25 131 0.1519 1.5013842281849354E-01
X_11673081_SNP T C 0.1529 24 133 0.3885 3.7548693453166160E-01
X_11673110_SNP A C 0.1437 23 137 0.3941 3.8601696667746432E-01
X_11673117_SNP T A 0.1592 25 132 0.3311 3.1690481035381302E-01
X_11673129_SNP C T 0.1595 26 137 0.3717 3.6630370072718799E-01
X_11673200_SNP G C 0.1656 27 136 0.5251 5.1986225578075806E-01
X_11673233_SNP G A 0.4161 67 94 0.4858 4.7923317221087203E-01
X_11673243_SNP T C 0.1538 24 132 0.6796 6.7465773257393691E-01
X_11673253_DEL TGATGCTGCT T 0.3885 54 85 0.2721 2.9537234127396284E-01
X_11673338_SNP G A 0.4753 77 85 0.1161 1.1399790079999272E-01
X_11673360_SNP A G 0.06135 10 153 0.9993 9.9937367734834637E-01
X_11673574_SNP T C 0.2733 41 109 0.6886 6.8060720977321876E-01
X_11673598_SNP A G 0.3046 46 105 0.62 6.1403160473188523E-01
X_11673637_SNP T C 0.141 22 134 0.7595 7.5530452897423928E-01
X_11673664_SNP A T 0.0625 10 150 0.6208 6.1685761226200686E-01
X_11673697_SNP T G 0.1646 26 132 0.8794 8.7963216183642889E-01
X_11673705_SNP G A 0.443 70 88 0.8619 8.5959793474739921E-01
X_11673980_SNP A G 0.08485 14 151 0.741 7.3904848204471629E-01
X_11674008_SNP A G 0.05031 8 151 0.414 4.0399228849847157E-01
X_11674040_SNP G A 0.3988 65 98 0.9239 9.2290738657934246E-01
X_11674085_SNP A G 0.4125 66 94 0.9249 9.2355924609975504E-01
X_11674088_SNP T A 0.4188 67 93 0.9392 9.3811066185376712E-01
X_11674093_SNP T A 0.4151 66 93 0.9568 9.5591782841637529E-01
X_11674094_SNP A T 0.4151 66 93 0.6994 7.1632714270231590E-01
X_11674104_SNP A G 0.4099 66 95 0.9582 9.5786802778755109E-01
X_11674107_SNP C T 0.4062 65 95 0.9428 9.4215589922269727E-01
X_11674122_SNP A C 0.3312 53 107 0.7581 7.5549397238536065E-01
X_11674136_SNP A C 0.08025 13 149 0.8938 8.9325392690991190E-01
X_11675871_SNP C T 0.09701 13 121 0.4755 4.4134530093327196E-01
X_11675892_SNP T C 0.1045 14 120 0.644 6.1409404056137173E-01
X_11675958_SNP C T 0.2365 35 113 0.9783 9.7715271429567396E-01
X_11675961_SNP C T 0.3946 58 89 0.6875 6.7365198457887843E-01
X_11676033_SNP C T 0.1925 31 130 0.779 7.7710002567866021E-01
X_11676052_SNP G A 0.1104 18 145 0.9141 9.1308572177244085E-01
X_11676127_SNP G A 0.1491 24 137 0.8684 8.6671552607255276E-01
X_11676213_SNP A T 0.2911 46 112 0.8807 8.7856879942465926E-01
X_11676528_SNP G T 0.1852 30 132 0.4432 4.4636543375614390E-01
X_11676567_SNP A G 0.321 52 110 0.5566 5.5836141314188836E-01
X_11676933_SNP G A 0.2901 47 115 0.5943 6.1971554082450719E-01
X_11676982_DEL A ACCCATACACATACATTACATATATGTA 0.2069 30 115 0.5506 5.3212970657717318E-01
X_11677017_SNP T A 0.1615 26 135 0.8581 8.5548495570850280E-01
X_11677049_SNP C T 0.1605 26 136 0.6579 6.5330267065889114E-01
X_11677050_SNP A G 0.1605 26 136 0.7547 7.5157025999641380E-01
X_11677080_SNP T C 0.1296 21 141 0.6839 6.7977575218260200E-01
X_11677172_SNP C A 0.1465 23 134 0.7284 7.2744556121596671E-01
X_11677252_SNP A T 0.137 20 126 0.8596 8.5597526893787268E-01
X_11677253_SNP A G 0.1119 16 127 0.5943 5.8126323363024501E-01
X_11677258_DEL G AA 0.1161 18 137 0.5482 5.3593852659657237E-01
X_11677264_SNP T A 0.1046 16 137 0.3893 3.8625990982389746E-01
X_11677265_SNP G A 0.1338 21 136 0.8008 7.9570348468870655E-01
X_11677266_DEL C CG 0.1472 24 139 0.7487 7.4603283927503772E-01
X_11677277_SNP T C 0.1447 22 130 0.3597 3.5470277921753746E-01
X_11677280_SNP C T 0.1548 24 131 0.866 8.6204113412879213E-01
X_11677467_SNP G A 0.05031 8 151 0.08297 7.7225204726728863E-02
X_11677578_SNP G C 0.1429 23 138 0.5057 4.9837538152563787E-01
X_11677647_SNP C T 0.2393 39 124 0.7238 7.2300440801683497E-01
X_11677674_SNP T A 0.08025 13 149 0.8653 8.6446243362947928E-01
X_11677678_SNP G T 0.1111 18 144 0.8495 8.4707200901966062E-01
X_11677680_SNP A T 0.1212 20 145 0.8905 8.8967859343946609E-01
X_11677709_SNP G T 0.09091 15 150 0.7264 7.2440352396093810E-01
X_11677890_SNP G T 0.2671 43 118 0.5929 5.8622566770172613E-01
X_11678030_SNP C T 0.2331 38 125 0.9499 9.4941964035405124E-01
X_11678074_SNP T C 0.1635 26 133 0.9937 9.9359134214843536E-01
X_11678132_SNP T C 0.1509 24 135 0.7377 7.3327605042113220E-01
X_11678182_SNP A T 0.06098 10 154 0.2546 2.4963562887142177E-01
X_11678520_SNP A G 0.1718 28 135 0.01972 1.8553088490048726E-02
X_11678772_SNP G A 0.3354 55 109 0.3248 3.1968599404246512E-01
X_11678865_SNP T G 0.1925 31 130 0.1557 1.4972350828282199E-01
X_11678914_SNP T C 0.1585 26 138 0.9542 9.5371113979058286E-01
X_11678928_SNP T G 0.1739 28 133 0.8946 8.9335951893688248E-01
X_11679006_SNP C T 0.2152 34 124 0.8417 8.3781060733837720E-01
X_11679010_SNP C T 0.1235 20 142 0.5705 5.6495955574865531E-01
X_11679020_SNP G A 0.2821 44 112 0.6295 6.2457772794658628E-01
X_11679192_SNP A C 0.06135 10 153 0.2661 2.6007522492214419E-01
X_11679291_SNP C A 0.3758 59 98 0.5065 5.0147610331831338E-01
X_11679348_DEL T TT 0.09155 13 129 0.945 9.4221266615194810E-01
X_11679359_SNP A C 0.1987 31 125 0.8444 8.4015655626244956E-01
X_11679361_SNP A G 0.2037 33 129 0.8032 8.0043312563450120E-01
X_11679382_SNP G A 0.1242 20 141 0.5816 5.7569946634101710E-01
X_11679432_SNP T C 0.2112 34 127 0.8844 8.8348001212282545E-01
X_11679493_SNP A G 0.2252 34 117 0.7203 7.1566772100325826E-01
X_11679614_SNP T C 0.1235 20 142 0.3673 3.6144789880129446E-01
X_11679793_SNP T C 0.128 21 143 0.4443 4.4090619447930102E-01
X_11679803_SNP A G 0.4756 78 86 0.967 9.6667712906194236E-01
X_11679804_SNP G A 0.4815 78 84 0.9276 9.2645995830714434E-01
X_11679810_INS ATTATTAGTAGGA A 0.475 76 84 0.7265 7.3898016168294955E-01
X_11679812_SNP C A 0.465 73 84 0.6782 6.9067321221249389E-01
X_11679839_SNP A T 0.142 23 139 0.3857 3.7858212706572503E-01
X_11679842_SNP C A 0.1366 22 139 0.286 2.7702534013950475E-01
X_11679843_SNP T G 0.4688 75 85 0.9649 9.6415401637422216E-01
X_11679844_SNP A T 0.4724 77 86 0.9486 9.4795773535239103E-01
X_11679846_SNP C T 0.4903 76 79 0.7988 7.9291180933440797E-01
X_11679855_SNP T A 0.142 23 139 0.2571 2.5060309364550593E-01
X_11679876_SNP A T 0.3734 59 99 0.5091 4.9786552769907111E-01
X_11679885_SNP T A 0.3822 60 97 0.6524 6.6310997120272852E-01
X_11679914_SNP G A 0.3741 55 92 0.6456 6.3237584996642626E-01
X_11679916_SNP G T 0.3576 54 97 0.5845 5.7232029480080038E-01
X_11679995_SNP A G 0.1472 24 139 0.3052 2.9973854515536902E-01
X_11680019_SNP T A 0.1296 21 141 0.2345 2.2972828153200642E-01
X_11680202_DEL T TCTGTTTTT 0.1313 21 139 0.3342 3.2501416738460165E-01
X_11680207_SNP G T 0.07576 10 122 0.7751 7.7840914032944952E-01
X_11680347_SNP C T 0.1988 32 129 0.5073 5.0199495768988922E-01
X_11680352_SNP T A 0.1875 30 130 0.5023 4.9269429405930587E-01
X_11680356_SNP T C 0.1852 30 132 0.5027 4.9597375274716460E-01
X_11680565_SNP C T 0.2515 41 122 0.3787 3.7378385853848595E-01
X_11680684_SNP A C 0.2812 45 115 0.1295 1.2609177523420012E-01
X_11680920_DEL A AGTGCT 0.3108 46 102 0.6972 7.0725376827325925E-01
X_11680927_SNP A T 0.3665 59 102 0.4928 4.8450295688931133E-01
X_11680932_SNP C T 0.3503 55 102 0.5973 5.9623138885098914E-01
X_11680979_SNP G A 0.3563 57 103 0.7246 7.2286458077038573E-01
X_11681010_SNP C A 0.1098 18 146 0.1629 1.5853026316607344E-01
X_11681048_SNP C G 0.1049 17 145 0.1867 1.8067311575793232E-01
X_11681066_SNP T A 0.175 28 132 0.4844 4.8898949543355053E-01
X_11681135_SNP G A 0.1818 30 135 0.1808 1.7749824000706471E-01
X_11681142_SNP C T 0.1829 30 134 0.1852 1.8058595217601303E-01
X_11681310_SNP T C 0.1677 27 134 0.1897 1.8781833207573118E-01
X_11681430_SNP T C 0.1852 30 132 0.8147 8.1247421393869579E-01
X_11681433_SNP G T 0.1098 18 146 0.27 2.6510130475128824E-01
X_11681474_SNP G T 0.1083 17 140 0.1951 1.8302112554875993E-01
X_11681502_SNP A G 0.09375 15 145 0.5389 5.3409772169733549E-01
X_11681749_SNP T C 0.05769 9 147 0.5716 5.7458724439002307E-01
X_11682127_SNP G A 0.1049 17 145 0.4365 4.2991644002643614E-01
X_11682140_SNP C T 0.1104 18 145 0.3688 3.6414860546650141E-01
X_11682146_SNP T C 0.2195 36 128 0.2972 2.9324435889818723E-01
X_11682147_SNP A T 0.2147 35 128 0.5129 5.1824236942195745E-01
X_11682154_SNP T C 0.216 35 127 0.3086 3.0169906662625012E-01
X_11682292_SNP C A 0.08025 13 149 0.7823 7.8069194833757061E-01
X_11682343_SNP T C 0.1049 17 145 0.445 4.3843755066615386E-01
X_11682352_SNP G A 0.1043 17 146 0.441 4.3576434122959562E-01
X_11682376_SNP C G 0.1925 31 130 0.5033 4.9593656185663204E-01
X_11682380_SNP C A 0.2025 33 130 0.5217 5.1694525303915140E-01
X_11682381_SNP T C 0.09697 16 149 0.9218 9.2120198960289312E-01
X_11682416_SNP T A 0.2037 33 129 0.5289 5.2298349032136060E-01
X_11682429_DEL G GGTTAT 0.08176 13 146 0.294 2.8558029494522708E-01
X_11682443_SNP G T 0.09202 15 148 0.8568 8.5550915393199567E-01
X_11682444_SNP T A 0.1043 17 146 0.441 4.3576434122959562E-01
X_11682449_SNP G T 0.2037 33 129 0.527 5.2099266343369344E-01
X_11682460_INS GATTTTT G 0.1049 17 145 0.4439 4.3733146944942081E-01
X_11682463_SNP G A 0.09375 15 145 0.4009 3.9226280455681595E-01
X_11682481_SNP T C 0.09756 16 148 0.9359 9.3529702689668615E-01
X_11682485_INS TGAAATTCA T 0.09756 16 148 0.9359 9.3529702689668615E-01
X_11682488_SNP C T 0.09259 15 147 0.8623 8.6059356783379914E-01
X_11682490_SNP C T 0.09202 15 148 0.8989 8.9762206048122284E-01
X_11682526_INS CGC C 0.2039 31 121 0.551 5.4751809233805648E-01
X_11682681_SNP T A 0.2236 36 125 0.628 6.2387574564186044E-01
X_11682725_SNP T A 0.1159 19 145 0.996 9.9594420354336921E-01
X_11682944_SNP C T 0.2209 36 127 0.5101 5.0675509858252077E-01
X_11682969_SNP A T 0.1288 21 142 0.5819 5.7756613915237298E-01
X_11682977_SNP T G 0.1235 20 142 0.6382 6.3355382507327251E-01
X_11682978_SNP G A 0.1242 20 141 0.6639 6.5863776776295380E-01
X_11682991_SNP A G 0.1341 22 142 0.717 7.1410300345711941E-01
X_11683016_SNP G C 0.09697 16 149 0.9218 9.2120198960289312E-01
X_11683019_SNP G C 0.09697 16 149 0.9218 9.2120198960289312E-01
X_11683034_SNP A G 0.09146 15 149 0.868 8.6658809206842169E-01
X_11683097_SNP G A 0.08025 13 149 0.7838 7.8069045575759510E-01
X_11683106_SNP A G 0.08861 14 144 0.5264 5.2044709607636130E-01
X_11683160_SNP A C 0.1227 20 143 0.5128 5.0797374074255530E-01
X_11683206_DEL A ATGTG 0.2195 36 128 0.7644 7.6244761972473352E-01
X_11683265_SNP G C 0.0679 11 151 0.3697 3.6416291799158107E-01
X_11683315_SNP T C 0.227 37 126 0.8483 8.4635365677293106E-01
X_11683414_SNP A G 0.1227 20 143 0.6328 6.4923521088869007E-01
X_11683427_DEL CCC TGGAT 0.09434 15 144 0.3617 3.5330581205613953E-01
X_11683461_SNP T C 0.1227 20 143 0.6623 6.5829834731907111E-01
X_11683671_SNP T C 0.09756 16 148 0.4903 4.8573461414606156E-01
X_11683772_SNP C T 0.06135 10 153 0.5583 5.5448168953771759E-01
X_11684024_DEL T TGCATCT 0.2288 35 118 0.6233 6.1163338365650044E-01
X_11684210_SNP C G 0.06748 11 152 0.5413 5.3822590457525477E-01
X_11684635_SNP G A 0.3765 61 101 0.9556 9.5499678482394090E-01
X_11684733_SNP G T 0.3862 56 89 0.9556 9.5378962768833164E-01
X_11684745_INS A ATATATATACA 0.3901 55 86 0.7756 7.7934045631028626E-01
X_11684765_SNP T A 0.3677 57 98 0.9641 9.6291190731670806E-01
X_11684881_SNP A T 0.2378 39 125 0.4405 4.3563276659885486E-01
X_11685046_INS CAC C 0.1111 18 144 0.2817 2.7410186363236511E-01
X_11685066_SNP A T 0.1288 21 142 0.338 3.3183658453441012E-01
X_11685261_SNP C T 0.08025 13 149 0.2816 2.7414970063502986E-01
X_11685263_SNP C T 0.08537 14 150 0.1052 1.0872079073225549E-01
X_11685322_SNP T A 0.09146 15 149 0.3585 3.5386591767372999E-01
X_11685333_SNP T C 0.09146 15 149 0.3585 3.5386591767372999E-01
X_11685350_INS TATAT T 0.05 8 152 0.09067 8.5692607008776123E-02
X_11685566_SNP C T 0.08537 14 150 0.386 3.8101026075868394E-01
X_11685653_SNP G T 0.1118 18 143 0.0404 3.7814681617855922E-02
X_11685666_SNP A C 0.1341 22 142 0.1321 1.2802913987942777E-01
X_11685725_SNP A T 0.4969 80 81 0.0643 6.2639711697911021E-02
X_11685784_SNP A G 0.1111 18 144 0.01354 1.2181915211110401E-02
X_11686141_SNP A T 0.1104 18 145 0.1608 1.9603156860810822E-01
X_11686162_INS AA A 0.1043 17 146 0.02033 1.9711678979412717E-02
X_11686241_SNP A C 0.1152 19 146 0.01595 1.5160828599663506E-02
X_11686328_SNP T A 0.09756 16 148 0.1442 1.4028898560866698E-01
X_11686382_SNP G A 0.103 17 148 0.12 1.1719029787358282E-01
X_11686416_SNP T G 0.09877 16 146 0.1142 1.0878897359989126E-01
X_11686417_SNP T G 0.1043 17 146 0.1259 1.2125428582167230E-01
X_11686453_SNP C T 0.1152 19 146 0.01595 1.5160828599663506E-02
X_11686467_SNP G A 0.1098 18 146 0.0285 2.7585709399352055E-02
X_11686496_SNP C T 0.1098 18 146 0.01839 1.7244434212652454E-02
X_11686497_SNP T C 0.1049 17 145 0.01494 1.3401119121963697E-02
X_11686700_SNP C A 0.2313 37 123 0.009541 8.3538143165493052E-03
X_11686995_SNP G T 0.06748 11 152 0.3664 3.6175291826175793E-01
X_11687372_INS GTG G 0.05625 9 151 0.946 9.4546838863092675E-01
X_11687766_SNP A G 0.08642 14 148 0.01498 1.4769307743564908E-02
X_11687941_SNP C T 0.1718 28 135 0.002411 2.2638048699231542E-03
X_11687942_SNP G A 0.06173 10 152 0.3308 3.3044978267782910E-01
X_11687956_SNP A C 0.07362 12 151 0.008775 9.3060467513336395E-03
X_11687968_SNP G A 0.07975 13 150 0.02518 2.3702132044646041E-02
X_11687970_SNP C T 0.1758 29 136 0.002714 2.5167743148930151E-03
X_11688050_SNP A G 0.06748 11 152 0.1886 1.9373649471237342E-01
X_11688449_SNP G A 0.1437 23 137 0.002503 2.4792125768993713E-03
X_11688453_SNP T A 0.1646 27 137 0.03313 3.1456206686240988E-02
X_11688495_SNP C T 0.1688 27 133 0.002626 2.2980548024584702E-03
X_11688497_SNP T G 0.1728 28 134 0.001346 1.4534232594419871E-03
X_11688508_SNP A T 0.1768 29 135 0.008519 7.8963028034230512E-03
X_11688593_SNP G C 0.1394 23 142 0.08384 8.1493905382287748E-02
X_11688777_SNP C T 0.1758 29 136 0.003979 3.7090723541697702E-03
X_11688782_SNP G A 0.06098 10 154 0.8693 8.6794090794374512E-01
X_11688811_DEL T TTGCTCTGCCAGT 0.08176 13 146 0.004689 4.3661640666558489E-03
X_11688827_SNP T C 0.1152 19 146 0.008151 7.6767542626800774E-03
X_11689317_SNP A T 0.4183 64 89 0.243 2.3336393980755188E-01
X_11689981_DEL A ACAA 0.4626 68 79 0.04308 3.8578061385560893E-02
X_11690225_SNP T A 0.1235 20 142 0.05317 7.6299218535167176E-02
X_11690236_INS CTTCAAG C 0.1852 30 132 0.07776 7.6150760816194471E-02
X_11690238_SNP A C 0.1779 29 134 0.06449 6.1392928932138359E-02
X_11690243_INS AAGCATAACTCTCAAATACACACACACCCACAAA A 0.1801 29 132 0.07303 6.9408991461731323E-02
X_11690404_SNP T A 0.06289 10 149 0.1426 1.7936605792608440E-01
X_11690452_SNP A G 0.0625 10 150 0.1227 1.1704474836522905E-01
X_11690470_SNP T G 0.0679 11 151 0.7776 7.7459838148175653E-01
X_11690505_SNP A G 0.4479 73 90 0.5066 5.0099392228095607E-01
X_11690912_SNP A G 0.08537 14 150 0.2729 2.6807211526296948E-01
X_11691050_SNP T C 0.4172 68 95 0.177 1.7124508366087221E-01
X_11691465_SNP A T 0.3469 51 96 0.9366 9.3391433185889172E-01
X_11691832_INS G GA 0.4722 68 76 0.6141 6.0583099011738062E-01
X_11692034_SNP T C 0.3165 50 108 0.4362 4.2703774940715633E-01
X_11692036_SNP T A 0.3057 48 109 0.5842 6.1144244609681397E-01
X_11692037_SNP T A 0.3121 49 108 0.4505 4.4238893912770527E-01
X_11692425_SNP T C 0.3416 55 106 0.09042 9.1815486280511949E-02
X_11692433_SNP A G 0.3395 55 107 0.07556 7.2431127330765330E-02
X_11692481_SNP T A 0.1481 24 138 0.2041 2.1068626135109603E-01
X_11692562_INS AAGAGTTCAAA A 0.05625 9 151 0.02013 1.8483296442262410E-02
X_11692596_DEL A AA 0.1625 26 134 0.6944 6.9148257113878564E-01
X_11692613_SNP G A 0.2469 40 122 0.1083 1.0334359639587221E-01
X_11692616_SNP C T 0.0559 9 152 0.0392 3.5909646562924384E-02
X_11692629_SNP T A 0.1829 30 134 0.5526 5.5009816277437795E-01
X_11692773_SNP T A 0.4151 66 93 0.4967 5.0579778235732975E-01
X_11692837_SNP A G 0.2147 35 128 0.6123 6.0786735452314777E-01
X_11693046_SNP G T 0.4136 67 95 0.8588 8.5962414218241645E-01
X_11693187_SNP T A 0.1847 29 128 0.1114 1.0630313633365007E-01
X_11693233_SNP G C 0.1429 23 138 0.3339 3.5861503827579688E-01
X_11693308_SNP C A 0.4845 78 83 0.6074 6.0373334181363525E-01
X_11693323_SNP A T 0.06061 10 155 0.2848 2.8110157044863104E-01
X_11693324_SNP T C 0.07317 12 152 0.2109 2.0625785115431050E-01
X_11693327_SNP G T 0.4408 67 85 0.9476 9.5078058184779146E-01
X_11693329_SNP T A 0.06098 10 154 0.2819 2.7700849360432400E-01
X_11693409_SNP T C 0.4937 78 80 0.2692 2.6546079328163197E-01
X_11693586_INS AAGTTGAGACTGGGTCACTCTTAA A 0.2515 41 122 0.3911 3.8839100490294476E-01
X_11693626_INS ATACATATCGA A 0.2484 40 121 0.3428 3.3766233676243551E-01
X_11693639_SNP A C 0.471 73 82 0.457 4.4959163425782089E-01
X_11693666_DEL AA A 0.1438 22 131 0.993 9.9282995959542752E-01
X_11693669_SNP T C 0.1329 21 137 0.9534 9.5274512413648671E-01
X_11693686_SNP T G 0.08228 13 145 0.01331 1.1660998313638406E-02
X_11693776_SNP T G 0.1731 27 129 0.7915 7.8619626240367668E-01
X_11693911_SNP T C 0.4933 74 76 0.3713 3.4826246096043945E-01
X_11694150_SNP G T 0.1519 24 134 0.4055 3.9349725136499381E-01
X_11694168_SNP C T 0.05455 9 156 0.02428 2.3214407296930657E-02
X_11694464_SNP T C 0.1728 28 134 0.1121 1.1243963552961167E-01
X_11694495_SNP G A 0.0559 9 152 0.41 4.0150640227356793E-01
X_11694499_SNP T C 0.1914 31 131 0.1526 1.4913383411652947E-01
X_11694501_SNP A C 0.06173 10 152 0.3904 3.8360055801112269E-01
X_11694508_SNP C A 0.06173 10 152 0.3944 3.8717874700188448E-01
X_11694533_SNP A C 0.1062 17 143 0.8768 8.8295992012951374E-01
X_11694559_SNP C G 0.1419 22 133 0.3141 3.1500430820772352E-01
X_11695028_INS T TTTT 0.05 8 152 0.4217 4.1252447565282246E-01
X_11695143_SNP C T 0.0604 9 140 0.81 8.2047926117730607E-01
X_11695158_SNP G C 0.06707 11 153 0.9617 9.6133259613561839E-01
X_11695357_SNP G A 0.06707 11 153 0.0856 8.4454929170703630E-02
X_11695629_DEL T TGTT 0.05031 8 151 0.8731 8.7106179922293270E-01
X_11695650_SNP G A 0.1358 22 140 0.3215 3.1397737868348696E-01
X_11695653_SNP A G 0.1411 23 140 0.3678 3.6164897282104991E-01
X_11695812_SNP C G 0.08537 14 150 0.9363 9.3563723108024499E-01
X_11695995_SNP T C 0.2284 37 125 0.2406 2.3421285051447371E-01
X_11696079_SNP G A 0.05488 9 155 0.003612 3.3120377658081026E-03
X_11696103_SNP C A 0.05455 9 156 0.9071 9.0638416633501317E-01
X_11696350_SNP T G 0.4348 70 91 0.4502 4.4579259010565286E-01
X_11696382_SNP C G 0.0679 11 151 0.06783 7.2228989460074902E-02
X_11696424_SNP T G 0.05556 9 153 0.1292 1.2565834859623659E-01
X_11696430_SNP A G 0.07975 13 150 0.1854 1.8210236397061774E-01
X_11696490_SNP C A 0.4706 72 81 0.5983 5.8425595836152699E-01
X_11696501_DEL T TCTTGTT 0.06211 10 151 0.1207 1.1483914527694539E-01
X_11696940_SNP C G 0.128 21 143 0.009574 8.9967311678315117E-03
X_11696976_SNP T C 0.1235 20 142 0.3003 2.9797981914118488E-01
X_11697102_SNP G A 0.2 33 132 0.07708 7.4845798415460102E-02
X_11697303_SNP T G 0.07317 12 152 0.2181 2.1358769681917056E-01
X_11697522_SNP A G 0.07317 12 152 0.2181 2.1358769681917056E-01
X_11697543_SNP C T 0.09756 16 148 0.02971 2.8146303822858442E-02
X_11697615_SNP T C 0.1049 17 145 0.06804 6.4422201874904966E-02
X_11697639_SNP C T 0.2037 33 129 0.01267 1.1658684654851141E-02
X_11697786_SNP G A 0.1091 18 147 0.05566 5.3804926013166304E-02
X_11697969_SNP C G 0.06832 11 150 0.1795 1.7826816971091908E-01
X_11698050_SNP A C 0.09202 15 148 0.3632 3.5776249480740685E-01
X_11698143_SNP T C 0.07975 13 150 0.2484 2.4331098142286622E-01
X_11698266_SNP G T 0.07317 12 152 0.1663 1.6176018078146837E-01
X_11698281_SNP G A 0.09146 15 149 0.01331 1.2526338585996380E-02
X_11698287_SNP T C 0.09146 15 149 0.01331 1.2526338585996380E-02
X_11698329_SNP G A 0.1677 27 134 0.001589 1.4210567480479868E-03
X_11698506_SNP G A 0.1159 19 145 0.01828 1.7189521144863051E-02
X_11698531_SNP C G 0.1173 19 143 0.01848 1.6846620810474843E-02
X_11698556_SNP G T 0.1098 18 146 0.1712 2.0847322113005395E-01
X_11698690_SNP A C 0.2357 37 120 0.02231 1.8720750025695572E-02
X_11698814_SNP C G 0.2986 43 101 0.02726 2.3195273099536094E-02
X_11698839_SNP G A 0.2611 41 116 0.04106 3.5683869534158981E-02
X_11698851_SNP A T 0.2609 42 119 0.06938 6.4261750528831332E-02
X_11699019_SNP G A 0.239 38 121 0.1272 1.2236411894161059E-01
X_11699301_SNP T C 0.05488 9 155 0.2986 2.9342756728353825E-01
X_11699535_SNP C T 0.323 52 109 0.01345 1.1916143359829531E-02
X_11699606_SNP C A 0.2422 39 122 0.03274 2.9936573396753263E-02
X_11699608_SNP G A 0.2547 41 120 0.03506 3.2090358989314699E-02
X_11699712_SNP A G 0.2439 40 124 0.01681 1.6238237939733158E-02
X_11699880_SNP A T 0.1553 25 136 0.06052 6.1851696724151355E-02
X_11700035_SNP T G 0.1656 27 136 0.1291 1.2561983135963617E-01
X_11700060_SNP C T 0.06748 11 152 0.01864 1.9558406227690443E-02
X_11700092_SNP C A 0.2561 42 122 0.0403 3.8478422755347977E-02
X_11700258_DEL TC T 0.2609 36 102 0.008089 5.4349530379786230E-03
X_11700332_SNP T C 0.07317 12 152 0.2691 2.6549593180552311E-01
X_11700425_SNP T C 0.1258 20 139 0.0771 7.0686671036422913E-02
X_11700512_SNP C G 0.1534 25 138 0.1642 1.5862541839377242E-01
X_11700552_SNP C T 0.07317 12 152 0.2181 2.1358769681917056E-01
X_11700588_SNP C A 0.1534 25 138 0.09676 9.5445130625061436E-02
X_11700655_DEL TGTTGCCTCAAT T 0.1419 22 133 0.2415 2.3106017445616533E-01
X_11700686_SNP T A 0.1321 21 138 0.223 2.1475612277993072E-01
X_11700717_SNP T C 0.1126 17 134 0.2559 2.3724778423972437E-01
X_11700780_SNP T C 0.05634 8 134 0.2476 2.2225221487574265E-01
X_11701064_SNP G A 0.2548 40 117 0.1141 1.0492040225326005E-01
X_11701301_INS A ATA 0.3185 43 92 0.01924 2.4727282403331181E-02
X_11701430_INS T TAT 0.2555 35 102 0.07758 8.7300691631823080E-02
X_11701473_SNP A T 0.05556 9 153 0.8042 8.0110074879711934E-01
X_11701477_SNP A C 0.2469 40 122 0.03064 2.8605792477408465E-02
X_11701768_SNP T C 0.1625 26 134 0.01904 1.7647142314659293E-02
X_11701807_SNP T G 0.1411 23 140 0.122 1.1707651167659106E-01
X_11701920_INS T TT 0.09286 13 127 0.02072 1.3624190796000947E-02
X_11701969_SNP A G 0.3143 44 96 0.2929 2.7152307796117015E-01
X_11701979_SNP C A 0.1586 23 122 0.08239 7.8155997059852877E-02
X_11702121_INS ACATA A 0.08148 11 124 0.4002 3.7306242262086187E-01
X_11702166_SNP G A 0.06164 9 137 0.118 1.1215972975010757E-01
X_11702181_SNP G C 0.1103 16 129 0.2277 2.6606499398270556E-01
X_11702212_SNP G A 0.06803 10 137 0.2429 2.6583666025868224E-01
X_11702214_SNP A G 0.08219 12 134 0.3649 3.8651872352669114E-01
X_11702246_SNP A T 0.06623 10 141 0.13 1.1565255609817038E-01
X_11702272_SNP C T 0.1242 19 134 0.03313 2.7163253053306521E-02
X_11702283_SNP T C 0.1592 25 132 0.2285 2.2473821978314834E-01
X_11702301_SNP G C 0.3797 60 98 0.006944 5.9240504633457525E-03
X_11702310_DEL AA A 0.2866 45 112 0.02102 2.9532970957585537E-02
X_11702328_SNP A T 0.2893 46 113 0.04538 4.3709394130844910E-02
X_11702335_SNP G A 0.1227 20 143 0.01239 1.1300541460139518E-02
X_11702415_SNP C T 0.2236 36 125 0.09835 1.2964649548194851E-01
X_11702432_DEL AA C 0.2857 44 110 0.01484 2.1907916522572606E-02
X_11702496_SNP A G 0.2778 45 117 0.03684 3.5131477295696510E-02
X_11702769_SNP C T 0.2025 32 126 0.1475 1.4012054016452213E-01
X_11702770_SNP C T 0.195 31 128 0.1806 1.7094267515892969E-01
X_11702801_SNP G A 0.3856 59 94 0.8268 8.2027350114173569E-01
X_11703018_SNP G T 0.2158 30 109 0.4873 4.7288209463516240E-01
X_11703072_SNP A T 0.2876 44 109 0.4052 3.8664267281830045E-01
X_11703101_SNP C T 0.0604 9 140 0.1766 1.7945330342550481E-01
X_11703120_SNP A G 0.05229 8 145 0.1845 1.7333708904318090E-01
X_11703167_SNP T G 0.06875 11 149 0.1336 1.2772108597814591E-01
X_11703280_SNP A T 0.2331 38 125 0.4925 4.8805606961287551E-01
X_11703374_SNP T C 0.1765 27 126 0.2229 2.0959419305205407E-01
X_11703551_DEL A AGCA 0.2166 34 123 0.8613 8.5851025041264006E-01
X_11703604_SNP T A 0.3975 64 97 0.199 1.9194300953464072E-01
X_11703708_SNP A C 0.3082 49 110 0.5376 5.3257015359106497E-01
X_11704092_SNP T G 0.07927 13 151 0.6096 6.0580542190429820E-01
X_11704195_SNP G T 0.4342 66 86 0.5367 5.1962070802719151E-01
X_11704204_SNP A T 0.4027 60 89 0.7798 7.6852927770391954E-01
X_11704258_SNP A G 0.4037 65 96 0.9515 9.5066517371630543E-01
X_11704303_SNP G A 0.3478 56 105 0.698 6.9877068417479249E-01
X_11704435_SNP G A 0.4691 76 86 0.4638 4.5908143924433054E-01
X_11704504_SNP G C 0.4658 75 86 0.5236 5.2302491153845820E-01
X_11704505_SNP T C 0.1605 26 136 0.2914 2.8514661796494101E-01
X_11704537_SNP G A 0.3913 63 98 0.6897 6.8428657111659452E-01
X_11704543_SNP C T 0.3889 63 99 0.5775 5.7374594473516916E-01
X_11704549_SNP G A 0.3926 64 99 0.6797 6.7570288872158413E-01
X_11704607_SNP C A 0.3899 62 97 0.5013 4.9236815901640629E-01
X_11704747_SNP A G 0.2453 39 120 0.3552 3.5648328662334783E-01
X_11704754_SNP G A 0.3141 49 107 0.05448 4.8729628176154088E-02
X_11704757_SNP A G 0.06832 11 150 0.2178 2.0892624008102734E-01
X_11704859_SNP G T 0.3851 62 99 0.9804 9.8147327597495881E-01
X_11704912_SNP T C 0.3165 50 108 0.5319 5.2704145674230740E-01
X_11704932_SNP T C 0.1288 21 142 0.7893 7.9067030210984990E-01
X_11704946_SNP A G 0.2593 42 120 0.2026 1.9562224268170203E-01
X_11704947_SNP T G 0.2593 42 120 0.1496 1.4603252125708588E-01
X_11704952_SNP C T 0.07927 13 151 0.6271 6.2351547271623753E-01
X_11704968_SNP T G 0.1801 29 132 0.2217 2.1671049123738617E-01
X_11705082_SNP C A 0.1154 18 138 0.4217 4.0964243244796250E-01
X_11705112_SNP T C 0.07547 12 147 0.5926 6.0819707381734878E-01
X_11705364_SNP A C 0.0679 11 151 0.3846 4.0679722065583335E-01
X_11705389_SNP A G 0.09202 15 148 0.4103 4.0598436855061670E-01
X_11705402_SNP C T 0.1829 30 134 0.2603 2.5542162856011097E-01
X_11705418_SNP G T 0.1852 30 132 0.3289 3.2149322063896657E-01
X_11705464_SNP A T 0.103 17 148 0.3987 3.9511960536320379E-01
X_11705517_SNP A T 0.08537 14 150 0.5859 5.8227068000957471E-01
X_11705577_SNP T A 0.07927 13 151 0.565 5.6085250947834697E-01
X_11705641_SNP T A 0.09146 15 149 0.5589 5.5568983252430837E-01
X_11705773_SNP C T 0.09877 16 146 0.5078 5.0097125388558705E-01
X_11706021_SNP A G 0.08387 13 142 0.1034 9.5007979496565031E-02
X_11706052_SNP T G 0.08228 13 145 0.05333 5.4695697005478029E-02
X_11706683_SNP A G 0.05488 9 155 0.8823 8.8116750510653097E-01
X_11706731_SNP C G 0.07317 12 152 0.9731 9.7449879383079452E-01
X_11706774_INS AA A 0.0559 9 152 0.2128 2.0925869602142033E-01
X_11706797_SNP T C 0.0679 11 151 0.6295 6.4770707721990850E-01
X_11706812_SNP C T 0.08125 13 147 0.5431 5.6346539876010171E-01
X_11706866_SNP G T 0.08075 13 148 0.1749 1.6758760951108409E-01
X_11706869_SNP A C 0.09202 15 148 0.1811 1.7630778082645693E-01
X_11706875_SNP T G 0.09259 15 147 0.1805 1.7441557983178912E-01
X_11706891_INS CA C 0.08125 13 147 0.2993 2.9141413704509911E-01
X_11706895_SNP C T 0.08696 14 147 0.2106 2.0328068927573550E-01
X_11706903_SNP C A 0.1037 17 147 0.2543 2.4940167116353273E-01
X_11706904_SNP T A 0.1037 17 147 0.2543 2.4940167116353273E-01
X_11706923_SNP T G 0.08642 14 148 0.3071 3.0411491018369674E-01
X_11706924_INS AGTCAATTCAACAT A 0.075 12 148 0.2965 2.8811891459555183E-01
X_11706926_SNP G C 0.09697 16 149 0.3135 3.0985235165684266E-01
X_11706935_SNP G T 0.07927 13 151 0.1912 1.8654468587444339E-01
X_11707224_SNP C T 0.08589 14 149 0.132 1.3037427679674041E-01
X_11707310_SNP C T 0.06135 10 153 0.03933 3.8090446812809098E-02
X_11707345_SNP A G 0.06667 11 154 0.06423 6.2211799032312227E-02
X_11707435_SNP T C 0.06098 10 154 0.3657 3.6196920408854538E-01
X_11707535_INS CCAAAGACACTAGAATTATTCTAGGGTCTTTGATCGAGC C 0.05882 9 144 0.3396 3.2891502812400353E-01
X_11707632_SNP A T 0.118 19 142 0.09123 8.5779451272187224E-02
X_11707698_SNP T C 0.05229 8 145 0.4304 4.1768572600167209E-01
X_11707882_DEL ACA A 0.07692 12 144 0.2175 2.0917575755794549E-01
X_11708363_SNP T A 0.1437 23 137 0.08785 8.4350537241579593E-02
X_11708441_SNP A T 0.1173 19 143 0.2961 2.8960059718993481E-01
X_11708482_SNP G T 0.1656 27 136 0.3294 3.2295591797482559E-01
X_11708503_INS TTCTTGCAGAAGAGC T 0.1258 20 139 0.4094 4.0031849026608612E-01
X_11708522_DEL T TA 0.1097 17 138 0.4121 4.0238037201860433E-01
X_11708526_DEL T TATATATACA 0.0915 14 139 0.2425 2.2810503839819551E-01
X_11708539_SNP T A 0.1266 20 138 0.3343 3.2450431734512797E-01
X_11708546_SNP T A 0.121 19 138 0.2915 2.8000792460990553E-01
X_11708571_SNP A G 0.1242 20 141 0.1408 1.3704468646787238E-01
X_11708680_SNP A G 0.1118 18 143 0.3778 3.7520509846303718E-01
X_11708694_SNP C A 0.179 29 133 0.2758 2.6871925119509443E-01
X_11708700_SNP A G 0.1688 27 133 0.3557 3.4850615835816789E-01
X_11708707_SNP A C 0.1118 18 143 0.2771 2.6830911546483105E-01
X_11708937_SNP A G 0.1585 26 138 0.5515 5.4732416186297939E-01
X_11709179_SNP G A 0.179 29 133 0.2018 1.9602534878393618E-01
X_11709754_SNP T G 0.3168 51 110 0.1139 1.1079305849152010E-01
X_11709766_SNP G C 0.319 52 111 0.1763 1.7162955388435708E-01
X_11709853_SNP T C 0.3187 51 109 0.05879 5.3543801537048602E-02
X_11710072_INS GGG G 0.1299 20 134 0.4862 4.7160025890619828E-01
X_11710326_INS AA A 0.28 42 108 0.1739 1.6172251043282859E-01
X_11710390_SNP T A 0.2037 33 129 0.2437 2.3682215200783108E-01
X_11710888_SNP C T 0.1227 20 143 0.3852 3.7941662367511275E-01
X_11711188_SNP A C 0.2062 33 127 0.9702 9.7045253665784847E-01
X_11711223_SNP T A 0.3333 54 108 0.02182 2.2471159228104238E-02
X_11711386_SNP A C 0.1863 30 131 0.5603 5.5492198863698705E-01
X_11711983_SNP G A 0.184 30 133 0.3552 3.4935408390413258E-01
X_11712070_DEL T TTCT 0.1914 31 131 0.2559 2.4955528669721627E-01
X_11712082_SNP T C 0.3354 54 107 0.1423 1.3616832217530317E-01
X_11712103_DEL A AA 0.1887 30 129 0.5004 4.9078816950769322E-01
X_11712149_SNP G C 0.2025 33 130 0.3028 2.9751793286024164E-01
X_11712151_SNP G A 0.1975 32 130 0.2906 2.8387477301341990E-01
X_11712168_SNP C T 0.3333 55 110 0.1615 1.5825672600917440E-01
X_11712309_DEL CAACAA TTGTATGTTTGTATT 0.3252 53 110 0.1899 1.8691563581084625E-01
X_11712642_SNP C G 0.3168 51 110 0.1525 1.4804904346387882E-01
X_11712965_SNP A C 0.1812 29 131 0.7364 7.3757887433318703E-01
X_11713154_SNP G T 0.1118 18 143 0.3364 3.2826669590143942E-01
X_11713294_SNP G C 0.1579 24 128 0.9398 9.4040731131011535E-01
X_11713300_INS ATA A 0.1325 20 131 0.1703 1.6315698863496464E-01
X_11713581_SNP A C 0.1768 29 135 0.4277 4.2320918918749895E-01
X_11714024_SNP A G 0.122 20 144 0.3731 3.6805152641638472E-01
X_11714075_SNP C T 0.1329 21 137 0.66 6.5169780405493938E-01
X_11714539_SNP A T 0.118 19 142 0.3744 3.6608726904768962E-01
X_11715041_SNP A C 0.0641 10 146 0.2795 3.1486816726728173E-01
X_11715460_DEL T TCATT 0.08861 14 144 0.3922 3.8121052981715564E-01
X_11715768_SNP C G 0.122 20 144 0.29 2.8642031464620754E-01
X_11716135_DEL A AGG 0.07643 12 145 0.09892 9.3098505661893927E-02
X_11716453_SNP G A 0.1187 19 141 0.2637 2.5590635500793524E-01
X_11716601_SNP C G 0.2941 45 108 0.05423 4.5641364168188883E-02
X_11716736_DEL A ATAAAATTTCCAACTTTGGAGGCCAATTAATTGCAAATTTAATTACGAGTTTAATGGGAT 0.05063 8 150 0.3007 2.9209904020340449E-01
X_11716790_SNP C T 0.1793 26 119 0.8954 8.9031195689002618E-01
X_11716857_SNP G C 0.1032 16 139 0.342 3.2841751730418201E-01
X_11716998_SNP A T 0.1125 18 142 0.2027 1.9564048023251013E-01
X_11717359_SNP A G 0.1707 28 136 0.241 2.3634496880565514E-01
X_11718131_SNP C G 0.121 19 138 0.3079 2.9475363596137705E-01
X_11718215_SNP C G 0.1006 16 143 0.8783 8.7713740424272579E-01
X_11718231_SNP A T 0.2273 35 119 0.3634 3.5800551030104999E-01
X_11718302_SNP C T 0.2579 41 118 0.3536 3.4392643659445266E-01
X_11718518_SNP G T 0.2667 44 121 0.5444 5.4127806181739802E-01
X_11718532_INS GC G 0.09375 15 145 0.8835 8.8082901930507385E-01
X_11718541_DEL A AAA 0.09938 16 145 0.882 8.7973737623486670E-01
X_11718555_SNP G A 0.1341 22 142 0.3382 3.3319197086050700E-01
X_11718588_SNP A T 0.2805 46 118 0.6057 6.0209161121975474E-01
X_11718642_SNP C A 0.1411 23 140 0.3394 3.3522694226357430E-01
X_11718680_SNP C A 0.1515 25 140 0.3497 3.4604551376755299E-01
X_11718729_SNP T C 0.1429 23 138 0.34 3.3050977862517184E-01
X_11718736_INS TA G 0.1394 23 142 0.3494 3.4573716986571568E-01
X_11718738_SNP C G 0.1394 23 142 0.3494 3.4573716986571568E-01
X_11718740_INS TCTC T 0.1394 23 142 0.3494 3.4573716986571568E-01
X_11718751_SNP T A 0.1818 30 135 0.302 2.9834083979112536E-01
X_11718762_DEL A ATAATCA 0.1394 23 142 0.3494 3.4573716986571568E-01
X_11718777_SNP T G 0.1411 23 140 0.3427 3.3627755309522267E-01
X_11718786_SNP G T 0.1818 30 135 0.302 2.9834083979112536E-01
X_11718789_SNP A T 0.1829 30 134 0.295 2.9010595772205505E-01
X_11718810_SNP T C 0.175 28 132 0.1918 1.8737230798232485E-01
X_11719030_SNP T C 0.08667 13 137 0.1634 1.5343913206541571E-01
X_11719748_SNP G A 0.1655 23 116 0.71 7.1146721308439587E-01
X_11719889_SNP T A 0.109 17 139 0.4345 4.3756976467230735E-01
X_11720732_SNP A G 0.05521 9 154 0.4139 4.0781761254469995E-01
X_11720789_SNP A T 0.06061 10 155 0.1383 1.3532922791776536E-01
X_11720792_SNP G A 0.1173 19 143 0.3006 2.9345988156075620E-01
X_11720810_SNP C T 0.125 20 140 0.9064 9.1088672268217130E-01
X_11720847_SNP C T 0.1111 18 144 0.4302 4.2239533970495025E-01
X_11720862_SNP A G 0.1366 22 139 0.3964 3.9049098196030729E-01
X_11721130_SNP A G 0.1394 23 142 0.3537 3.4998277549742018E-01
X_11721590_SNP A C 0.09317 15 146 0.1281 1.2451703069471076E-01
X_11721594_SNP C A 0.1447 23 136 0.1909 1.8596063690903897E-01
X_11721600_SNP T G 0.09877 16 146 0.2811 2.7350172510653714E-01
X_11721655_SNP A T 0.09877 16 146 0.2033 1.9735250362826373E-01
X_11721957_SNP G C 0.09877 16 146 0.2647 2.5699245142709637E-01
X_11722005_SNP A G 0.1515 25 140 0.3565 3.5280587123363905E-01
X_11722077_SNP T A 0.1524 25 139 0.2776 2.7391221027880308E-01
X_11722261_SNP T C 0.1195 19 140 0.3121 3.4612966235287013E-01
X_11722273_SNP C T 0.1429 23 138 0.1396 1.3383863072452840E-01
X_11722300_SNP A T 0.1509 24 135 0.2122 2.0322725783810525E-01
X_11722301_SNP A C 0.1203 19 139 0.3725 3.6641175191667097E-01
X_11722470_SNP C T 0.1111 18 144 0.1737 1.6956570910848034E-01
X_11722499_SNP A G 0.1173 19 143 0.2757 2.7495031201581310E-01
X_11722514_SNP T A 0.122 20 144 0.3413 3.3637623261985605E-01
X_11722528_SNP A T 0.135 22 141 0.3967 3.9050527335003971E-01
X_11722604_SNP C T 0.1394 23 142 0.3706 3.6691693340304377E-01
X_11722622_SNP T A 0.1341 22 142 0.3114 3.0742595328382649E-01
X_11722635_SNP C T 0.142 23 139 0.3727 3.6609067805345463E-01
X_11723026_DEL C CA 0.1039 16 138 0.1081 1.0006257954791287E-01
X_11723039_SNP A C 0.1553 25 136 0.2686 3.0496528578289472E-01
X_11723099_INS AAA A 0.05442 8 139 0.3378 3.1885371097880988E-01
X_11723320_SNP A C 0.1296 21 141 0.3868 3.7897296960947091E-01
X_11723437_SNP C T 0.1 16 144 0.7863 7.9667177639716513E-01
X_11723548_SNP G C 0.1187 19 141 0.4166 4.0972797631682789E-01
X_11723605_SNP T C 0.1242 20 141 0.239 2.3530335417961212E-01
X_11723783_SNP C A 0.1667 27 135 0.05467 5.1150655320270105E-02
X_11723915_SNP T C 0.1375 22 138 0.03344 3.0624395966105555E-02
X_11724061_SNP T C 0.07453 12 149 0.1527 1.5396125606231881E-01
X_11724451_SNP C G 0.1062 17 143 0.9967 9.9698132285750540E-01
X_11724552_SNP G A 0.1098 18 146 0.3227 3.1919050323824916E-01
X_11724700_SNP A C 0.08125 13 147 0.6301 6.2371254174686830E-01
X_11724714_SNP T G 0.09816 16 147 0.7659 7.6332594525271569E-01
X_11724907_SNP G A 0.08075 13 148 0.5757 5.6864795603009965E-01
X_11724917_SNP G T 0.08125 13 147 0.5228 5.1636324718122706E-01
X_11724926_SNP G A 0.075 12 148 0.9675 9.6701680001832713E-01
X_11724934_SNP A G 0.08125 13 147 0.6083 6.0173332523835321E-01
X_11724998_SNP A G 0.1402 23 141 0.1938 1.8900646557721978E-01
X_11725033_SNP A G 0.05488 9 155 0.1066 1.0344003755811049E-01
X_11725157_SNP A C 0.141 22 134 0.8698 8.6732545135024486E-01
X_11725163_SNP A G 0.1429 23 138 0.8036 8.0488505841844527E-01
X_11725169_SNP A G 0.1447 23 136 0.8952 8.9453742068477338E-01
X_11725172_SNP G A 0.1429 23 138 0.7638 7.6143547147112967E-01
X_11725571_SNP C G 0.2013 32 127 0.5912 5.8419143834688780E-01
X_11725676_SNP A G 0.1902 31 132 0.6413 6.3745499736281652E-01
X_11726045_SNP T C 0.09375 15 145 0.5224 5.1905282516127194E-01
X_11726339_SNP T G 0.0679 11 151 0.7141 7.1056047220476692E-01
X_11726390_SNP C A 0.07362 12 151 0.8262 8.2420199553015139E-01
X_11726576_SNP A G 0.2038 32 125 0.2255 2.1642127014132417E-01
X_11726579_SNP C T 0.2284 37 125 0.4298 4.2464926043045426E-01
X_11726750_SNP G A 0.07975 13 150 0.5666 5.6288230110033033E-01
X_11726810_SNP T C 0.2278 36 122 0.4883 4.8520503167462270E-01
X_11726842_SNP G C 0.4765 71 78 0.6697 6.7313914389657181E-01
X_11726852_SNP A T 0.4771 73 80 0.9766 9.7654433918788297E-01
X_11726948_SNP G A 0.4684 74 84 0.7312 7.3133868957808579E-01
X_11726969_SNP A C 0.4717 75 84 0.6714 6.6756248441722299E-01
X_11727203_SNP A G 0.08589 14 149 0.7447 7.4144602183079789E-01
X_11727259_SNP T A 0.08589 14 149 0.8426 8.4083514224105282E-01
X_11727286_SNP A G 0.09146 15 149 0.8553 8.5410941613524882E-01
X_11727318_SNP T C 0.08589 14 149 0.8971 8.9589485181867901E-01
X_11727403_SNP T A 0.4395 69 88 0.5878 5.8769544271095864E-01
X_11727519_SNP A G 0.4894 69 72 0.2591 2.4209883587106762E-01
X_11727595_SNP A G 0.4925 66 68 0.9897 9.8923761973733781E-01
X_11727754_SNP A G 0.4422 65 82 0.4651 4.7229113427264202E-01
X_11727772_DEL AA A 0.4786 67 73 0.8529 8.5708839581324858E-01
X_11727955_SNP A G 0.4908 80 83 0.8462 8.4424887557871253E-01
X_11728065_SNP G A 0.4906 78 81 0.4814 4.7273552680181674E-01
X_11728159_SNP T C 0.06748 11 152 0.9915 9.9144183572673839E-01
X_11728481_SNP A C 0.05797 8 130 0.4748 4.9170985056857075E-01
X_11728548_SNP G T 0.4315 63 83 0.3387 3.1492845589158658E-01
X_11728564_SNP C A 0.4459 66 82 0.1681 1.4691711320387402E-01
X_11728571_SNP C G 0.07383 11 138 0.9524 9.5000817502140644E-01
X_11728582_SNP C G 0.4605 70 82 0.1729 1.5538978374565049E-01
X_11728592_SNP G T 0.4228 63 86 0.2459 2.2554610804990594E-01
X_11728664_SNP A G 0.2138 34 125 0.1162 1.0790596497361238E-01
X_11728665_SNP A G 0.1375 22 138 0.06731 6.1882092432896711E-02
X_11728677_SNP G A 0.2038 32 125 0.217 2.0737137467540812E-01
X_11728712_SNP C A 0.4777 75 82 0.1725 1.8898660560792213E-01
X_11728725_SNP A C 0.4817 79 85 0.1245 1.2103857040298260E-01
X_11728743_INS TT T 0.1781 26 120 0.4172 3.9704069061398883E-01
X_11728786_SNP T C 0.4198 68 94 0.08884 8.5275301870928799E-02
X_11728795_SNP C T 0.0679 11 151 0.8523 8.5409383544830897E-01
X_11729002_SNP T A 0.472 76 85 0.8552 8.5446927479752777E-01
X_11729026_SNP C T 0.4654 74 85 0.6425 6.3457127125695312E-01
X_11729038_SNP T C 0.461 71 83 0.7993 7.9583334558321772E-01
X_11729451_SNP G A 0.4907 79 82 0.5087 5.0514486207977094E-01
X_11729846_SNP T C 0.05921 9 143 0.6197 6.0871847528575729E-01
X_11730026_SNP C G 0.1569 24 129 0.3777 3.8193632206080197E-01
X_11730281_SNP C A 0.05882 9 144 0.3371 3.2265321913777234E-01
X_11730301_SNP T C 0.3 45 105 0.06881 6.0189762630311137E-02
X_11730317_SNP T C 0.3775 57 94 0.2206 2.0858547980579534E-01
X_11730493_SNP G T 0.07333 11 139 0.419 3.9824913081378899E-01
X_11730522_SNP G C 0.0719 11 142 0.2576 2.4015905842964369E-01
X_11730773_INS A AA 0.3803 54 88 0.5207 5.1254894396247153E-01
X_11730809_DEL AA A 0.4581 71 84 0.507 4.9697711535198008E-01
X_11730842_DEL CACAC C 0.4929 69 71 0.3766 4.0618509193025909E-01
X_11730886_SNP A G 0.4013 63 94 0.494 4.8103505636392929E-01
X_11731834_SNP G T 0.07927 13 151 0.6852 6.8200600994815352E-01
X_11731983_SNP G A 0.07453 12 149 0.8091 8.0778195602169034E-01
X_11732089_SNP C T 0.07879 13 152 0.9062 9.0543578263661728E-01
X_11732160_SNP A C 0.125 20 140 0.7771 7.7322961540233781E-01
X_11732589_SNP C G 0.1296 21 141 0.5159 5.1032876244455883E-01
X_11732601_SNP A G 0.1358 22 140 0.6303 6.2628777547414116E-01
X_11732648_SNP A T 0.14 21 129 0.1988 2.1523330581491051E-01
X_11732663_INS AA A 0.0559 9 152 0.6566 6.5275261233367998E-01
X_11732705_SNP A G 0.05 8 152 0.7401 7.3647973185670079E-01
X_11732723_SNP G A 0.0625 10 150 0.7344 7.3053698594634953E-01
X_11733047_SNP C T 0.08589 14 149 0.6885 6.8455807257653567E-01
X_11733394_SNP A G 0.05488 9 155 0.2341 2.2982812021801158E-01
X_11733405_SNP A T 0.06173 10 152 0.4046 3.9851928131751868E-01
X_11733679_SNP T C 0.05455 9 156 0.4042 4.0057726899280144E-01
X_11733745_SNP A C 0.1733 26 124 0.979 9.7878914205114331E-01
X_11734108_SNP A G 0.06135 10 153 0.3442 3.4036431396121669E-01
X_11734200_SNP T A 0.3148 51 111 0.4585 4.5346340746982849E-01
X_11734253_SNP T A 0.2134 35 129 0.2341 2.2911806974636373E-01
X_11734254_SNP T C 0.2037 33 129 0.2523 2.4459138540903747E-01
X_11734289_SNP A G 0.1212 20 145 0.7674 7.6563851106300240E-01
X_11734890_SNP C T 0.4321 70 92 0.1189 1.1350000713276898E-01
X_11734898_SNP A G 0.1341 22 142 0.4989 4.9433969042951631E-01
X_11734907_SNP T G 0.4313 69 91 0.07996 7.8963942501180481E-02
X_11734924_SNP T C 0.3975 64 97 0.09188 8.6366043949708815E-02
X_11734928_SNP C T 0.4062 65 95 0.08429 7.7920088603598087E-02
X_11734992_SNP A G 0.3789 61 100 0.1641 1.5740869944094282E-01
X_11735019_SNP T C 0.2284 37 125 0.4399 4.3574712948424810E-01
X_11735034_SNP C G 0.1104 18 145 0.5183 5.1254259773351230E-01
X_11735046_SNP T C 0.2484 40 121 0.2722 2.7083058732107235E-01
X_11735250_SNP G T 0.1227 20 143 0.6826 6.8171988622669932E-01
X_11735289_SNP T G 0.06707 11 153 0.7314 7.2902588269955415E-01
X_11735310_SNP G A 0.1037 17 147 0.9935 9.9344568048076343E-01
X_11735520_SNP G T 0.216 35 127 0.1844 1.7790910222680578E-01
X_11735521_SNP C T 0.2242 37 128 0.1881 1.8473976692244098E-01
X_11735609_INS AAA A 0.09396 14 135 0.3732 3.5580964195541775E-01
X_11735682_INS T TTC 0.1355 21 134 0.3177 3.0526268661574629E-01
X_11735808_SNP G C 0.09434 15 144 0.9663 9.6553527401955308E-01
X_11735840_SNP A G 0.08125 13 147 0.8247 8.2121537802210876E-01
X_11735855_SNP C T 0.0875 14 146 0.8984 8.9608182055900110E-01
X_11735869_DEL A AAA 0.07317 12 152 0.699 6.9611304635219629E-01
X_11735909_SNP C T 0.07975 13 150 0.9582 9.5767099480605500E-01
X_11735911_SNP A G 0.08589 14 149 0.9597 9.5915448742105291E-01
X_11735974_SNP T A 0.08125 13 147 0.959 9.5810877149920393E-01
X_11736155_SNP C T 0.07927 13 151 0.9386 9.3791832267511921E-01
X_11736246_SNP T A 0.09756 16 148 0.5202 5.1575997241582816E-01
X_11736253_INS A AAAATGAAAA 0.09697 16 149 0.5226 5.1939399826989252E-01
X_11736261_SNP T C 0.06135 10 153 0.9671 9.6667397207973682E-01
X_11736275_INS G GTTTGG 0.07975 13 150 0.3846 3.7835735845431895E-01
X_11736308_SNP A G 0.09756 16 148 0.949 9.4847128228112232E-01
X_11736727_SNP A T 0.1605 26 136 0.9007 8.9939902560918517E-01
X_11736871_SNP G C 0.2437 39 121 0.4945 4.8681164808168398E-01
X_11737068_SNP G C 0.0559 9 152 0.5148 5.1200139996746086E-01
X_11737274_SNP A G 0.1429 23 138 0.1144 1.0741134517665651E-01
X_11737371_SNP C T 0.07547 12 147 0.8495 8.4827294914997775E-01
X_11737389_SNP C T 0.1509 24 135 0.8988 8.9691853507207686E-01
X_11737443_SNP G A 0.1463 24 140 0.9116 9.1062917876576077E-01
X_11737449_SNP C T 0.1411 23 140 0.8412 8.3917610383420427E-01
X_11737509_SNP C G 0.0875 14 146 0.8532 8.5005945644416314E-01
X_11737545_SNP C T 0.09554 15 142 0.6767 6.7099640375598324E-01
X_11737566_SNP A T 0.1375 22 138 0.9183 9.1658696430923425E-01
X_11737578_SNP C T 0.1296 21 141 0.6691 6.6429411707387631E-01
X_11737758_SNP A C 0.09375 15 145 0.7746 7.7127036860716569E-01
X_11737848_SNP C A 0.14 21 129 0.4038 3.8309615551730769E-01
X_11737867_SNP G A 0.1474 23 133 0.4315 4.2123355161120291E-01
X_11737890_SNP A C 0.1013 16 142 0.2523 2.4056163444789491E-01
X_11737941_SNP C T 0.09554 15 142 0.1625 1.5297525367864906E-01
X_11738350_DEL TGCT T 0.4832 72 77 0.0763 9.8781486107802241E-02
X_11738375_INS G GTTG 0.4331 68 89 0.1498 1.4043273944673540E-01
X_11738447_SNP G A 0.4557 72 86 0.1735 1.6388609302971990E-01
X_11738607_SNP C T 0.4901 74 77 0.8179 8.1292370605757025E-01
X_11738610_SNP T C 0.4865 72 76 0.8152 8.1078787912076777E-01
X_11739057_SNP C T 0.4753 77 85 0.1496 1.4397838294938614E-01
X_11739060_DEL CTGC C 0.487 75 79 0.1441 1.3946743020130459E-01
X_11739306_SNP C T 0.2195 36 128 0.01684 1.8015910612637309E-02
X_11739324_SNP T C 0.205 33 128 0.1154 1.0886369895120784E-01
X_11739406_SNP A T 0.1709 27 131 0.1467 1.3809467561896138E-01
X_11739568_SNP T G 0.1429 23 138 0.8369 8.3396361396952157E-01
X_11739618_SNP T A 0.142 23 139 0.7815 7.7802741293244815E-01
X_11739666_SNP C G 0.1304 21 140 0.6687 6.6372770286145388E-01
X_11739681_SNP G C 0.06135 10 153 0.2562 2.4974784014326179E-01
X_11739753_SNP C G 0.1273 21 144 0.534 5.3084903056002974E-01
X_11739786_SNP T C 0.2468 38 116 0.1067 9.7280083870434186E-02
X_11739816_SNP T C 0.3121 44 97 0.06797 8.8214430769249508E-02
X_11739978_SNP G T 0.358 58 104 0.9076 9.0644409535396742E-01
X_11740242_SNP G T 0.1187 19 141 0.6106 6.0402994951238065E-01
X_11740253_SNP C T 0.2422 39 122 0.6233 6.1810532631147241E-01
X_11740309_SNP T C 0.1656 27 136 0.3279 3.2213598798248588E-01
X_11740438_SNP T C 0.4691 76 86 0.4133 4.0563098568580136E-01
X_11740469_SNP A T 0.3481 55 103 0.4981 4.8675441122220786E-01
X_11740471_INS ATATA G 0.3457 56 106 0.4302 4.2246288014438549E-01
X_11740503_SNP G A 0.1605 26 136 0.2333 2.2639686270034265E-01
X_11740597_SNP C T 0.2963 48 114 0.8237 8.2098193525712970E-01
X_11740615_SNP C T 0.4969 81 82 0.232 2.2641017440565070E-01
X_11740622_DEL TT T 0.4969 81 82 0.2355 2.2971286436311078E-01
X_11740661_DEL G GATCGCTGAG 0.3 45 105 0.2286 2.1188072627047772E-01
X_11740723_SNP G A 0.1902 31 132 0.3682 3.6185929106261649E-01
X_11740739_SNP C T 0.1288 21 142 0.339 3.3841029321330929E-01
X_11740811_SNP A G 0.1491 24 137 0.5255 5.1984044622461456E-01
X_11740817_SNP T G 0.1553 25 136 0.4908 4.8485707879057105E-01
X_11740984_SNP G C 0.3889 63 99 0.9189 9.1767480370082399E-01
X_11740989_SNP C G 0.135 22 141 0.8554 8.5384768393115840E-01
X_11741047_SNP T C 0.06757 10 138 0.7072 6.9343862874279671E-01
X_11741165_SNP T A 0.4025 64 95 0.7357 7.3709779146789722E-01
X_11741166_SNP G T 0.4099 66 95 0.5147 5.0747866179412049E-01
X_11741233_SNP T G 0.293 46 111 0.6398 6.3187112937500722E-01
X_11741240_SNP T A 0.2803 44 113 0.9893 9.8927610227472562E-01
X_11741242_SNP T C 0.2848 45 113 0.7184 7.1273758301167678E-01
X_11741243_SNP T C 0.2956 47 112 0.4586 4.5941772654260504E-01
X_11741249_SNP G T 0.1187 19 141 0.478 4.6929510200615232E-01
X_11741264_SNP C T 0.1187 19 141 0.7392 7.3530884082395487E-01
X_11741310_SNP G A 0.4969 79 80 0.1572 1.5012217440850073E-01
X_11741314_SNP C A 0.1056 17 144 0.8069 8.0436700264862449E-01
X_11741324_SNP T A 0.4967 76 77 0.1476 1.3352391677873854E-01
X_11741340_SNP A G 0.1 16 144 0.7541 7.4917288007810057E-01
X_11741355_SNP C A 0.1258 20 139 0.0529 4.7251825709746967E-02
X_11741380_SNP T A 0.122 20 144 0.06128 5.9091964312795335E-02
X_11741384_SNP T C 0.2699 44 119 0.9992 9.9920721031433357E-01
X_11741416_SNP T A 0.15 24 136 0.666 6.6187989365998612E-01
X_11741613_SNP T A 0.3537 58 106 0.8978 8.9682153803627640E-01
X_11741679_SNP T C 0.2342 37 121 0.7049 6.9898253120913956E-01
X_11741684_SNP A G 0.4512 74 90 0.8569 8.5597579198783869E-01
X_11741696_SNP A G 0.4568 74 88 0.8335 8.3525632158942220E-01
X_11741735_SNP G T 0.2875 46 114 0.876 8.7355099581142337E-01
X_11741736_INS TGGCCGAAAGGGG T 0.2767 44 115 0.7747 7.7014743313393230E-01
X_11741740_DEL A ACGATTCA 0.2739 43 114 0.844 8.3975143748849934E-01
X_11741921_SNP A T 0.1761 28 131 0.875 8.7250297361775742E-01
X_11741957_SNP G A 0.2803 44 113 0.7636 7.5925351876259217E-01
X_11741998_DEL CT TATTTTGAC 0.4459 66 82 0.7846 7.7535643611820959E-01
X_11742009_SNP A G 0.4521 66 80 0.8592 8.5559443921482858E-01
X_11742010_SNP G A 0.4483 65 80 0.9897 9.8925977534728093E-01
X_11742022_MNP TGT ATG 0.2416 36 113 0.6115 6.0351659496525567E-01
X_11742026_SNP A G 0.2432 36 112 0.5481 5.4264597021671390E-01
X_11742029_SNP A T 0.4295 64 85 0.995 9.9488318442975543E-01
X_11742037_SNP G A 0.4255 60 81 0.9846 9.8380077344860306E-01
X_11742068_INS AAACTATA A 0.2429 34 106 0.798 7.8560444071830704E-01
X_11742076_SNP G T 0.226 33 113 0.4008 3.7565788531222710E-01
X_11742105_SNP T A 0.3957 55 84 0.9394 9.3504114184760934E-01
X_11742129_SNP A G 0.2254 32 110 0.4666 4.4444532653979174E-01
X_11742131_SNP A G 0.3986 57 86 0.8456 8.3594505484541537E-01
X_11742153_SNP A T 0.05517 8 137 0.1745 1.5697121993333651E-01
X_11742154_SNP G A 0.05479 8 138 0.1734 1.5736348444043169E-01
X_11742177_SNP T C 0.3944 56 86 0.9181 9.1357930922185049E-01
X_11742188_SNP A T 0.4014 57 85 0.8823 8.7527875932322619E-01
X_11742189_SNP T A 0.3958 57 87 0.9634 9.6128452804054076E-01
X_11742194_SNP C A 0.3986 57 86 0.8608 8.5227549691488025E-01
X_11742272_SNP T C 0.268 41 112 0.5019 4.8767077849277063E-01
X_11742274_SNP T C 0.2245 33 114 0.3149 2.9247156256246731E-01
X_11742286_SNP T C 0.1014 15 133 0.192 1.7163819912250744E-01
X_11742302_SNP C T 0.2416 36 113 0.4211 4.0174664720056452E-01
X_11742388_SNP A G 0.1812 29 131 0.5112 5.0393384026621990E-01
X_11742605_INS CG C 0.4062 65 95 0.884 8.8236337150545008E-01
X_11742620_DEL G GTATG 0.2293 36 121 0.4181 4.0793674179120509E-01
X_11742627_DEL C CATCCATAC 0.1429 23 138 0.2291 2.2318068542286251E-01
X_11742633_SNP A T 0.2761 37 97 0.578 5.6748288100550037E-01
X_11742660_SNP C A 0.4161 67 94 0.9496 9.4896095985078688E-01
X_11742799_INS AT A 0.3248 51 106 0.3775 3.7992023396458452E-01
X_11742815_DEL T TCTTGTAGTT 0.3072 47 106 0.5005 5.0349517704284263E-01
X_11742838_SNP A T 0.2961 45 107 0.3456 3.3309582105261226E-01
X_11742936_SNP G A 0.14 21 129 0.02624 2.1030654442454368E-02
X_11742942_SNP T A 0.1333 20 130 0.02375 1.8764887677057907E-02
X_11742946_SNP T C 0.1342 20 129 0.02488 1.9365890252783770E-02
X_11743039_SNP T G 0.06 9 141 0.3522 3.2941974863967771E-01
X_11743084_SNP T C 0.1133 17 133 0.3071 2.9008660950753629E-01
X_11743115_SNP T A 0.227 32 109 0.5206 4.9957977913198870E-01
X_11743151_SNP C A 0.2857 40 100 0.2702 2.4928796674691611E-01
X_11743152_SNP T G 0.2254 32 110 0.7956 7.9648047848316961E-01
X_11743180_SNP C T 0.3904 57 89 0.588 5.6823625141159906E-01
X_11743183_SNP T C 0.3245 49 102 0.4214 4.0097612369548841E-01
X_11743208_INS ACA A 0.3 42 98 0.4549 4.2196304928874973E-01
X_11743210_SNP G T 0.2987 46 108 0.4414 4.2715890415372648E-01
X_11743218_SNP A T 0.3893 58 91 0.6695 6.5261759220404691E-01
X_11743262_SNP C G 0.06173 10 152 0.3587 3.5095172674189468E-01
X_11743289_SNP G C 0.2515 41 122 0.1555 1.4991785803150137E-01
X_11743302_SNP T A 0.05556 9 153 0.8094 8.0642072378578011E-01
X_11743303_SNP A T 0.0559 9 152 0.8066 8.0453862603157200E-01
X_11743322_SNP T C 0.35 56 104 0.1753 1.6869689599252458E-01
X_11743394_SNP A G 0.4125 66 94 0.2921 2.8322125594345859E-01
X_11743473_SNP G T 0.09877 16 146 0.6485 6.4426209571108739E-01
X_11743474_SNP T G 0.07595 12 146 0.8146 8.0992994207679381E-01
X_11743579_SNP G C 0.05556 9 153 0.6409 6.5611152546264984E-01
X_11743738_SNP G A 0.3312 53 107 0.1197 1.1370700081426210E-01
X_11743757_SNP A G 0.3208 51 108 0.1933 1.8497455414085973E-01
X_11743789_SNP C A 0.3333 54 108 0.153 1.4712233476053516E-01
X_11743799_SNP C T 0.3354 54 107 0.108 1.0223952235934985E-01
X_11743848_SNP C T 0.1472 24 139 0.3727 3.6947044420891917E-01
X_11743881_SNP G T 0.3642 59 103 0.1443 1.4094009641657346E-01
X_11743925_DEL A ACGCGAA 0.1562 25 135 0.5267 5.2094804054372323E-01
X_11743933_INS TTGTTACTATCATTATATTT T 0.129 20 135 0.6806 6.7258894931084645E-01
X_11744124_SNP A C 0.1783 28 129 0.9924 9.9238362311804029E-01
X_11744146_SNP T G 0.1235 20 142 0.6298 6.2548387588932575E-01
X_11744221_SNP T A 0.1585 26 138 0.3183 3.1357031773266808E-01
X_11744225_SNP G A 0.06135 10 153 0.9335 9.3256308520077869E-01
X_11744254_SNP A G 0.05556 9 153 0.4688 4.6707866619996985E-01
X_11744282_SNP G A 0.05521 9 154 0.8346 8.3368902529196243E-01
X_11744288_SNP G A 0.3375 54 106 0.4772 4.7175318670561006E-01
X_11744316_SNP A G 0.06135 10 153 0.5282 5.2547026977333811E-01
X_11744343_SNP G T 0.06061 10 155 0.291 2.8734865771088502E-01
X_11744358_SNP T C 0.4 64 96 0.9748 9.7430891436408573E-01
X_11744359_SNP T A 0.4074 66 96 0.9622 9.6172654920303613E-01
X_11744367_SNP T A 0.4136 67 95 0.932 9.3112994928926196E-01
X_11744384_SNP A C 0.3438 55 105 0.7386 7.3486015464391108E-01
X_11744386_SNP A C 0.3418 54 104 0.5189 5.1752564788526456E-01
X_11744403_SNP A G 0.06098 10 154 0.7983 7.9655325761083529E-01
X_11744568_SNP A G 0.1902 31 132 0.2038 1.9781978488376872E-01
X_11744592_SNP G A 0.4601 75 88 0.7221 7.2136941181772229E-01
X_11744599_SNP C T 0.2112 34 127 0.7929 7.9046885344641782E-01
X_11744682_SNP A G 0.1667 27 135 0.2532 2.5333117650784787E-01
X_11744701_SNP G C 0.1625 26 134 0.2611 2.5425032379276924E-01
X_11744776_SNP G A 0.1688 27 133 0.3303 3.2140931514655302E-01
X_11744850_SNP A T 0.1829 30 134 0.2188 2.1542444282620465E-01
X_11744868_SNP C T 0.4403 70 89 0.2036 2.0703358078546497E-01
X_11744870_SNP A T 0.1296 21 141 0.2862 2.7966767616659483E-01
X_11744871_SNP T G 0.2593 42 120 0.05838 5.6593932582295836E-02
X_11744873_SNP C T 0.2562 41 119 0.06035 5.7116803496264058E-02
X_11744888_SNP G C 0.172 27 130 0.3304 3.1701036736120869E-01
X_11744922_SNP A G 0.1019 16 141 0.874 8.7079976426678296E-01
X_11744932_SNP G T 0.1484 23 132 0.1663 1.8897376383647180E-01
X_11744937_INS TGT T 0.1373 21 132 0.1585 1.7927113552950491E-01
X_11745014_SNP G T 0.2273 35 119 0.852 8.5982120823814490E-01
X_11745040_SNP A C 0.1613 25 130 0.6969 6.9037269735327822E-01
X_11745113_SNP A G 0.1847 29 128 0.2664 2.5891727951757471E-01
X_11745148_SNP T G 0.195 31 128 0.4872 4.8310447024953795E-01
X_11745186_DEL G GTTGATTTGCCTTATG 0.32 48 102 0.3182 3.3834750005740466E-01
X_11745231_SNP A G 0.4459 70 87 0.4759 4.6748514453720325E-01
X_11745238_SNP G A 0.4437 71 89 0.5364 5.2875681374221883E-01
X_11745242_SNP C G 0.4465 71 88 0.5065 4.9757235029122149E-01
X_11745272_SNP G T 0.4241 67 91 0.3057 2.9809400548643061E-01
X_11745297_DEL G GG 0.1761 28 131 0.8194 8.1773258895265488E-01
X_11745326_SNP C G 0.2317 38 126 0.9727 9.7253135522474921E-01
X_11745466_INS AA A 0.1026 16 140 0.326 3.4523643899705081E-01
X_11745533_SNP C G 0.1014 14 124 0.8688 8.7094969077402862E-01
X_11745735_SNP T G 0.06707 11 153 0.4135 4.0850798808953759E-01
X_11746017_SNP A G 0.4875 78 82 0.06742 6.4448559077295672E-02
X_11746411_SNP G T 0.411 67 96 0.2375 2.3130085850362969E-01
X_11746528_SNP T C 0.3 48 112 0.9284 9.3429347857607081E-01
X_11746607_SNP G A 0.3457 56 106 0.4337 4.9045880350674942E-01
X_11746660_DEL TT T 0.2571 36 104 0.3509 3.4646802337043414E-01
X_11746671_SNP T C 0.07273 12 153 0.6682 6.6582995638847464E-01
X_11746694_DEL T TT 0.07317 12 152 0.6728 6.6952492363050109E-01
X_11746750_SNP C T 0.3562 52 94 0.2087 1.8141635584220117E-01
X_11746766_DEL T TT 0.07586 11 134 0.9271 9.2806137235858366E-01
X_11746780_DEL T TA 0.0596 9 142 0.7949 7.8683765967565256E-01
X_11746781_SNP A T 0.406 54 79 0.5765 5.6645236397600351E-01
X_11746786_SNP T A 0.4583 66 78 0.9097 9.1717807422985420E-01
X_11746854_SNP G A 0.3774 60 99 0.3182 3.1062630904418298E-01
X_11746881_SNP G T 0.4753 77 85 0.3401 3.4753842853487316E-01
X_11747127_SNP G A 0.4506 73 89 0.5524 5.5115203967912141E-01
X_11747382_SNP A G 0.3659 60 104 0.3694 3.6565481902260721E-01
X_11747390_SNP G T 0.3742 61 102 0.3535 3.4829714993773053E-01
X_11747540_SNP T C 0.4847 79 84 0.9228 9.2188277878399605E-01
X_11747713_SNP T C 0.3963 65 99 0.4132 4.0908483725971090E-01
X_11747740_SNP T C 0.3988 65 98 0.4235 4.1809987747010346E-01
X_11747777_SNP C A 0.358 58 104 0.294 2.8928351303255628E-01
X_11747779_SNP G C 0.1852 30 132 0.7928 7.8996120914153289E-01
X_11747851_SNP A G 0.354 57 104 0.2804 2.7336588619804914E-01
X_11747972_SNP A T 0.3727 60 101 0.3583 3.5834584275088255E-01
X_11748032_SNP G A 0.4813 77 83 0.73 7.2608533677692955E-01
X_11748329_SNP A G 0.1411 23 140 0.3234 3.1691272796204206E-01
X_11748386_SNP A C 0.1402 23 141 0.3654 3.6063598144118236E-01
X_11748696_SNP C T 0.2622 43 121 0.8856 8.9476543899563898E-01
X_11748798_SNP A G 0.2638 43 120 0.8097 8.0731465186842966E-01
X_11748967_SNP T G 0.2454 40 123 0.5566 5.5369847621594204E-01
X_11749729_SNP T C 0.1429 23 138 0.7344 7.3044440619441653E-01
X_11750290_SNP T C 0.3457 56 106 0.8749 8.7354387430101355E-01
X_11750305_SNP C T 0.4367 69 89 0.8002 7.9720118932966466E-01
X_11750374_SNP A T 0.1043 17 146 0.395 3.8898279030727945E-01
X_11750475_SNP A C 0.4136 67 95 0.2382 2.3191442315895128E-01
X_11750544_SNP T A 0.3865 63 100 0.2296 2.2567998782341436E-01
X_11750575_SNP A G 0.3987 63 95 0.168 1.6112423634501705E-01
X_11750839_SNP A T 0.3537 52 95 0.226 2.1423715694422918E-01
X_11751084_SNP A G 0.2531 41 121 0.7497 7.4580089033564834E-01
X_11751088_SNP C T 0.2638 43 120 0.8649 8.6308348253596823E-01
X_11751112_SNP A G 0.05 8 152 0.9576 9.5702074058025044E-01
X_11751164_SNP G T 0.2622 43 121 0.9157 9.1480276164796481E-01
X_11751214_SNP C T 0.2609 42 119 0.6444 6.4082013541936234E-01
X_11751236_SNP A C 0.2981 48 113 0.1827 1.8044075163854933E-01
X_11751239_SNP T C 0.2981 48 113 0.1868 1.8446136477731323E-01
X_11751241_SNP T C 0.2963 48 114 0.1963 1.9278425630937157E-01
X_11751349_SNP C T 0.3396 54 105 0.8021 7.9930194120524967E-01
X_11751489_DEL GT ACATACATATA 0.05488 9 155 0.533 5.2872412933910040E-01
X_11751498_SNP C T 0.09032 14 141 0.8107 8.0471263205838417E-01
X_11751500_INS TATG A 0.08485 14 151 0.8373 8.3611275756039671E-01
X_11751606_SNP G A 0.06748 11 152 0.7282 7.2599328785316430E-01
X_11751675_SNP T C 0.184 30 133 0.7818 7.7991401152327622E-01
X_11751714_SNP C T 0.08485 14 151 0.5887 5.8583747203323533E-01
X_11751729_SNP T C 0.07317 12 152 0.5399 5.3556416678237329E-01
X_11751739_SNP T C 0.08537 14 150 0.6963 6.9325136056024705E-01
X_11751759_SNP G A 0.07927 13 151 0.5133 5.0890059936109777E-01
X_11751828_SNP T C 0.09816 16 147 0.1054 1.0377285345004017E-01
X_11751987_SNP G A 0.1447 23 136 0.02319 2.1477712612416641E-02
X_11752007_SNP C T 0.2086 34 129 0.09171 8.7342264375430245E-02
X_11752043_SNP A T 0.2073 34 130 0.2434 2.4972397144821623E-01
X_11752178_SNP A G 0.1091 18 147 0.08893 8.6502083520241357E-02
X_11752205_SNP A G 0.103 17 148 0.1547 1.5158699395552888E-01
X_11752366_INS AATATGTATATACATC A 0.06061 10 155 0.2406 2.3703820773930462E-01
X_11752367_INS T TGTATATACACATCT 0.2893 46 113 0.2264 2.6647124678550194E-01
X_11752411_SNP A C 0.06098 10 154 0.2223 2.2238969229868499E-01
X_11752461_SNP T A 0.3774 60 99 0.5575 5.4906776414492442E-01
X_11752493_SNP T C 0.3106 50 111 0.3126 3.0488346381821785E-01
X_11752835_SNP T G 0.1043 17 146 0.3161 3.1314363756741193E-01
X_11752845_SNP C A 0.1043 17 146 0.7105 7.2386597671822051E-01
X_11752948_SNP A G 0.1472 24 139 0.8345 8.4239609396897130E-01
X_11752983_SNP C A 0.2919 47 114 0.4612 4.5243481595348689E-01
X_11753012_SNP G T 0.3497 57 106 0.7966 7.9495428179715366E-01
X_11753026_SNP G A 0.1212 20 145 0.9156 9.1498239977869289E-01
X_11753119_SNP A G 0.3812 61 99 0.8238 8.2222987544644699E-01
X_11753161_SNP A T 0.4753 77 85 0.1267 1.2397615264912176E-01
X_11753188_INS TA T 0.3208 51 108 0.2368 2.2675756775581524E-01
X_11753190_SNP T C 0.3395 55 107 0.3623 3.5876304270455905E-01
X_11753193_INS TTTGAATGCATATCTGCAGATGA T 0.3436 56 107 0.3394 3.3707797852110588E-01
X_11753196_INS AGC A 0.3395 55 107 0.326 3.2226512672039120E-01
X_11753200_INS TC T 0.359 56 100 0.2351 2.2601923915706590E-01
X_11753205_SNP T A 0.3403 49 95 0.2709 2.4819828907843133E-01
X_11753206_INS TG T 0.3709 56 95 0.1763 1.7225830865386582E-01
X_11753210_INS GTTTATATAAAAAGATAAACGGTT A 0.381 56 91 0.1792 1.7171044982894845E-01
X_11753212_SNP A G 0.1014 15 133 0.5452 5.3863915779993854E-01
X_11753214_SNP G C 0.381 56 91 0.1792 1.7171044982894845E-01
X_11753217_SNP T A 0.3636 52 91 0.2262 2.1401745800206184E-01
X_11753220_SNP C T 0.3724 54 91 0.1575 1.4938337020871106E-01
X_11753222_SNP T C 0.3699 54 92 0.206 1.9664604466393465E-01
X_11753226_INS TTTCCATCATCTCATT T 0.3706 53 90 0.2552 2.4353068370046127E-01
X_11753229_INS CA C 0.3571 50 90 0.3235 3.1060580702256091E-01
X_11753233_INS ATTGAGGAACTTTACATGGATAAAACATTTTTCCTTTGTGTGAAAAAAATCATCTGTGTCGTGTGAATAATAATCACTGCATTTTGCATTTAATAAATTGTTTAATAA A 0.3852 52 83 0.3787 3.4191270942281848E-01
X_11753317_SNP A C 0.434 69 90 0.8154 8.1177957976387360E-01
X_11753424_SNP A T 0.15 24 136 0.574 5.6580749209130476E-01
X_11753425_SNP G A 0.1553 25 136 0.5439 5.3636661791264384E-01
X_11753457_SNP A C 0.1576 26 139 0.5709 5.6792319284618697E-01
X_11753508_SNP C T 0.1524 25 139 0.8264 8.2463502058512450E-01
X_11753529_SNP G T 0.1472 24 139 0.737 7.3359205452365805E-01
X_11753604_SNP A G 0.125 20 140 0.1302 1.3417932138501809E-01
X_11753621_SNP A C 0.1288 21 142 0.1515 1.4876244172128372E-01
X_11753650_SNP G A 0.1429 23 138 0.2057 1.9888994506616453E-01
X_11753685_SNP T G 0.1481 24 138 0.1242 1.2064097844366573E-01
X_11753686_SNP T G 0.1296 21 141 0.1324 1.2635588061247238E-01
X_11753772_SNP C T 0.1656 27 136 0.5889 5.8492283247094135E-01
X_11754087_SNP T A 0.4875 78 82 0.6573 6.5226203334900812E-01
X_11754089_SNP T C 0.4907 79 82 0.7093 7.0697140837900752E-01
X_11754174_SNP G A 0.1104 18 145 0.9952 9.9515277799751378E-01
X_11754200_SNP C T 0.09756 16 148 0.8458 8.4414371871569283E-01
X_11754215_SNP T C 0.09756 16 148 0.9038 9.0277402634166404E-01
X_11754301_SNP A G 0.07317 12 152 0.9358 9.3510259720635469E-01
X_11754302_SNP A C 0.08485 14 151 0.8551 8.5399040402274673E-01
X_11754371_SNP G C 0.09202 15 148 0.7867 7.8396089110684875E-01
X_11754388_SNP C A 0.08696 14 147 0.8364 8.3363140467565033E-01
X_11754452_SNP T C 0.103 17 148 0.8088 8.0734466315999598E-01
X_11754492_SNP T A 0.07453 12 149 0.8431 8.4041879710225498E-01
X_11754506_SNP T A 0.08642 14 148 0.8942 8.9254801582725973E-01
X_11754584_SNP C T 0.07595 12 146 0.8191 8.1487357174522790E-01
X_11754607_INS TCTTTTTTTTT T 0.075 12 148 0.6521 6.4608609601867606E-01
X_11754679_SNP T A 0.09259 15 147 0.7794 7.7590370541028497E-01
X_11754715_SNP G C 0.1037 17 147 0.7337 7.3099049599579702E-01
X_11754717_SNP G A 0.1091 18 147 0.7825 7.8085830632340159E-01
X_11754741_SNP G T 0.1524 25 139 0.619 6.1544463051577991E-01
X_11754890_SNP G A 0.09877 16 146 0.829 8.2631956582286048E-01
X_11755031_SNP C T 0.1402 23 141 0.8419 8.4024427015497727E-01
X_11755034_SNP G C 0.1227 20 143 0.7053 7.0144676058960753E-01
X_11755266_SNP T C 0.06707 11 153 0.799 7.9686610113906298E-01
X_11756247_SNP A G 0.07692 12 144 0.065 5.6775872362001149E-02
X_11756394_SNP T C 0.09938 16 145 0.256 2.5107959878357322E-01
X_11756452_SNP C T 0.08025 13 149 0.8321 8.2933917683898395E-01
X_11756604_SNP T C 0.07317 12 152 0.3751 3.6996420283929921E-01
X_11756685_SNP A G 0.1152 19 146 0.2932 2.8954257228441960E-01
X_11756760_SNP C T 0.08485 14 151 0.2833 2.7964528552063572E-01
X_11756868_SNP G T 0.08642 14 148 0.3179 3.1334558708576044E-01
X_11756922_SNP T A 0.1043 17 146 0.5628 5.5871593890073701E-01
X_11756923_SNP C A 0.09146 15 149 0.3222 3.1801185203089299E-01
X_11756925_SNP T C 0.09202 15 148 0.3261 3.2049672617877201E-01
X_11758694_SNP G A 0.3415 56 108 0.8455 8.4387972379722820E-01
X_11759108_SNP A G 0.05625 9 151 0.7891 7.8479394787979562E-01
X_11759306_SNP A G 0.05455 9 156 0.6718 6.6943048824755036E-01
X_11760188_SNP C T 0.07975 13 150 0.05165 4.8841080538563307E-02
X_11761544_SNP G C 0.07927 13 151 0.04753 4.6120130260467171E-02
X_11762384_SNP G A 0.06098 10 154 0.9167 9.1584017236475135E-01
X_11762588_SNP T C 0.06098 10 154 0.7023 7.0044179572042120E-01
X_11762711_SNP C T 0.08537 14 150 0.8975 8.9637424855652204E-01
X_11762948_SNP C G 0.2805 46 118 0.9932 9.9313744038708751E-01
X_11762974_SNP T C 0.2704 43 116 0.8071 8.0464986602872512E-01
X_11763199_SNP G A 0.2795 45 116 0.9385 9.3748555035106362E-01
X_11763213_SNP T C 0.2866 47 117 0.9128 9.1208116007233841E-01
X_11763392_SNP T C 0.2901 47 115 0.8584 8.5649551716880223E-01
X_11763398_SNP C T 0.3333 54 108 0.9247 9.2602469452237612E-01
X_11763481_SNP G C 0.2761 45 118 0.8497 8.4800651767539859E-01
X_11763682_SNP G A 0.3558 58 105 0.7024 6.9894031423246039E-01
X_11763919_SNP T C 0.3293 54 110 0.4905 4.8585492876807534E-01
X_11764120_SNP A G 0.2745 42 111 0.8783 8.7362537188361555E-01
X_11764456_SNP A G 0.05556 9 153 0.4724 4.6628429415200567E-01
X_11764544_SNP T C 0.06135 10 153 0.3729 3.6934995407339333E-01
X_11764876_SNP A C 0.2699 44 119 0.8237 8.2207316143492770E-01
X_11765174_SNP A G 0.225 36 124 0.8724 8.7342583009410524E-01
X_11765341_SNP T G 0.2357 37 120 0.7745 7.7562257776100252E-01
X_11765374_SNP T A 0.2313 37 123 0.9968 9.9677888397371128E-01
X_11765413_SNP T C 0.2264 36 123 0.7998 7.9929032584236825E-01
X_11765686_SNP T C 0.07975 13 150 0.5351 5.3028484744849536E-01
X_11765938_SNP A T 0.07927 13 151 0.4613 4.5805104398684582E-01
X_11765971_SNP C T 0.08025 13 149 0.6784 6.7561309891485433E-01
X_11766046_SNP A G 0.09091 15 150 0.6449 6.4237254365019292E-01
X_11766451_SNP T C 0.06667 10 140 0.8703 8.6519986104260516E-01
X_11766598_SNP G T 0.06707 11 153 0.8901 8.8892693354041530E-01
X_11766600_SNP A G 0.06135 10 153 0.7981 7.9547506553703773E-01
X_11766633_SNP T C 0.06173 10 152 0.9917 9.9154570249041829E-01
X_11766637_SNP G T 0.06748 11 152 0.8961 8.9467930919790328E-01
X_11766641_SNP T G 0.06748 11 152 0.8961 8.9467930919790328E-01
X_11766654_SNP C G 0.06211 10 151 0.9905 9.9031693514893993E-01
X_11766697_SNP T C 0.07317 12 152 0.9341 9.3347203214902197E-01
X_11766711_SNP T A 0.07317 12 152 0.9341 9.3347203214902197E-01
X_11767408_SNP C G 0.06748 11 152 0.7513 7.4818467071622319E-01
X_11767421_SNP G T 0.0679 11 151 0.7076 7.0440450182413294E-01
X_11767477_SNP T G 0.3396 54 105 0.9679 9.6719847156214867E-01
X_11767965_SNP C T 0.09146 15 149 0.9238 9.2298610374737011E-01
X_11768052_SNP C T 0.1159 19 145 0.2701 2.6504946118680695E-01
X_11768079_SNP G T 0.1515 25 140 0.8192 8.1784144972578821E-01
X_11768100_SNP T C 0.1358 22 140 0.7396 7.3559882626466710E-01
X_11768622_SNP A G 0.07975 13 150 0.8418 8.3976405011840238E-01
X_11768740_SNP T C 0.3354 54 107 0.9535 9.5288044979766928E-01
X_11769014_INS GTT C 0.07879 13 152 0.985 9.8490132543449660E-01
X_11769173_SNP G A 0.3774 60 99 0.82 8.1585581848848654E-01
X_11769369_SNP G T 0.3418 54 104 0.6618 6.5512356809892291E-01
X_11769378_SNP A C 0.3462 54 102 0.6825 6.7435535542271186E-01
X_11769401_SNP G C 0.3311 50 101 0.4958 4.9516087288801558E-01
X_11769412_SNP G A 0.32 48 102 0.7237 7.1465531054996800E-01
X_11769419_INS AA A 0.3041 45 103 0.8689 8.6749318757350924E-01
X_11769422_SNP A G 0.3395 55 107 0.6985 6.9386833036332518E-01
X_11769450_SNP T A 0.3576 59 106 0.7147 7.1263016367951981E-01
X_11769455_SNP A T 0.3576 59 106 0.7147 7.1263016367951981E-01
X_11769459_SNP T A 0.3598 59 105 0.7196 7.1667376313515008E-01
X_11769501_SNP G A 0.3558 58 105 0.7171 7.1362077368307153E-01
X_11769504_SNP A G 0.3313 54 109 0.6164 6.1885556263670427E-01
X_11769583_SNP T C 0.3374 55 108 0.9624 9.6194931344549439E-01
X_11769727_SNP T A 0.4808 75 81 0.7946 7.9051388386037258E-01
X_11769871_SNP T C 0.122 20 144 0.1064 1.0625798632598660E-01
X_11769936_SNP C T 0.478 76 83 0.5812 5.7317001835119186E-01
X_11769943_SNP G A 0.4938 80 82 0.2527 2.4623478850705882E-01
X_11770210_SNP T C 0.4908 80 83 0.5612 5.5628703072750030E-01
X_11770257_SNP A G 0.4845 78 83 0.9215 9.2076370900959426E-01
X_11770258_SNP A G 0.4878 80 84 0.8443 8.4373477527228302E-01
X_11770276_SNP C T 0.4785 78 85 0.9205 9.1943796933063693E-01
X_11770278_SNP A C 0.4817 79 85 0.9642 9.6397226255724133E-01
X_11770331_SNP A G 0.4938 80 82 0.4325 4.2674166923390155E-01
X_11771116_SNP C T 0.3333 54 108 0.1434 1.4046561650686074E-01
X_11771134_SNP C T 0.3333 53 106 0.05246 4.8690601358556254E-02
X_11771250_SNP A G 0.1098 18 146 0.7103 7.0754558583591232E-01
X_11771316_SNP T A 0.3598 59 105 0.4706 4.6617490854741106E-01
X_11771323_SNP A T 0.3742 61 102 0.54 5.3503049687180426E-01
X_11771325_SNP G A 0.358 58 104 0.5526 5.5018474078657420E-01
X_11771334_SNP A T 0.3576 59 106 0.4535 4.5006261832399408E-01
X_11771437_SNP T G 0.4634 76 88 0.3769 3.7179386337512177E-01
X_11771438_SNP G T 0.4568 74 88 0.4477 4.4483530785945613E-01
X_11771479_SNP C G 0.5 82 82 0.8833 8.8207096585400291E-01
X_11771551_SNP T G 0.463 75 87 0.9071 9.0567631695784612E-01
X_11771791_SNP A T 0.2875 46 114 0.8914 8.8900187300299871E-01
X_11771794_SNP T C 0.293 46 111 0.8589 8.5479004377799894E-01
X_11771802_SNP A T 0.2938 47 113 0.8615 8.6173312586359152E-01
X_11771876_SNP G T 0.4114 65 93 0.562 5.5093095664737401E-01
X_11772056_SNP A T 0.2945 48 115 0.6285 6.2975111736286560E-01
X_11772177_SNP C G 0.4908 80 83 0.5309 5.2827546033505723E-01
X_11772339_SNP T A 0.227 37 126 0.6304 6.2808792015818671E-01
X_11772731_SNP T A 0.08537 14 150 0.8887 8.8770432998318172E-01
X_11772827_SNP T C 0.2327 37 122 0.6027 6.0113567143124247E-01
X_11772838_SNP A G 0.2278 36 122 0.241 2.3416630937587213E-01
X_11772980_SNP C T 0.1242 20 141 0.2616 2.5315790254267079E-01
X_11773028_SNP T C 0.1125 18 142 0.2205 2.1352119779633993E-01
X_11773034_SNP A G 0.1173 19 143 0.3875 3.8361409776518407E-01
X_11773037_SNP C T 0.1481 24 138 0.2893 2.8166336638593514E-01
X_11773055_SNP G T 0.1227 20 143 0.2801 2.7581415222120265E-01
X_11773060_SNP C T 0.118 19 142 0.1116 1.0550785196967838E-01
X_11773155_SNP T C 0.1118 18 143 0.301 2.9317353719765227E-01
X_11773182_SNP G A 0.1173 19 143 0.2676 2.6099612259298022E-01
X_11773260_SNP C A 0.4074 66 96 0.4315 4.2614953548575163E-01
X_11773380_SNP G C 0.4074 66 96 0.5404 5.3608513118745071E-01
X_11773569_SNP C T 0.4367 69 89 0.5335 5.2576044998647187E-01
X_11774482_SNP G C 0.4383 71 91 0.8002 7.9772303280242829E-01
X_11774938_SNP G A 0.2515 41 122 0.3179 3.1314518208572284E-01
X_11774970_SNP G A 0.2577 42 121 0.2809 2.7547154616976266E-01
X_11774976_SNP G T 0.2577 42 121 0.2449 2.3864561308031518E-01
X_11774977_SNP T C 0.2469 40 122 0.236 2.2835168894236146E-01
X_11774987_SNP A C 0.2577 42 121 0.2554 2.4899575918085537E-01
X_11774995_SNP G C 0.2561 42 122 0.2924 2.8883517953263915E-01
X_11775006_SNP A G 0.2927 48 116 0.3008 2.9569464060641959E-01
X_11775012_DEL A ACAGTGTTAATCTTATGATATTATAATTAC 0.2532 40 118 0.1584 1.4882442481672598E-01
X_11775076_SNP A T 0.3168 51 110 0.3051 2.9596029439852278E-01
X_11775111_SNP C A 0.3272 53 109 0.1231 1.1964817916365267E-01
X_11775123_INS CA C 0.2994 47 110 0.1677 1.5909120996487047E-01
X_11775169_SNP T C 0.179 29 133 0.7383 7.3473822565846436E-01
X_11775179_SNP C T 0.1801 29 132 0.8688 8.6929707111137966E-01
X_11775184_SNP C G 0.184 30 133 0.7985 7.9622356643433412E-01
X_11775187_SNP C T 0.1863 30 131 0.7919 7.8832984896825020E-01
X_11775729_SNP T C 0.3436 56 107 0.407 4.0179489586570916E-01
X_11775762_SNP A G 0.3333 54 108 0.3837 3.7699188172757381E-01
X_11775906_SNP T C 0.3765 61 101 0.4023 3.9541011400419201E-01
X_11776158_SNP C A 0.4581 71 84 0.4803 4.7636122047432761E-01
X_11776238_SNP T C 0.4969 80 81 0.8157 8.1218706129955598E-01
X_11776390_SNP T A 0.4172 68 95 0.5157 5.1436368727822868E-01
X_11776780_SNP A G 0.2561 42 122 0.8154 8.1366559007617589E-01
X_11776830_SNP A G 0.236 38 123 0.7974 7.9426514673889359E-01
X_11776874_SNP T C 0.2454 40 123 0.7978 7.9523013216629534E-01
X_11776962_SNP G A 0.3765 61 101 0.7586 7.5574576687202188E-01
X_11777311_SNP A G 0.184 30 133 0.2606 2.5723491483458394E-01
X_11777386_SNP G A 0.2157 33 120 0.09909 8.5511666197793490E-02
X_11777395_SNP G A 0.2353 36 117 0.1733 1.5776384883196382E-01
X_11777407_SNP C A 0.1753 27 127 0.6941 7.0185669582562338E-01
X_11777458_SNP T A 0.12 18 132 0.04096 3.2401238781959350E-02
X_11777821_SNP A G 0.2593 42 120 0.4354 4.2846123568800210E-01
X_11777833_SNP C T 0.2531 41 121 0.5187 5.1238921236520307E-01
X_11777857_INS AA A 0.236 38 123 0.6376 6.3137457687002840E-01
X_11777865_SNP T A 0.2545 42 123 0.5551 5.5212825537574928E-01
X_11777867_SNP A T 0.2561 42 122 0.5556 5.5140423160296859E-01
X_11777882_SNP T C 0.2515 41 122 0.5283 5.2377230195206625E-01
X_11777899_SNP C T 0.2346 38 124 0.5258 5.2010801060587331E-01
X_11777909_SNP C A 0.2407 39 123 0.491 4.8538779290461920E-01
X_11777944_SNP G A 0.2422 39 122 0.5087 5.0169314408843191E-01
X_11777947_SNP T C 0.239 38 121 0.4947 4.8483721487493070E-01
X_11777950_SNP T A 0.2327 37 122 0.529 5.2001620370148727E-01
X_11777994_SNP A G 0.2013 31 123 0.7323 7.2535612965758656E-01
X_11777997_SNP A C 0.2026 31 122 0.6754 6.6577212952734821E-01
X_11778035_SNP C T 0.2109 31 116 0.7142 7.0043492907247229E-01
X_11778100_SNP C T 0.2273 35 119 0.8001 7.9261417917954524E-01
X_11778147_SNP C G 0.2073 34 130 0.5092 5.0544602558256280E-01
X_11778161_SNP G A 0.2025 33 130 0.4614 4.5639163734119925E-01
X_11778501_SNP A G 0.1963 32 131 0.167 1.6518999883380137E-01
X_11778516_DEL T TGGATAC 0.05625 9 151 0.9943 9.9462232986016241E-01
X_11778517_SNP A G 0.2081 31 118 0.3103 3.2686327462851283E-01
X_11778593_SNP T C 0.3049 50 114 0.4916 4.8690000245728093E-01
X_11778611_SNP C T 0.3067 50 113 0.5038 4.9843854027919887E-01
X_11778624_INS AAA A 0.07927 13 151 0.06652 6.3701372330928513E-02
X_11778634_SNP A G 0.2988 49 115 0.518 5.1365515262978745E-01
X_11778648_SNP T C 0.2099 34 128 0.5775 5.7377888920476827E-01
X_11778650_SNP G C 0.07317 12 152 0.3446 3.3972709709099402E-01
X_11778674_DEL A AA 0.2368 36 116 0.8928 9.0014375714630135E-01
X_11778735_SNP C T 0.07879 13 152 0.136 1.3304287000708725E-01
X_11778751_SNP G A 0.07879 13 152 0.136 1.3304287000708725E-01
X_11778940_SNP A C 0.08025 13 149 0.3028 2.9489482454418015E-01
X_11778994_SNP G C 0.1358 22 140 0.3526 3.5031131226511703E-01
X_11779518_SNP T G 0.3836 61 98 0.5426 5.4068676045133035E-01
X_11779569_DEL A AA 0.3946 58 89 0.2665 2.4951923093373196E-01
X_11779629_SNP A G 0.4634 76 88 0.2536 2.4865688461300639E-01
X_11779656_SNP T G 0.4241 67 91 0.5669 5.7184842636538336E-01
X_11779750_SNP T C 0.3709 56 95 0.2253 2.1042023587556113E-01
X_11779923_SNP C T 0.4106 62 89 0.2968 2.9272357004369565E-01
X_11779950_SNP A T 0.4113 58 83 0.496 4.7928934394834766E-01
X_11779974_SNP C A 0.4207 61 84 0.3863 3.7232968048095449E-01
X_11779980_SNP A C 0.404 61 90 0.3153 3.1130452474679016E-01
X_11780050_SNP T A 0.4052 62 91 0.2507 2.3331254746409480E-01
X_11780057_SNP C G 0.4145 63 89 0.3141 3.0693859259542722E-01
X_11780353_SNP T C 0.05488 9 155 0.6089 6.0525401422784397E-01
X_11780364_INS TTAAATACTAAGTTCAAC T 0.3878 57 90 0.2987 2.7823065535588665E-01
X_11780400_SNP A T 0.08485 14 151 0.5387 5.3561863019350464E-01
X_11780625_SNP G A 0.1962 31 127 0.00697 5.9703403209478267E-03
X_11780963_SNP T C 0.2073 34 130 0.03618 3.4269673373448641E-02
X_11780977_SNP T C 0.2317 38 126 0.2811 2.7604807020877309E-01
X_11781087_SNP A T 0.2174 35 126 0.3448 3.4572133373782832E-01
X_11781170_SNP T G 0.05521 9 154 0.4015 3.9577759394354417E-01
X_11781352_SNP T C 0.2284 37 125 0.04176 4.4149572808492438E-02
X_11781423_SNP A T 0.2298 37 124 0.04857 5.0240115263033014E-02
X_11781626_SNP A C 0.2454 40 123 0.07629 7.2736383091567672E-02
X_11781645_SNP A T 0.2561 42 122 0.06014 5.7595156385831778E-02
X_11781763_SNP T C 0.2391 33 105 0.1171 1.1851791260114297E-01
X_11781880_SNP A C 0.2229 35 122 0.01928 1.7912692698803325E-02
X_11782034_SNP G A 0.2577 42 121 0.09528 9.1241665464465660E-02
X_11782218_SNP C G 0.06098 10 154 0.3715 3.6888472343658918E-01
X_11786298_SNP T C 0.3455 57 108 0.9489 9.4851892640238977E-01
X_11786459_SNP C T 0.06061 10 155 0.3376 3.3392593023042538E-01
X_11786461_SNP T G 0.06098 10 154 0.3559 3.6233149373027773E-01
X_11786492_SNP T C 0.05521 9 154 0.2218 2.1575023218615397E-01
X_11786493_SNP C G 0.06098 10 154 0.2547 2.4971597878779850E-01
X_11786527_SNP A T 0.2699 44 119 0.859 8.5748947546372234E-01
X_11786529_SNP A C 0.2722 43 115 0.5732 5.9594973182340405E-01
X_11786616_SNP T A 0.06667 11 154 0.2801 2.7642813676057898E-01
X_11786647_SNP T C 0.06098 10 154 0.2325 2.2747011073658763E-01
X_11786670_SNP A G 0.06061 10 155 0.2314 2.2785418707593474E-01
X_11786671_SNP T A 0.06098 10 154 0.2323 2.2731743020716699E-01
X_11786684_SNP C A 0.06061 10 155 0.2314 2.2785418707593474E-01
X_11786688_SNP T G 0.06061 10 155 0.2314 2.2785418707593474E-01
X_11787499_SNP C T 0.06707 11 153 0.05453 5.1980500200972508E-02
X_11789189_SNP C G 0.4753 77 85 0.2462 2.3950099435325101E-01
X_11789252_SNP A G 0.06748 11 152 0.1064 1.0197981906198816E-01
X_11789312_SNP G A 0.06667 11 154 0.1065 1.0381377068215503E-01
X_11789313_SNP A C 0.06667 11 154 0.1065 1.0381377068215503E-01
X_11789318_SNP A G 0.4512 74 90 0.2821 2.7810426065300520E-01
X_11789335_SNP A G 0.06098 10 154 0.3925 3.9880646150172949E-01
X_11789336_SNP T C 0.06098 10 154 0.3925 3.9880646150172949E-01
X_11789594_SNP C T 0.07927 13 151 0.06217 5.9461453955683460E-02
X_11790332_SNP C T 0.07362 12 151 0.6691 6.6710129578219246E-01
X_11790446_SNP G A 0.06135 10 153 0.2024 1.9771047864252100E-01
X_11790461_SNP T C 0.06748 11 152 0.2245 2.2120479986528052E-01
X_11790512_SNP T C 0.05521 9 154 0.2768 2.7015334034305793E-01
X_11790582_SNP A G 0.1098 18 146 0.739 7.3708869307377656E-01
X_11790730_SNP C A 0.06061 10 155 0.8264 8.2515932445984419E-01
X_11790941_SNP A T 0.07143 11 143 0.225 2.1187072662803508E-01
X_11790959_SNP A C 0.08125 13 147 0.1984 1.9107418122878472E-01
X_11791370_SNP C G 0.4403 70 89 0.2852 2.8033345323177272E-01
X_11791538_SNP C T 0.07273 12 153 0.9847 9.8453767209141518E-01
X_11792231_SNP C G 0.06667 11 154 0.5946 5.9183507583073869E-01
X_11792357_SNP C T 0.07273 12 153 0.6356 6.3306279017496281E-01
X_11792363_SNP A C 0.07317 12 152 0.644 6.4075747143881867E-01
X_11792411_SNP T C 0.4625 74 86 0.6301 6.2667200956492153E-01
X_11792421_SNP T C 0.4663 76 87 0.4844 4.7940204942041831E-01
X_11792499_SNP G T 0.4596 74 87 0.5877 5.8173240401856630E-01
X_11793249_SNP C T 0.4065 63 92 0.7859 7.7862195802305545E-01
X_11793256_SNP G A 0.434 69 90 0.7798 7.7927859553613055E-01
X_11793330_SNP T C 0.4241 67 91 0.8188 8.1565849171987437E-01
X_11793524_SNP G A 0.07879 13 152 0.3944 3.9077599707130906E-01
X_11793577_SNP G A 0.45 72 88 0.9617 9.6104310703764051E-01
X_11793701_SNP C G 0.08537 14 150 0.3013 3.4194659175391928E-01
X_11793717_SNP G A 0.08537 14 150 0.3013 3.4194659175391928E-01
X_11793728_SNP A T 0.08589 14 149 0.2981 3.3746137639304252E-01
X_11793760_INS TAT T 0.4375 70 90 0.7039 6.9961007723908852E-01
X_11793762_SNP T C 0.4156 64 90 0.5374 5.3219094775455167E-01
X_11793783_DEL A ACT 0.05 8 152 0.4873 4.8233282468787075E-01
X_11793981_SNP A G 0.4013 63 94 0.8812 8.7943178684943191E-01
X_11794337_SNP C T 0.1707 28 136 0.7937 7.9152547883956070E-01
X_11794360_SNP T G 0.4906 78 81 0.3268 3.2128450652290086E-01
X_11794401_SNP T A 0.5 79 79 0.8565 8.5292146495780952E-01
X_11794447_SNP G A 0.1173 19 143 0.5428 5.3614211633247033E-01
X_11794450_SNP T C 0.1139 18 140 0.511 5.0124567407119025E-01
X_11794536_INS AA A 0.07843 12 141 0.9685 9.6738286058547418E-01
X_11794702_SNP C G 0.135 22 141 0.879 8.8840553009693024E-01
X_11794861_SNP G A 0.3899 62 97 0.6401 6.3884780287917287E-01
X_11795571_SNP A G 0.3013 47 109 0.0743 7.5220291962193514E-02
X_11795685_SNP A G 0.0559 9 152 0.4191 4.1868898365566265E-01
X_11795694_SNP G A 0.3063 49 111 0.03572 3.2782521300455773E-02
X_11795808_SNP C A 0.06098 10 154 0.4812 4.7961235895133392E-01
X_11795826_SNP G T 0.2963 48 114 0.1549 1.5092084581368403E-01
X_11795880_SNP T G 0.2745 42 111 0.3316 3.1396612197266272E-01
X_11796216_SNP T C 0.06098 10 154 0.3488 3.4549387837830425E-01
X_11796336_SNP G C 0.2346 38 124 0.532 5.3080922745062820E-01
X_11796351_SNP G T 0.2346 38 124 0.2984 2.9193219535008730E-01
X_11796495_SNP G A 0.2468 39 119 0.3721 3.6503860774364938E-01
X_11796540_SNP C A 0.2577 42 121 0.4831 4.7705113458609061E-01
X_11796609_SNP T C 0.2515 41 122 0.3791 3.7508263599870384E-01
X_11797119_SNP A C 0.2609 42 119 0.9619 9.6112849925961596E-01
X_11797644_SNP C T 0.2593 42 120 0.9394 9.3844907741959516E-01
X_11797656_SNP A G 0.2577 42 121 0.8612 8.5987361928402384E-01
X_11797731_SNP G A 0.2393 39 124 0.8433 8.4118949708848034E-01
X_11798046_SNP A G 0.1636 27 138 0.9534 9.5308474916016439E-01
X_11798121_SNP G A 0.2147 35 128 0.9859 9.8573659443259132E-01
X_11798298_SNP T C 0.06061 10 155 0.4947 4.9137943627169667E-01
X_11798454_SNP A G 0.2099 34 128 0.7457 7.4669103295168782E-01
X_11798535_SNP A G 0.227 37 126 0.9465 9.4617735821898530E-01
X_11799460_SNP G C 0.1863 30 131 0.4417 4.3549690961370591E-01
X_11799470_SNP C T 0.1582 25 133 0.5913 5.8627180775527754E-01
X_11799518_SNP A C 0.195 31 128 0.4427 4.3395639799460017E-01
X_11799532_INS TTCTAAA T 0.1801 29 132 0.537 5.3001470828908448E-01
X_11799565_SNP A T 0.1863 30 131 0.636 6.3095490977235991E-01
X_11799589_SNP T C 0.2062 33 127 0.5335 5.2753838166594891E-01
X_11799656_SNP A G 0.05369 8 141 0.01063 9.4228210748753451E-03
X_11799802_SNP T A 0.1776 27 125 0.5592 5.5310931763286963E-01
X_11799839_SNP T C 0.2215 35 123 0.8357 8.3195784474977519E-01
X_11800186_SNP T G 0.1722 26 125 0.6778 6.7135589258914075E-01
X_11800410_SNP G A 0.1739 28 133 0.9409 9.4052038834808016E-01
X_11800422_SNP T C 0.195 31 128 0.7534 7.4803123625082790E-01
X_11800451_SNP C T 0.1818 28 126 0.6574 6.4619760359343892E-01
X_11800464_SNP G T 0.1847 29 128 0.7604 7.5438536540677026E-01
X_11800709_SNP A C 0.1429 23 138 0.2028 1.9532139057840825E-01
X_11800756_INS TG A 0.1104 17 137 0.09584 8.6617418080365161E-02
X_11800902_SNP G C 0.118 19 142 0.163 1.5647249693852694E-01
X_11800936_SNP T G 0.1195 19 140 0.2329 2.2300394263249201E-01
X_11800982_INS TT T 0.1161 18 137 0.3112 3.0677436500098509E-01
X_11801046_SNP C A 0.08974 14 142 0.4591 4.5692659050670226E-01
X_11801055_DEL A AA 0.06962 11 147 0.936 9.3625857233970577E-01
X_11801133_DEL A ACTTCA 0.09804 15 138 0.859 8.5764144604453163E-01
X_11801142_DEL T TGT 0.09868 15 137 0.8656 8.6397058420157080E-01
X_11801151_SNP A T 0.07237 11 141 0.7981 7.9614574913241976E-01
X_11801153_SNP A T 0.08725 13 136 0.8827 8.8178980464200607E-01
X_11801156_SNP A T 0.07947 12 139 0.05914 5.5572055892259692E-02
X_11801158_SNP G C 0.08667 13 137 0.92 9.1867882822529390E-01
X_11801167_SNP A T 0.07895 12 140 0.8613 8.5985215971452034E-01
X_11801173_MNP AAG GGT 0.09091 14 140 0.6817 6.7673955680905573E-01
X_11801177_SNP G A 0.08054 12 137 0.8363 8.3290673414308980E-01
X_11801179_SNP A G 0.08497 13 140 0.735 7.3014345341214004E-01
X_11801188_SNP G T 0.08108 12 136 0.7696 7.6267428821576755E-01
X_11801189_SNP A T 0.08553 13 139 0.7163 7.1118535199328248E-01
X_11801191_SNP G T 0.08609 13 138 0.7253 7.1951424114280260E-01
X_11801193_SNP A T 0.07947 12 139 0.7631 7.5809054903044115E-01
X_11801226_SNP T C 0.05921 9 143 0.6537 6.5128118909556942E-01
X_11801233_SNP A G 0.06369 10 147 0.6707 6.6197089144189092E-01
X_11801247_SNP T A 0.08917 14 143 0.8302 8.2542161287928684E-01
X_11801261_SNP C T 0.08917 14 143 0.9489 9.4752635390889628E-01
X_11801309_SNP A T 0.05161 8 147 0.5997 5.8863446401581232E-01
X_11801312_DEL T TA 0.05161 8 147 0.5997 5.8863446401581232E-01
X_11801325_SNP G C 0.06329 10 148 0.5905 5.8095021929140567E-01
X_11801345_SNP T G 0.0625 10 150 0.5849 5.7757924885508949E-01
X_11801354_SNP A G 0.05696 9 149 0.5812 5.7933581525367739E-01
X_11801527_SNP T C 0.08485 14 151 0.4998 4.9647222594962082E-01
X_11801583_SNP C T 0.08075 13 148 0.8544 8.5333552628692932E-01
X_11801699_DEL C CTGGAAAGTCATCC 0.06918 11 148 0.708 7.0221831779865518E-01
X_11802118_SNP A T 0.05521 9 154 0.2737 2.6982681261225960E-01
X_11802335_SNP T A 0.07947 12 139 0.7646 7.5621744642785205E-01
X_11802498_SNP G A 0.09146 15 149 0.3746 3.6957510649417935E-01
X_11802936_SNP G T 0.0604 9 140 0.3098 2.9374963446100733E-01
X_11804112_SNP T G 0.0559 9 152 0.311 3.0547163390706777E-01
X_11804115_SNP T C 0.0566 9 150 0.3058 2.9773075017111694E-01
X_11804133_SNP T G 0.05031 8 151 0.9318 9.3100174396641711E-01
X_11804274_SNP T C 0.1667 27 135 0.3571 3.4961580796635416E-01
X_11804280_SNP A G 0.1543 25 137 0.4042 3.9898000476880724E-01
X_11804319_SNP T C 0.1615 26 135 0.21 2.0178635690316282E-01
X_11804346_SNP G A 0.2298 37 124 0.3482 3.4100376408649702E-01
X_11804367_SNP A G 0.1718 28 135 0.153 1.5302510600771357E-01
X_11804514_SNP C G 0.05556 9 153 0.8937 8.9246241869984111E-01
X_11804898_SNP C G 0.1258 20 139 0.7058 7.0119848018472763E-01
X_11804921_SNP G A 0.1375 22 138 0.6864 6.8088770928525943E-01
X_11804937_SNP G A 0.1394 23 142 0.878 8.7703542830025616E-01
X_11804949_SNP G A 0.05556 9 153 0.6691 6.6391726813631835E-01
X_11805012_SNP T C 0.08537 14 150 0.8828 8.8166790574960718E-01
X_11805015_SNP C T 0.08642 14 148 0.8812 8.7930889940849943E-01
X_11805092_SNP G T 0.05455 9 156 0.6688 6.6645475795928677E-01
X_11805096_SNP A G 0.08485 14 151 0.8747 8.7378511547800186E-01
X_11805196_SNP G T 0.1402 23 141 0.6346 6.3458999707299579E-01
X_11805251_SNP T G 0.1341 22 142 0.6354 6.3227938671456541E-01
X_11805256_SNP A T 0.1411 23 140 0.8564 8.5447775339818577E-01
X_11805288_SNP G T 0.128 21 143 0.6096 6.0583654201715254E-01
X_11805291_SNP A T 0.1333 22 143 0.6505 6.4800968909212220E-01
X_11805464_SNP G A 0.135 22 141 0.8121 8.0990046123384440E-01
X_11805746_SNP T A 0.2012 33 131 0.7116 7.0866776444171364E-01
X_11806064_INS G GG 0.08271 11 122 0.4817 4.8773169134341898E-01
X_11806103_SNP G A 0.09259 15 147 0.721 7.1789428505161079E-01
X_11806245_SNP G T 0.1768 29 135 0.7699 7.6752197512990339E-01
X_11806303_SNP A G 0.05521 9 154 0.7525 7.5199182874052606E-01
X_11806567_SNP T G 0.05488 9 155 0.3278 3.2280463814235694E-01
X_11806579_SNP A G 0.06098 10 154 0.2896 2.8517785877056390E-01
X_11806598_SNP C T 0.06061 10 155 0.2952 2.9155822071338766E-01
X_11806601_SNP A G 0.06061 10 155 0.2952 2.9155822071338766E-01
X_11806607_SNP T A 0.05556 9 153 0.364 3.5647695264552026E-01
X_11806611_SNP A T 0.06098 10 154 0.2944 2.8933337401368808E-01
X_11806618_SNP A T 0.06135 10 153 0.2899 2.8396573538487291E-01
X_11806630_SNP T A 0.06135 10 153 0.2969 2.9054249333308846E-01
X_11806642_SNP G A 0.06061 10 155 0.2952 2.9155822071338766E-01
X_11806643_SNP T C 0.05521 9 154 0.2127 2.0902711286266928E-01
X_11806648_SNP T G 0.06061 10 155 0.2952 2.9155822071338766E-01
X_11806656_SNP G A 0.06098 10 154 0.294 2.8890088253014745E-01
X_11806695_SNP G A 0.06369 10 147 0.3304 3.3003334037245169E-01
X_11807081_SNP C A 0.06667 11 154 0.2256 2.2210245315930033E-01
X_11807098_SNP T A 0.1341 22 142 0.1079 1.0428077761679622E-01
X_11807312_SNP A G 0.07273 12 153 0.7037 7.0151076895715048E-01
X_11807323_SNP C T 0.06061 10 155 0.3794 3.7574747731819491E-01
X_11807633_SNP C G 0.06061 10 155 0.4664 4.6299791754349351E-01
X_11807727_SNP A C 0.06707 11 153 0.6558 6.5236128513722114E-01
X_11807764_SNP A T 0.07407 12 150 0.3636 4.0132453883106911E-01
X_11807867_SNP A G 0.1273 21 144 0.2589 2.5524045873981671E-01
X_11808140_SNP T G 0.07317 12 152 0.1775 1.7302528126473893E-01
X_11808160_SNP T A 0.09697 16 149 0.2201 2.1662844380393576E-01
X_11808252_SNP T A 0.07927 13 151 0.2298 2.2493332121079590E-01
X_11808374_SNP T C 0.06667 10 140 0.2838 2.7425691805963304E-01
X_11808457_SNP A G 0.06294 9 134 0.07386 6.5093219596621094E-02
X_11808546_SNP C G 0.1284 19 129 0.2543 2.4134211742293843E-01
X_11808556_SNP T A 0.1301 19 127 0.2315 2.1565596244620389E-01
X_11808579_SNP T A 0.1224 18 129 0.3582 3.9002304443365232E-01
X_11808580_SNP C T 0.1156 17 130 0.2997 2.8305869393142813E-01
X_11808581_DEL TC T 0.12 18 132 0.3455 3.3574248655619299E-01
X_11808586_SNP A T 0.1258 19 132 0.1458 1.3101798764414851E-01
X_11808607_SNP A C 0.1275 19 130 0.0895 7.6064167669212299E-02
X_11808608_SNP A T 0.125 19 133 0.09354 8.1688069568900401E-02
X_11808610_SNP A T 0.1242 19 134 0.08624 7.7055165266604594E-02
X_11808611_SNP A T 0.129 20 135 0.101 9.1742459230414464E-02
X_11808621_SNP T C 0.1299 20 134 0.1002 8.9933111450322678E-02
X_11808643_SNP A G 0.1373 21 132 0.2395 2.2175244146430262E-01
X_11808649_SNP A G 0.1111 17 136 0.5774 5.6732839817874769E-01
X_11808742_INS T TA 0.08696 14 147 0.4808 4.7460575226791102E-01
X_11808833_INS C CACGTGTGTATGTATGTATGTGCAGCACAC 0.07547 12 147 0.4328 4.2236841351748700E-01
X_11808923_SNP G A 0.135 22 141 0.6467 6.4253574069591068E-01
X_11808934_DEL CCATCACAC C 0.1402 23 141 0.5743 5.7412384596791544E-01
X_11808954_DEL CA T 0.1411 23 140 0.5931 5.8896383109197536E-01
X_11809364_SNP C G 0.1605 26 136 0.2676 2.6207394965354702E-01
X_11809727_INS TGGT T 0.2941 45 108 0.2892 3.4387922450201780E-01
X_11810046_DEL T TACCTTT 0.3161 49 106 0.6547 6.4853793236995783E-01
X_11810619_SNP G A 0.103 17 148 0.5257 5.2257005499897335E-01
X_11810821_SNP C A 0.4494 71 87 0.679 6.7128200665101123E-01
X_11810865_SNP C T 0.4392 65 83 0.8044 7.9310092757818418E-01
X_11811039_DEL A AA 0.3885 54 85 0.6656 6.7985576958941285E-01
X_11811345_SNP T C 0.4845 78 83 0.7954 7.9281754155200768E-01
X_11811568_SNP C T 0.3951 64 98 0.4307 4.2720883396959164E-01
X_11811584_INS GGCATG G 0.3889 63 99 0.4648 4.6143749348698515E-01
X_11811588_SNP C T 0.3758 59 98 0.6486 6.4520601435477209E-01
X_11811594_SNP T C 0.3774 60 99 0.4464 4.3796721495792945E-01
X_11811601_SNP A T 0.3861 61 97 0.4692 4.6366807634913987E-01
X_11811611_SNP C T 0.3899 62 97 0.4784 4.7377391629744170E-01
X_11811626_SNP G A 0.3899 62 97 0.5917 5.8548177414080183E-01
X_11811627_SNP C A 0.3975 64 97 0.5519 5.4756784103324430E-01
X_11811640_SNP A T 0.3875 62 98 0.7101 7.0745527074734160E-01
X_11811645_INS TCTT T 0.3926 64 99 0.5584 5.5410003762308380E-01
X_11811646_INS TT T 0.06369 10 147 0.7152 7.3460039731207361E-01
X_11811665_SNP T A 0.3951 64 98 0.5779 5.7287594905380002E-01
X_11811669_SNP A T 0.4877 79 83 0.7969 7.9427959172836449E-01
X_11811845_SNP G A 0.1296 21 141 0.01555 1.4364556787490788E-02
X_11811913_SNP C T 0.4939 81 83 0.1477 1.4438474433268222E-01
X_11811920_SNP C T 0.3841 63 101 0.8583 8.5680259184253516E-01
X_11811927_SNP C G 0.4969 81 82 0.2022 1.9747893699146291E-01
X_11811941_SNP G T 0.1402 23 141 0.5224 5.2080862243409620E-01
X_11812095_SNP A T 0.4634 76 88 0.4392 4.3448646164463156E-01
X_11812318_SNP A G 0.4479 73 90 0.1309 1.2567718852941967E-01
X_11812479_SNP C T 0.1411 23 140 0.8318 8.3047603522004376E-01
X_11812520_SNP C A 0.1235 20 142 0.896 8.9485208334119892E-01
X_11812554_SNP T A 0.125 20 140 0.8102 8.0819979324614000E-01
X_11812562_INS TACAGT T 0.1166 19 144 0.7433 7.4011045619354565E-01
X_11812565_SNP A C 0.07362 12 151 0.6885 6.8460869801087121E-01
X_11812567_SNP C A 0.1043 17 146 0.7813 7.7855210641625494E-01
X_11812593_INS TTGCT T 0.05161 8 147 0.4647 4.4996147281852883E-01
X_11812857_SNP A T 0.2993 44 103 0.06978 7.6505759524852696E-02
X_11812858_SNP A T 0.2917 42 102 0.03686 4.1013508640542151E-02
X_11812886_SNP G A 0.2632 40 112 0.0137 1.0357089613491511E-02
X_11812911_SNP G A 0.2185 33 118 0.004342 3.1831075907646374E-03
X_11812915_SNP T G 0.2318 35 116 0.006439 5.0290387509598702E-03
X_11812928_SNP C T 0.2353 36 117 0.01533 1.2651187439029729E-02
X_11812930_SNP A G 0.2338 36 118 0.01029 8.5310879165024413E-03
X_11812932_SNP T C 0.2353 36 117 0.01087 8.7859637475707578E-03
X_11812948_SNP A C 0.2372 37 119 0.005267 3.9787925992604504E-03
X_11812956_SNP C A 0.2532 40 118 0.01429 1.2112819491084845E-02
X_11812959_SNP T A 0.3038 48 110 0.06677 8.8184668720918569E-02
X_11812986_SNP C T 0.2744 45 119 0.01596 1.4929343250042155E-02
X_11813085_SNP C A 0.05488 9 155 0.518 5.1495472595601355E-01
X_11813088_SNP G A 0.05488 9 155 0.5189 5.1566463320215028E-01
X_11813131_SNP C A 0.2975 47 111 0.225 2.2304934696202050E-01
X_11813136_SNP C G 0.3133 47 103 0.3297 3.1363802236227767E-01
X_11813792_SNP A G 0.05298 8 143 0.8362 8.3620877810554128E-01
X_11813837_SNP C T 0.2587 37 106 0.3905 3.6758376308142160E-01
X_11813921_SNP C G 0.3553 54 98 0.7026 6.9514941039859079E-01
X_11813961_SNP T G 0.2715 41 110 0.2652 2.5418425850224946E-01
X_11813990_SNP G A 0.3487 53 99 0.6684 6.6173120971678889E-01
X_11814015_SNP C A 0.25 34 102 0.4292 4.0152675608764732E-01
X_11814589_SNP C T 0.2252 34 117 0.3611 3.4453146755740094E-01
X_11814632_SNP C A 0.1603 25 131 0.282 2.8061968161916984E-01
X_11814642_SNP G A 0.4636 70 81 0.285 2.9102974038851948E-01
X_11814693_INS ATAA A 0.2917 42 102 0.1113 1.3167797410150839E-01
X_11814708_SNP A G 0.05488 9 155 0.3723 3.6921557733987664E-01
X_11814771_SNP T C 0.2893 46 113 0.779 7.8127565704958934E-01
X_11814772_SNP T C 0.2803 44 113 0.8535 8.5426567952429222E-01
X_11814904_SNP G T 0.3642 59 103 0.5727 5.6759837578032912E-01
X_11814920_SNP G T 0.358 58 104 0.47 4.6411602792575846E-01
X_11814982_SNP T C 0.362 59 104 0.7108 7.0743978207698122E-01
X_11815000_SNP T A 0.09146 15 149 0.6307 6.2725024925296191E-01
X_11815003_SNP C T 0.4294 70 93 0.4254 4.2388889223187864E-01
X_11815013_SNP A C 0.09816 16 147 0.623 6.1844994099646178E-01
X_11815063_SNP T C 0.07407 12 150 0.4905 4.8512909942369142E-01
X_11815133_DEL ATA A 0.05634 8 134 0.3799 3.9720279894002386E-01
X_11815191_SNP G A 0.05 8 152 0.3233 3.2528515074410391E-01
X_11815290_INS TAT T 0.07519 10 123 0.8587 8.5206986893252423E-01
X_11815365_SNP C T 0.1132 18 141 0.7231 7.1706090547221280E-01
X_11815370_SNP C G 0.1235 20 142 0.7895 7.8630649474635539E-01
X_11815458_SNP C T 0.1304 21 140 0.8858 8.8362203137535222E-01
X_11815459_SNP C T 0.142 23 139 0.9118 9.1037063182602473E-01
X_11815462_SNP G A 0.09756 16 148 0.9427 9.4209733733508649E-01
X_11815472_SNP C T 0.09756 16 148 0.9427 9.4209733733508649E-01
X_11815569_INS TAT T 0.2338 36 118 0.6602 6.5161851607283439E-01
X_11815600_SNP T A 0.2025 32 126 0.4252 4.2768108227011870E-01
X_11815639_SNP A T 0.239 38 121 0.2688 2.5824319810363561E-01
X_11815864_SNP A G 0.236 38 123 0.3229 3.1370894402040328E-01
X_11816019_DEL GT A 0.0625 10 150 0.289 2.8245138575775253E-01
X_11816104_SNP A G 0.07273 12 153 0.08521 8.2843113134877022E-02
X_11816240_DEL T TGTAT 0.1032 16 139 0.8581 8.5586056927951226E-01
X_11816369_SNP C T 0.175 28 132 0.993 9.9296522763599548E-01
X_11816396_SNP A G 0.1718 28 135 0.9535 9.5289227932039078E-01
X_11816530_DEL A AATC 0.1125 18 142 0.8014 7.9909296575769040E-01
X_11816532_SNP T C 0.3169 45 97 0.4902 4.6891326178426729E-01
X_11816548_SNP A T 0.1212 20 145 0.9828 9.8266502982785831E-01
X_11816801_SNP C T 0.3019 48 111 0.5347 5.2870261323275969E-01
X_11816880_SNP T C 0.1562 25 135 0.2152 2.0530331480037101E-01
X_11816909_SNP C G 0.1595 26 137 0.8334 8.3118666749513459E-01
X_11816942_SNP A T 0.3333 54 108 0.5317 5.2558581534973847E-01
X_11817230_DEL T TC 0.1875 30 130 0.0683 6.2559662128961413E-02
X_11817281_SNP T C 0.4714 66 74 0.8002 7.9331336341206538E-01
X_11817293_SNP T C 0.4527 67 81 0.6725 6.5764010543476770E-01
X_11817303_DEL C CATAC 0.482 67 72 0.741 7.2155326760225547E-01
X_11817312_SNP A G 0.4672 64 73 0.9294 9.2825757120938157E-01
X_11817322_SNP C A 0.4604 64 75 0.7884 7.7340220294748119E-01
X_11817519_SNP A T 0.4129 64 91 0.7593 7.5186425474851037E-01
X_11817523_SNP T C 0.06832 11 150 0.7149 7.1028980215907855E-01
X_11817563_SNP A T 0.4204 66 91 0.6219 6.1223993693201351E-01
X_11817625_SNP C G 0.4221 65 89 0.4705 4.6527170825868014E-01
X_11817631_SNP C A 0.4342 66 86 0.4959 4.8878741474361964E-01
X_11817751_SNP T C 0.375 54 90 0.7506 7.3816943469907303E-01
X_11817831_SNP T A 0.2313 37 123 0.9881 9.8794425118032170E-01
X_11818000_SNP T G 0.2795 45 116 0.5528 5.4621323103957342E-01
X_11818058_DEL T TATT 0.1935 30 125 0.7083 6.9886140715780332E-01
X_11818255_SNP A G 0.4224 68 93 0.6291 6.4564506667757082E-01
X_11818351_SNP G T 0.3642 59 103 0.219 2.1335294091646873E-01
X_11818410_SNP C T 0.1227 20 143 0.3578 3.5570325101643452E-01
X_11818917_SNP G T 0.3436 56 107 0.8148 8.1241802025315213E-01
X_11818929_SNP T A 0.07453 12 149 0.3162 3.0812389953239239E-01
X_11818976_SNP G T 0.06875 11 149 0.3319 3.2232087776964125E-01
X_11818977_SNP T C 0.06289 10 149 0.2649 2.5564862595000570E-01
X_11819069_SNP C G 0.2516 40 119 0.6797 6.7333871985704308E-01
X_11819156_SNP T A 0.4211 64 88 0.5756 5.6640653856328127E-01
X_11819159_DEL A AATTAAC 0.1544 23 126 0.1809 1.6773376905630533E-01
X_11819356_SNP C G 0.2963 48 114 0.5915 5.8533725179033813E-01
X_11819365_SNP G A 0.2901 47 115 0.5221 5.1618892739637823E-01
X_11819380_SNP T G 0.1049 17 145 0.7845 7.8193160175235643E-01
X_11819387_SNP G T 0.1056 17 144 0.8058 8.0286148625529585E-01
X_11819396_SNP T C 0.2956 47 112 0.5405 5.4379244761849588E-01
X_11819397_SNP C A 0.09816 16 147 0.7721 7.6971224519609205E-01
X_11819405_SNP A C 0.1026 16 140 0.9249 9.2581344859240444E-01
X_11819410_SNP A T 0.05 8 152 0.8486 8.4574729914833269E-01
X_11819414_SNP G A 0.1043 17 146 0.8108 8.0838461036529363E-01
X_11819447_SNP G A 0.09317 15 146 0.8127 8.0947440987191932E-01
X_11819452_SNP T C 0.2987 46 108 0.441 4.3020586942611949E-01
X_11819454_SNP C T 0.09317 15 146 0.8127 8.0947440987191932E-01
X_11819457_SNP T C 0.2961 45 107 0.3729 3.6016559796032110E-01
X_11819472_SNP T C 0.08974 14 142 0.7977 7.9149347686897842E-01
X_11819511_SNP A T 0.1056 17 144 0.833 8.3153699513825186E-01
X_11819628_SNP T A 0.1667 27 135 0.1041 9.8605744757142566E-02
X_11819631_SNP T A 0.09259 15 147 0.109 1.0345241520285797E-01
X_11819650_SNP A C 0.1056 17 144 0.155 1.4722346803790520E-01
X_11819667_SNP T C 0.06135 10 153 0.4588 4.5335612682482351E-01
X_11819715_SNP G T 0.205 33 128 0.2454 2.4124845908600467E-01
X_11819732_SNP A G 0.2061 34 131 0.2259 2.2235722019031878E-01
X_11819734_SNP A T 0.2073 34 130 0.2338 2.2911120340629076E-01
X_11819823_SNP G T 0.1625 26 134 0.4779 4.7137277066023608E-01
X_11820083_SNP A T 0.1562 25 135 0.2539 2.4765476054592528E-01
X_11820084_SNP G T 0.1582 25 133 0.2385 2.2751718721381431E-01
X_11820239_SNP T A 0.1553 25 136 0.6244 6.1972014611070081E-01
X_11820377_SNP T C 0.3775 57 94 0.6661 6.6213404556872879E-01
X_11820380_SNP G T 0.3873 55 87 0.7438 7.3474173940489329E-01
X_11820383_SNP G A 0.07843 12 141 0.6592 6.7549667885519393E-01
X_11820387_SNP A T 0.3826 57 92 0.6061 5.9916131095137326E-01
X_11820606_SNP T G 0.2062 33 127 0.9241 9.2420724521175590E-01
X_11820741_SNP A C 0.4724 77 86 0.7618 7.6516707116711402E-01
X_11820764_SNP G C 0.05556 9 153 0.8833 8.8159809984269188E-01
X_11820941_SNP G C 0.3861 61 97 0.272 2.6138730938863930E-01
X_11820974_SNP A G 0.4845 78 83 0.04566 4.2086957638270979E-02
X_11821000_SNP G A 0.4691 76 86 0.01336 1.2814355803548219E-02
X_11821028_SNP G T 0.1104 18 145 0.02529 2.3364656530608371E-02
X_11821148_SNP A G 0.1043 17 146 0.02655 2.4685315611382059E-02
X_11821202_SNP C T 0.4906 78 81 0.01744 1.5247019239217818E-02
X_11821256_SNP A T 0.4359 68 88 0.1033 9.4737223242509216E-02
X_11821301_SNP A C 0.3333 53 106 0.686 6.7910787112842885E-01
X_11821314_SNP C A 0.4658 75 86 0.8323 8.3009384226118077E-01
X_11821330_SNP T C 0.1585 26 138 0.6935 6.9150426979215163E-01
X_11821332_SNP A G 0.1576 26 139 0.722 7.1991077346427979E-01
X_11821339_SNP C T 0.1576 26 139 0.722 7.1991077346427979E-01
X_11821579_SNP A C 0.1481 24 138 0.7993 7.9624513969673072E-01
X_11821608_SNP G C 0.09091 15 150 0.2698 2.6612211377091555E-01
X_11821615_SNP T C 0.184 30 133 0.8946 8.9324160452770973E-01
X_11821660_SNP T C 0.1553 25 136 0.7498 7.4515852698270768E-01
X_11821669_SNP G A 0.2857 44 110 0.6494 6.3931331010141945E-01
X_11821675_SNP G A 0.2953 44 105 0.5849 5.6494629492731829E-01
X_11821678_SNP T G 0.242 38 119 0.7285 7.2182279054556309E-01
X_11821684_SNP T C 0.1667 25 125 0.7702 7.8007958671622879E-01
X_11821801_SNP T C 0.1595 26 137 0.7397 7.3623166135721962E-01
X_11821855_SNP A G 0.08485 14 151 0.3062 3.0248027081751694E-01
X_11821969_SNP G A 0.1656 27 136 0.7729 7.7016192240243231E-01
X_11821984_SNP G A 0.09146 15 149 0.2643 2.6101601145645181E-01
X_11822014_SNP A G 0.05031 8 151 0.54 5.3442218281079579E-01
X_11822016_SNP T C 0.07051 11 145 0.199 1.9237315237415398E-01
X_11822243_SNP G C 0.07927 13 151 0.4707 4.6601631953913836E-01
X_11822254_SNP G T 0.3377 52 102 0.4743 4.6102486825546107E-01
X_11822277_SNP G T 0.3375 54 106 0.5695 5.6148164219183172E-01
X_11822478_SNP G A 0.4938 79 81 0.1461 1.4194604233144859E-01
X_11822499_SNP T G 0.2147 35 128 0.4257 4.1952131460307684E-01
X_11822562_SNP A G 0.4894 69 72 0.3109 2.8466449963370921E-01
X_11822640_SNP A G 0.4276 65 87 0.5743 5.9006557332176712E-01
X_11822646_SNP A G 0.2327 37 122 0.5102 5.0350015410752369E-01
X_11822655_SNP A G 0.2422 39 122 0.8486 8.4683600677671034E-01
X_11822709_SNP T G 0.1091 18 147 0.2223 2.1876300291488637E-01
X_11822727_SNP G A 0.1091 18 147 0.2223 2.1876300291488637E-01
X_11822756_SNP C T 0.4777 75 82 0.6936 6.9494875109388077E-01
X_11822895_SNP G A 0.09816 16 147 0.4615 4.5870601129479671E-01
X_11822916_SNP T G 0.4813 77 83 0.3008 2.9234226889960480E-01
X_11822940_SNP T G 0.09202 15 148 0.5086 5.0313497657569362E-01
X_11822973_SNP T C 0.2745 42 111 0.2778 2.6149090544723530E-01
X_11822988_SNP G A 0.0875 14 146 0.4475 4.4087264770941614E-01
X_11823108_SNP A G 0.1914 31 131 0.4454 4.3823817285411693E-01
X_11823125_SNP G A 0.2 32 128 0.4468 4.4237533244168670E-01
X_11823214_SNP G C 0.1795 28 128 0.7006 6.9461808818125803E-01
X_11823234_SNP G T 0.2452 38 117 0.2288 2.1346780381069119E-01
X_11823252_SNP G A 0.09877 16 146 0.5905 5.8447803207985016E-01
X_11823273_SNP C T 0.1646 26 132 0.9013 8.9950575264048083E-01
X_11823350_SNP G A 0.06098 10 154 0.8059 8.0391223096907627E-01
X_11823366_SNP A C 0.3608 57 101 0.09486 1.0825023085625451E-01
X_11823378_SNP G T 0.4713 74 83 0.09523 8.7049439719835697E-02
X_11823387_SNP T C 0.3727 60 101 0.05799 5.3716161438966570E-02
X_11823390_SNP T G 0.07362 12 151 0.7313 7.2796311907148659E-01
X_11823435_SNP C T 0.3438 55 105 0.1631 1.5459323363607136E-01
X_11823498_SNP T C 0.06211 10 151 0.5148 5.0727042895320573E-01
X_11823558_SNP T A 0.09816 16 147 0.09548 9.1149153422394713E-02
X_11823656_SNP G T 0.1091 18 147 0.3232 3.1949590326068655E-01
X_11823671_SNP T A 0.2883 47 116 0.8886 8.8724506350132082E-01
X_11823704_SNP T A 0.1037 17 147 0.3744 3.7007792398576933E-01
X_11823737_SNP A T 0.09202 15 148 0.7023 6.9912313570853346E-01
X_11823932_SNP C T 0.07975 13 150 0.3905 3.8398051490337859E-01
X_11823941_SNP T A 0.07879 13 152 0.9866 9.8648349930763912E-01
X_11823946_SNP T A 0.07879 13 152 0.9866 9.8648349930763912E-01
X_11823993_INS TATA G 0.09816 16 147 0.7034 6.9971395850129658E-01
X_11824004_SNP A C 0.103 17 148 0.7296 7.2758740681476441E-01
X_11824022_INS TTC T 0.07927 13 151 0.9906 9.9048717234120720E-01
X_11824028_SNP T A 0.07975 13 150 0.6572 6.5876188052742979E-01
X_11824047_SNP A T 0.1037 17 147 0.7191 7.1647440817686980E-01
X_11824105_SNP T C 0.07927 13 151 0.5712 5.6714800680438882E-01
X_11824198_SNP A G 0.07879 13 152 0.4409 4.3740106052291128E-01
X_11824213_SNP T C 0.0679 11 151 0.5019 4.9501406503958045E-01
X_11824216_SNP C T 0.3063 49 111 0.5255 5.1760436067862381E-01
X_11824259_SNP G C 0.07317 12 152 0.4891 4.8466861054692356E-01
X_11824324_DEL A TGGTGAAACCAAGT 0.05031 8 151 0.214 2.0508140377234785E-01
X_11824352_SNP C T 0.07927 13 151 0.4223 4.2283087993796675E-01
X_11824361_SNP A G 0.09091 15 150 0.8394 8.3819147929843985E-01
X_11824493_SNP A G 0.1779 29 134 0.01891 1.7881501541332726E-02
X_11824535_SNP T G 0.09091 15 150 0.2035 2.0002273839742268E-01
X_11824582_SNP T A 0.319 52 111 0.3479 3.4243287411612355E-01
X_11824583_SNP T A 0.3273 54 111 0.3426 3.3888740562926833E-01
X_11824630_INS TGATGGG T 0.195 31 128 0.02011 2.0323129723141046E-02
X_11824673_SNP A G 0.1524 25 139 0.0833 8.1496844573687846E-02
X_11824734_SNP C G 0.2222 36 126 0.002998 2.6841943013813825E-03
X_11824864_SNP A T 0.4465 71 88 0.3673 3.5673399794368388E-01
X_11825089_SNP C G 0.4783 77 84 0.1391 1.3169715878448951E-01
X_11825092_SNP T C 0.475 76 84 0.1685 1.6075734234541406E-01
X_11825129_SNP A G 0.4625 74 86 0.4288 4.2256351041042250E-01
X_11825153_SNP T G 0.05521 9 154 0.252 2.9086206464496223E-01
X_11825154_SNP T C 0.06135 10 153 0.5228 5.1748410754500818E-01
X_11825171_SNP C T 0.4465 71 88 0.7741 7.6869276324195979E-01
X_11825177_SNP C T 0.06173 10 152 0.2025 2.0932901491529821E-01
X_11825195_SNP C G 0.103 17 148 0.04654 4.4885406902050576E-02
X_11825196_SNP T G 0.1037 17 147 0.04828 4.6036813629805176E-02
X_11825199_MNP CATTTG TTCCAT 0.09816 16 147 0.107 1.0599930269423563E-01
X_11825206_SNP T G 0.08805 14 145 0.111 1.0569045367320307E-01
X_11825208_SNP T C 0.09816 16 147 0.05364 5.0583494376311530E-02
X_11825226_SNP T A 0.4753 77 85 0.24 2.3454810745847299E-01
X_11825261_SNP C G 0.462 73 85 0.692 6.8565224855371909E-01
X_11825825_SNP A G 0.0566 9 150 0.2094 2.0789944531135651E-01
X_11825872_SNP A T 0.3851 57 91 0.7826 7.7597275939112775E-01
X_11825874_SNP G T 0.3188 44 94 0.5925 5.7522674763185910E-01
X_11826072_DEL T TTGAA 0.07879 13 152 0.2604 2.5674774121459321E-01
X_11826111_SNP A T 0.1235 20 142 0.6491 6.4458449741480917E-01
X_11826144_SNP A T 0.08642 14 148 0.4595 4.5438692621692256E-01
X_11826444_SNP C T 0.08805 14 145 0.6075 5.9896454674765964E-01
X_11826519_SNP A T 0.2606 43 122 0.7814 7.7975135564462594E-01
X_11826567_SNP T C 0.09146 15 149 0.9153 9.1437212840935411E-01
X_11826578_DEL T ATA 0.1288 21 142 0.5935 5.8884316917342117E-01
X_11826584_DEL A AA 0.1341 22 142 0.6851 6.8193394684696551E-01
X_11826634_INS AT A 0.05096 8 149 0.686 6.8368653819016256E-01
X_11826658_SNP G T 0.1019 16 141 0.8639 8.5970209098898343E-01
X_11827014_SNP T A 0.08025 13 149 0.4151 4.0773672327402211E-01
X_11827141_SNP G A 0.2245 33 114 0.4823 4.6778303189497727E-01
X_11827313_SNP G T 0.2937 42 101 0.9364 9.3368671158372551E-01
X_11827347_SNP C G 0.05128 8 148 0.6459 6.3783467827690798E-01
X_11827356_INS CG C 0.3816 58 94 0.08265 7.4065967425870113E-02
X_11827460_SNP T C 0.3052 47 107 0.34 3.2501684068041714E-01
X_11827466_SNP G A 0.3052 47 107 0.2117 1.9752895506342760E-01
X_11827523_SNP C T 0.3125 50 110 0.04115 3.8301788296071990E-02
X_11828144_SNP T C 0.2901 47 115 0.2803 2.7354728995992605E-01
X_11828305_SNP T C 0.05488 9 155 0.3543 3.4926723038291585E-01
X_11828392_SNP T C 0.4534 73 88 0.6635 6.5777643915066464E-01
X_11828431_SNP A T 0.3765 61 101 0.6717 6.6890197711260890E-01
X_11828498_SNP T C 0.06748 11 152 0.9227 9.2164807880943678E-01
X_11828555_SNP G A 0.0625 10 150 0.2457 2.4030512385399960E-01
X_11828556_SNP A G 0.06211 10 151 0.6285 6.2183855748277184E-01
X_11828571_SNP C G 0.06173 10 152 0.2509 2.4780120618186030E-01
X_11828665_SNP G T 0.2222 34 119 0.5725 5.5998106206070686E-01
X_11828765_SNP C T 0.4792 69 75 0.7624 7.7497333236440169E-01
X_11828882_SNP C T 0.3121 44 97 0.4373 4.0997285305817044E-01
X_11829189_DEL G GTTTCTGG 0.4964 68 69 0.2891 2.5735099452773003E-01
X_11829235_SNP A G 0.4756 78 86 0.5533 5.4946307313966647E-01
X_11829253_SNP C T 0.4444 72 90 0.4382 4.3148140616963693E-01
X_11829288_SNP C T 0.3939 65 100 0.5819 5.7900650068204085E-01
X_11829342_SNP T G 0.2716 44 118 0.4903 4.8520744079302358E-01
X_11829406_SNP A T 0.2147 35 128 0.6561 6.5182677483286211E-01
X_11829610_SNP A G 0.2484 40 121 0.487 4.8500397598604061E-01
X_11829624_SNP G T 0.2893 46 113 0.123 1.1503706376755007E-01
X_11829687_SNP A G 0.2606 43 122 0.705 7.0285023262790269E-01
X_11829697_SNP A C 0.2606 43 122 0.705 7.0285023262790269E-01
X_11829877_INS TAGGTGT T 0.3526 55 101 0.7267 7.2405558766863976E-01
X_11830287_SNP T A 0.4207 69 95 0.9511 9.5057500615569956E-01
X_11830570_SNP T G 0.4907 79 82 0.635 6.2944546775632704E-01
X_11830572_SNP C A 0.3129 51 112 0.8399 8.3831138935878247E-01
X_11830578_SNP C A 0.4906 78 81 0.2329 2.2778246270624825E-01
X_11830580_SNP G A 0.4969 79 80 0.285 2.8507504752506430E-01
X_11830582_SNP A G 0.4875 78 82 0.3893 3.8074923460361887E-01
X_11830583_SNP C A 0.3788 50 82 0.8288 8.3756122502238961E-01
X_11830621_SNP C T 0.2901 47 115 0.9521 9.5162097204301610E-01
X_11830641_SNP T C 0.2901 47 115 0.9844 9.8429975290870952E-01
X_11830645_DEL CTGATGCAGT TTGATGCTTGCATATATCCCTCCCACTCGCAGGCAGAGTGAGTCTAGGATATCGGA 0.284 46 116 0.9999 9.9994619199830181E-01
X_11830711_SNP G C 0.4691 76 86 0.1652 1.8634392430297997E-01
X_11830788_SNP T C 0.4062 65 95 0.63 6.2736751427208581E-01
X_11830794_SNP G A 0.1988 32 129 0.06927 7.0968792307882986E-02
X_11830900_SNP A T 0.3774 60 99 0.04674 4.2037627057594708E-02
X_11830908_SNP G T 0.4024 66 98 0.03838 3.6643571211038367E-02
X_11830958_SNP A G 0.3291 52 106 0.2086 1.9827232957200647E-01
X_11831188_SNP T G 0.4286 60 80 0.02044 1.6664775598811177E-02
X_11831204_SNP G A 0.3826 57 92 0.07716 6.4484400798387145E-02
X_11831217_SNP T A 0.3741 55 92 0.122 1.1023614049228836E-01
X_11831219_SNP A G 0.3784 56 92 0.1069 9.6439758658286023E-02
X_11831239_SNP A G 0.3919 58 90 0.08763 7.4392342369551404E-02
X_11831240_SNP T A 0.381 56 91 0.09891 8.3696216023449677E-02
X_11831318_SNP C G 0.3401 50 97 0.08501 7.3572709961239005E-02
X_11831319_SNP T A 0.3356 49 97 0.08489 7.2467486226309746E-02
X_11831595_SNP A T 0.323 52 109 0.4708 4.6596932475503483E-01
X_11831892_INS AA A 0.3822 60 97 0.5921 5.9227588554945299E-01
X_11832055_SNP G T 0.08163 12 135 0.2487 2.2734863067890754E-01
X_11832121_SNP A T 0.3667 55 95 0.5747 5.5918019133378094E-01
X_11832427_SNP G C 0.1481 24 138 0.6069 6.0256427845777583E-01
X_11833240_DEL A AACA 0.05 8 152 0.2128 2.0346956928065896E-01
X_11833885_SNP G A 0.1481 24 138 0.3293 3.2235032234268624E-01
X_11833897_SNP G C 0.1429 23 138 0.3884 3.8020439065728873E-01
X_11834058_SNP G A 0.1812 29 131 0.02023 1.7545109387576915E-02
X_11834197_SNP G A 0.1688 27 133 0.0763 7.3216331888416142E-02
X_11834287_SNP G T 0.3636 56 98 0.7467 7.4611767642163684E-01
X_11834289_SNP G T 0.3288 48 98 0.4563 4.6324059741048573E-01
X_11834291_SNP T G 0.3806 59 96 0.9789 9.7885458170114670E-01
X_11834294_INS T TGT 0.3871 60 95 0.9219 9.2196838797392211E-01
X_11834299_INS TGTT T 0.2945 43 103 0.304 2.9437910118189503E-01
X_11834308_SNP G A 0.3519 57 105 0.8588 8.5760586570465336E-01
X_11834451_SNP T A 0.1382 21 131 0.4194 4.0395370286715848E-01
X_11834681_SNP C T 0.1477 22 127 0.1337 1.1597881390709219E-01
X_11834773_SNP G T 0.3893 58 91 0.4574 4.3722135495546177E-01
X_11834999_SNP A G 0.3665 59 102 0.4913 4.8468414051480535E-01
X_11835054_DEL A ATAAA 0.2786 39 101 0.1085 9.3624777987205254E-02
X_11835132_SNP G A 0.3659 60 104 0.6336 6.3002717964355703E-01
X_11835192_SNP A T 0.3902 64 100 0.5935 5.9002789256247379E-01
X_11835294_SNP T C 0.2378 39 125 0.7785 7.7620611933025729E-01
X_11835317_SNP G A 0.1585 26 138 0.639 6.3545226224150864E-01
X_11835406_SNP C T 0.4214 67 92 0.7686 7.6414570300638074E-01
X_11835535_SNP T C 0.1667 27 135 0.622 6.1834275110140136E-01
X_11835547_SNP G A 0.3665 59 102 0.3532 3.4901714351917146E-01
X_11835583_SNP C T 0.3789 61 100 0.6485 6.7507734125744268E-01
X_11835602_SNP G A 0.3642 59 103 0.5491 5.8215306660135635E-01
X_11835617_INS AA A 0.3816 58 94 0.9488 9.4837701865456392E-01
X_11835675_DEL A AGTGAATTTACAC 0.293 46 111 0.6866 6.8293528348289134E-01
X_11835805_SNP T C 0.4625 74 86 0.5316 5.2746140962534871E-01
X_11835957_SNP G T 0.4294 70 93 0.4325 4.2940802736374983E-01
X_11835997_SNP T G 0.07407 12 150 0.6541 6.4921839007550908E-01
X_11836142_SNP A G 0.4845 78 83 0.9941 9.9399062234533297E-01
X_11836193_SNP G A 0.4877 79 83 0.7871 7.8413087266622594E-01
X_11836254_SNP C T 0.443 70 88 0.7323 7.2748298905775555E-01
X_11836326_SNP A T 0.4969 79 80 0.6207 6.1603170077275293E-01
X_11836389_SNP A G 0.05488 9 155 0.07992 7.6779653674047446E-02
X_11836408_SNP T C 0.354 57 104 0.2673 2.6289393355091706E-01
X_11836416_SNP G T 0.4356 71 92 0.9302 9.2926504987420788E-01
X_11836443_SNP A G 0.06098 10 154 0.6239 6.2023156433449700E-01
X_11836448_SNP T G 0.05488 9 155 0.4754 4.7067284635643680E-01
X_11836486_SNP A T 0.4562 73 87 0.4831 4.7522360561573795E-01
X_11836506_SNP G T 0.25 40 120 0.5453 5.3710584920285531E-01
X_11837217_SNP A G 0.3544 56 102 0.9992 9.9921060560821129E-01
X_11837268_SNP G A 0.4051 64 94 0.6826 6.7615022805336467E-01
X_11837401_SNP A T 0.3987 63 95 0.1511 1.4482361876336758E-01
X_11837411_SNP C T 0.3962 63 96 0.1471 1.4207076134130303E-01
X_11837425_SNP C T 0.4129 64 91 0.4799 4.6744972665368600E-01
X_11837449_SNP A T 0.4156 64 90 0.3933 3.8622625924903919E-01
X_11837461_SNP T C 0.4 64 96 0.4534 4.4822776398359387E-01
X_11837480_DEL C CC 0.2581 40 115 0.3127 2.9835914167392874E-01
X_11837673_SNP G C 0.2919 47 114 0.5329 5.2814906604614920E-01
X_11837704_SNP T A 0.3497 57 106 0.6186 6.1692689262648426E-01
X_11837752_INS A ATGGACTCAA 0.3239 46 96 0.08804 1.0571090031932240E-01
X_11838046_SNP A T 0.2468 39 119 0.4154 4.0407564125905293E-01
X_11838138_SNP A G 0.06098 10 154 0.437 4.3233144365969511E-01
X_11838267_INS TTG T 0.06081 9 139 0.3783 3.5990076716825248E-01
X_11838314_INS G GTTG 0.2229 35 122 0.4845 4.7076167655350520E-01
X_11838643_SNP T G 0.4013 61 91 0.8561 8.5033085352399018E-01
X_11838674_SNP T G 0.2067 31 119 0.8743 8.7037239847143910E-01
X_11838729_SNP A T 0.2914 44 107 0.2252 2.0680054722809815E-01
X_11838732_SNP A T 0.2922 45 109 0.2038 1.8993922020904852E-01
X_11838979_SNP C A 0.07746 11 131 0.7508 7.4651353007557841E-01
X_11839047_SNP T A 0.4191 57 79 0.6664 6.4418115351532279E-01
X_11839131_SNP A G 0.3561 47 85 0.5002 4.6606857892285702E-01
X_11839193_SNP A T 0.4795 70 76 0.5178 4.9204672596164578E-01
X_11839194_DEL T TGA 0.4863 71 75 0.4961 4.6935593379660856E-01
X_11839203_SNP A C 0.08667 13 137 0.3256 3.1337101792599631E-01
X_11839218_SNP C A 0.08725 13 136 0.286 2.7114957425719366E-01
X_11839223_DEL A AAAAATATCTTCGAGTA 0.3487 53 99 0.8029 8.0063001374408649E-01
X_11839249_SNP C T 0.3586 52 93 0.4837 4.7272010544033316E-01
X_11839257_SNP T C 0.3333 49 98 0.8137 8.0988967927408573E-01
X_11839294_SNP T A 0.2324 33 109 0.2333 2.0376010870310568E-01
X_11839362_SNP G A 0.2288 35 118 0.5763 5.6380746239428003E-01
X_11839452_SNP A T 0.1656 25 126 0.1892 1.7313402747505491E-01
X_11839485_SNP T C 0.2635 39 109 0.603 5.9246170659066277E-01
X_11839591_SNP T G 0.4599 63 74 0.664 6.4972500742141137E-01
X_11839765_SNP C A 0.4286 60 80 0.6451 6.3728645399662986E-01
X_11839853_SNP A C 0.2704 43 116 0.9286 9.2720883611337079E-01
X_11839856_SNP G T 0.2704 43 116 0.9543 9.5330994652406875E-01
X_11840044_SNP T C 0.2788 46 119 0.04611 4.4467173815871244E-02
X_11840064_INS TT T 0.2148 32 117 0.03973 3.1563526674018336E-02
X_11840073_SNP T A 0.3742 61 102 0.1136 1.0895418016737490E-01
X_11840090_SNP C A 0.3006 49 114 0.07044 6.6674941013262837E-02
X_11840091_SNP A T 0.3049 50 114 0.06515 6.2330036151532979E-02
X_11840102_SNP G A 0.2988 49 115 0.06133 5.8615645200468601E-02
X_11840457_SNP G T 0.4025 64 95 0.0246 2.2434177848777558E-02
X_11840608_SNP A C 0.425 68 92 0.1129 1.0976581183224665E-01
X_11840835_SNP T C 0.3475 49 92 0.1115 9.7194081132173094E-02
X_11840924_SNP G A 0.2378 34 109 0.2439 2.2045873227633628E-01
X_11840945_SNP G A 0.2123 31 115 0.2542 2.3632542622315822E-01
X_11841185_SNP A G 0.2297 34 114 0.5771 5.6439040568651400E-01
X_11841285_SNP A G 0.4497 67 82 0.4817 4.6275671687099562E-01
X_11841287_SNP C A 0.4702 71 80 0.3548 3.3486089728526247E-01
X_11841324_INS T TGGAATCTTTAGATCGATTT 0.4933 74 76 0.2648 2.5004522735419765E-01
X_11841338_SNP C A 0.4902 75 78 0.2699 2.5427048492706461E-01
X_11841388_INS ACAAAA A 0.4595 68 80 0.2463 2.2822373462699808E-01
X_11841394_SNP A G 0.4768 72 79 0.3416 3.2531724118234173E-01
X_11841491_SNP C G 0.4706 72 81 0.4881 4.7809465853580246E-01
X_11841601_SNP A T 0.4527 67 81 0.3658 3.5004268713059883E-01
X_11841602_SNP T A 0.4133 62 88 0.3532 3.4351714172821890E-01
X_11841609_SNP A T 0.4094 61 88 0.5526 5.4748446885323643E-01
X_11841767_INS T TATTTCGTT 0.403 54 80 0.6595 6.4951495966463968E-01
X_11841895_DEL T TAT 0.06383 9 132 0.4396 4.1291599939510537E-01
X_11841907_SNP A T 0.06849 10 136 0.4449 4.2139121326994000E-01
X_11842044_SNP A T 0.05036 7 132 0.4039 4.0093809072164910E-01
X_11842053_SNP A T 0.0625 9 135 0.7728 7.5808459397801198E-01
X_11842061_INS CGCCATGTAAATGTAAAC C 0.05442 8 139 0.1725 1.5229852530254695E-01
X_11842251_SNP G T 0.2579 41 118 0.3304 3.1912180906764553E-01
X_11842270_SNP A T 0.06098 10 154 0.3114 3.0930370546654695E-01
X_11842312_SNP A T 0.05556 9 153 0.5195 5.1285084158462158E-01
X_11842460_SNP A G 0.3208 51 108 0.1973 1.8654286214170213E-01
X_11842465_SNP C T 0.06707 11 153 0.232 2.2705841178706132E-01
X_11842484_SNP G A 0.3742 61 102 0.2315 2.2532782474970925E-01
X_11842500_SNP A G 0.05556 9 153 0.1273 1.2121293577809567E-01
X_11842526_SNP A G 0.2422 39 122 0.8955 8.9394478907657937E-01
X_11842685_SNP G A 0.2981 48 113 0.9632 9.6264957179177846E-01
X_11842790_SNP C T 0.1091 18 147 0.1616 1.5845982237187861E-01
X_11842856_SNP A G 0.2919 47 114 0.6853 6.8051335143531588E-01
X_11842925_DEL C CATAAAC 0.09259 15 147 0.05613 5.4681852356248298E-02
X_11842945_SNP A C 0.1043 17 146 0.1418 1.3893907163588526E-01
X_11843065_SNP A C 0.128 21 143 0.3035 2.9845816696668559E-01
X_11843071_SNP T G 0.1438 21 125 0.4784 4.9369253090312715E-01
X_11843197_SNP G T 0.4099 66 95 0.1306 1.2413836017645641E-01
X_11843367_SNP T A 0.1615 26 135 0.4388 4.3359995941533180E-01
X_11843369_SNP G A 0.1925 31 130 0.01136 1.0123266983256784E-02
X_11843409_SNP G C 0.09091 15 150 0.9922 9.9215177663743004E-01
X_11843418_SNP T C 0.2073 34 130 0.0223 2.1088156346406463E-02
X_11843443_SNP G A 0.07975 13 150 0.1606 1.5501637421525227E-01
X_11843503_SNP T A 0.06135 10 153 0.6861 6.8246670579086266E-01
X_11843554_DEL A AATTAA 0.08176 13 146 0.8834 8.8959513198546492E-01
X_11843564_SNP T A 0.3654 57 99 0.2813 3.0389709963554745E-01
X_11843567_SNP T G 0.375 60 100 0.1928 1.8506648030501649E-01
X_11843593_SNP C G 0.2405 38 120 0.4545 4.4864043983309865E-01
X_11843595_SNP T C 0.2405 38 120 0.2627 2.5372398897317061E-01
X_11843604_SNP G A 0.3734 59 99 0.3112 3.1173602046279858E-01
X_11843725_SNP T G 0.3375 54 106 0.1214 1.1640254191296873E-01
X_11844245_SNP T G 0.1043 17 146 0.7727 7.6989544767828266E-01
X_11844255_SNP T G 0.3631 57 100 0.3287 3.3953014044519925E-01
X_11844260_SNP A G 0.1235 20 142 0.5144 5.3373262505756169E-01
X_11844507_SNP A G 0.3987 61 92 0.9441 9.4285068799430916E-01
X_11844756_DEL A ATA 0.1087 15 123 0.05294 5.9055615750629890E-02
X_11844821_SNP G A 0.07333 11 139 0.01802 1.3126765047691880E-02
X_11844826_SNP C G 0.3172 46 99 0.8359 8.2723956227678785E-01
X_11844903_SNP A G 0.07383 11 138 0.009553 8.4562868166443914E-03
X_11844931_SNP A G 0.07843 12 141 0.0128 1.1660453793202720E-02
X_11844937_SNP T A 0.2055 30 116 0.8147 8.1268337869011831E-01
X_11844948_SNP C G 0.3595 55 98 0.7939 7.9131378873243852E-01
X_11845019_SNP A G 0.457 69 82 0.9123 9.1153120982799407E-01
X_11845092_SNP T A 0.4211 56 77 0.02697 1.8475014891791014E-02
X_11845265_SNP G T 0.3577 49 88 0.01232 8.2431918249689703E-03
X_11845443_SNP T C 0.1258 20 139 0.039 3.5664856681541054E-02
X_11845452_SNP T C 0.2484 39 118 0.7058 6.9781557546840078E-01
X_11845560_SNP T G 0.2244 35 121 0.4266 4.1480953326898862E-01
X_11845767_SNP A G 0.3312 51 103 0.8332 8.2753020872139582E-01
X_11845799_SNP A T 0.48 72 78 0.3525 3.4638914833415546E-01
X_11845807_SNP G C 0.4805 74 80 0.2919 2.7965346850707451E-01
X_11845814_SNP C T 0.4367 69 89 0.8288 8.2630038485048252E-01
X_11845822_SNP G A 0.3608 57 101 0.4235 4.1557663359245978E-01
X_11845837_SNP A G 0.1166 19 144 0.8071 8.0570898491256626E-01
X_11845849_DEL A ACG 0.1519 24 134 0.195 1.8800024528386272E-01
X_11845877_SNP C A 0.3791 58 95 0.01682 1.3716354877200781E-02
X_11845953_SNP T G 0.3312 52 105 0.7506 7.4596970821296771E-01
X_11845955_SNP T C 0.3291 52 106 0.8946 8.9305976312123692E-01
X_11845961_SNP T C 0.0679 11 151 0.9612 9.6071316636805004E-01
X_11846379_SNP C T 0.4198 68 94 0.09803 9.2857432546726404E-02
X_11846382_SNP A T 0.4198 68 94 0.09408 8.8779054777802791E-02
X_11846389_SNP T C 0.4625 74 86 0.9915 9.9135195530054210E-01
X_11846413_SNP T A 0.4136 67 95 0.9462 9.4572134891527260E-01
X_11846434_SNP A G 0.1104 18 145 0.8915 8.9017629757677197E-01
X_11846472_SNP A G 0.4695 77 87 0.4144 4.1234700570189819E-01
X_11846526_SNP C T 0.3659 60 104 0.9173 9.1656584562771204E-01
X_11846618_SNP T C 0.3497 57 106 0.9676 9.6712116924281599E-01
X_11846704_SNP A T 0.184 30 133 0.01704 1.6249452846466488E-02
X_11846727_SNP A G 0.1938 31 129 0.01575 1.3718220618322688E-02
X_11846729_SNP T G 0.1963 32 131 0.01017 9.3873414158074878E-03
X_11846739_SNP G A 0.1006 16 143 0.1138 1.0652899045066966E-01
X_11846748_SNP G T 0.1032 16 139 0.1195 1.1019551566077634E-01
X_11846789_SNP A C 0.075 12 148 0.03043 2.6928529314249352E-02
X_11846878_SNP C T 0.2566 39 113 0.2754 2.7666959886840126E-01
X_11846879_SNP A T 0.26 39 111 0.1906 1.8433257182697738E-01
X_11846948_SNP A C 0.05844 9 145 0.6618 6.7962696989796245E-01
X_11846956_SNP C A 0.05128 8 148 0.6485 6.5117094126071939E-01
X_11846964_SNP G T 0.08442 13 141 0.9417 9.4176730467575154E-01
X_11846986_SNP G C 0.0596 9 142 0.8394 8.3844628088569373E-01
X_11847047_SNP T A 0.2418 37 116 0.7599 7.5883461048392875E-01
X_11847104_SNP C T 0.2436 38 118 0.8818 8.7936967672230459E-01
X_11847135_SNP T A 0.06289 10 149 0.9581 9.5719628849870131E-01
X_11847236_SNP T G 0.06832 11 150 0.543 5.3634165922502064E-01
X_11847399_SNP C T 0.07927 13 151 0.4346 4.2978188880032342E-01
X_11847466_DEL ATTTGGT A 0.2065 32 123 0.5351 5.4954219701830653E-01
X_11847476_SNP A T 0.09259 15 147 0.6286 6.2299486770488177E-01
X_11847847_SNP A G 0.1394 23 142 0.2476 2.4401778097109106E-01
X_11848019_INS CCC G 0.2642 42 117 0.1099 1.0179076943534027E-01
X_11848043_SNP A T 0.1118 18 143 0.3827 3.7384380982573162E-01
X_11848045_SNP C T 0.1104 18 145 0.02229 2.1054996445794508E-02
X_11848058_SNP G A 0.1 16 144 0.02203 2.1923647929915011E-02
X_11848059_SNP C A 0.4641 71 82 0.1409 1.3898063712471209E-01
X_11848088_INS TAAT T 0.1043 17 146 0.006431 5.8467816554807059E-03
X_11848093_INS ATTA A 0.07643 12 145 0.0128 1.1392333986653576E-02
X_11848222_SNP C T 0.1375 22 138 0.09458 9.3568803272227608E-02
X_11848542_SNP A G 0.08642 14 148 0.8933 8.9194949943372870E-01
X_11848557_SNP C T 0.0559 9 152 0.01795 1.5878755930348196E-02
X_11848609_DEL T TAGTAGTT 0.1192 18 133 0.7018 6.9146654798931739E-01
X_11848628_SNP G A 0.09202 15 148 0.6486 6.4537047869412245E-01
X_11848655_SNP G T 0.2407 39 123 0.1084 1.0472025575940125E-01
X_11848793_SNP C A 0.1533 23 127 0.6895 6.8155686876608912E-01
X_11848942_SNP T A 0.1 15 135 0.03813 3.3332948970596965E-02
X_11849036_INS A ATA 0.1268 18 124 0.1099 1.0393959809955244E-01
X_11849057_SNP A T 0.3684 56 96 0.2676 2.8286810082246328E-01
X_11849363_SNP C T 0.2182 36 129 0.6873 6.8505049060455270E-01
X_11849433_SNP T A 0.3642 59 103 0.6144 6.1584946224879666E-01
X_11849482_SNP T C 0.06211 10 151 0.8798 8.7813707667982499E-01
X_11849538_SNP A G 0.05556 9 153 0.1792 1.8103977355348400E-01
X_11849618_SNP T C 0.2876 44 109 0.4782 4.6298836982713665E-01
X_11850025_SNP A C 0.5 79 79 0.2595 2.4950556264595702E-01
X_11850082_SNP G T 0.434 69 90 0.5874 5.8685301210759944E-01
X_11850083_SNP C T 0.3642 59 103 0.8727 8.7079218337392028E-01
X_11850183_SNP T C 0.3522 56 103 0.4391 4.3264422293798699E-01
X_11850210_SNP G A 0.142 23 139 0.4965 4.9141058569160734E-01
X_11850522_SNP T A 0.05031 8 151 0.4166 4.0923379657649217E-01
X_11850618_INS TAT T 0.06667 9 126 0.294 2.5322022582098080E-01
X_11851124_DEL ATTAG A 0.4676 65 74 0.9158 9.0963686632056273E-01
X_11851465_DEL TT T 0.443 66 83 0.8086 8.0054350827114595E-01
X_11851973_SNP G A 0.1902 31 132 0.4163 4.1030385628014820E-01
X_11851983_SNP A T 0.2956 47 112 0.9676 9.6697844545044209E-01
X_11852166_DEL A ATT 0.1634 25 128 0.2228 2.0744260734249687E-01
X_11852336_SNP A T 0.3665 59 102 0.2208 2.1180104475144057E-01
X_11852673_SNP T G 0.06918 11 148 0.4285 4.2091019769490479E-01
X_11852679_SNP T C 0.09375 15 145 0.3509 3.4751767345225348E-01
X_11852819_SNP A T 0.4695 77 87 0.4072 4.0282602273825785E-01
X_11852826_SNP A G 0.1988 32 129 0.3863 3.7719578590351566E-01
X_11853028_SNP G A 0.2331 38 125 0.5704 5.6584963571921643E-01
X_11853088_SNP G A 0.2422 39 122 0.7541 7.4967307511295234E-01
X_11853141_SNP T A 0.07643 12 145 0.8563 8.6917593707731400E-01
X_11853142_DEL AA A 0.2643 37 103 0.9065 9.1200279145326602E-01
X_11853171_SNP T G 0.06329 10 148 0.2389 2.2941398250818090E-01
X_11853195_SNP A T 0.09317 15 146 0.4711 4.6321624978183151E-01
X_11853223_SNP C T 0.07595 12 146 0.996 9.9590108693055091E-01
X_11853287_SNP A C 0.08805 14 145 0.07787 7.3076942579054310E-02
X_11853358_SNP G A 0.09934 15 136 0.4737 4.6632834488868125E-01
X_11853365_SNP G C 0.1733 26 124 0.9075 9.0349588104478784E-01
X_11853375_SNP G A 0.1053 16 136 0.9212 9.1846982650552911E-01
X_11853425_SNP T G 0.1438 22 131 0.8986 8.9658067915260631E-01
X_11853429_SNP G A 0.1429 22 132 0.8653 8.6090335160528719E-01
X_11853499_SNP G T 0.2067 31 119 0.2421 2.2573676917786556E-01
X_11853520_SNP C T 0.2327 37 122 0.2991 2.9131654995415412E-01
X_11853527_SNP G C 0.1962 31 127 0.3829 3.7593820917875331E-01
X_11853543_SNP C T 0.3312 52 105 0.9675 9.6718344642170251E-01
X_11853614_SNP T C 0.125 20 140 0.8999 8.9844298025695402E-01
X_11853740_SNP G C 0.4968 78 79 0.331 3.1871565731516704E-01
X_11853752_SNP G T 0.4437 71 89 0.4829 4.7784769879506983E-01
X_11853757_SNP A G 0.1056 17 144 0.5107 5.0521357219621921E-01
X_11853764_SNP C T 0.25 39 117 0.7386 7.3207535413357028E-01
X_11853773_SNP A T 0.3526 55 101 0.4605 4.4910517265380290E-01
X_11853776_SNP C T 0.2089 33 125 0.3762 3.6728711831567662E-01
X_11853802_SNP G A 0.1613 25 130 0.6849 6.8091621259611013E-01
X_11853820_SNP T A 0.1316 20 132 0.8816 8.8595789046516604E-01
X_11853893_SNP G A 0.08497 13 140 0.1034 1.3822839217595484E-01
X_11854017_SNP G A 0.2919 47 114 0.2848 2.7661779118528951E-01
X_11854026_SNP A G 0.2927 48 116 0.2524 2.4804401724631897E-01
X_11854197_SNP C T 0.362 59 104 0.8118 8.0944927404723432E-01
X_11854454_SNP T A 0.5 81 81 0.6402 6.3860361757047335E-01
X_11854465_SNP T G 0.4025 64 95 0.6636 6.6376915458885200E-01
X_11854482_INS TGATT T 0.0566 9 150 0.7854 7.8060229900195299E-01
X_11854641_SNP A T 0.08025 13 149 0.8552 8.5297387593491991E-01
X_11854807_INS T TAGTTGT 0.1135 16 125 0.483 4.5694354270835746E-01
X_11854892_SNP A G 0.1709 27 131 0.7345 7.2886041441012350E-01
X_11855381_SNP T C 0.1899 30 128 0.1849 1.7765508194337631E-01
X_11855391_SNP A C 0.1098 18 146 0.03505 3.3144482174615977E-02
X_11855522_SNP A C 0.1125 18 142 0.4557 4.4838256061959680E-01
X_11855623_SNP T A 0.07407 12 150 0.1088 1.0345477201172115E-01
X_11855624_SNP T A 0.08642 14 148 0.08179 7.7200313212284946E-02
X_11856023_SNP A G 0.2125 34 126 0.2687 3.0793623177885132E-01
X_11856038_SNP G A 0.1242 20 141 0.5379 5.3080460751081415E-01
X_11856208_SNP C T 0.35 56 104 0.5648 5.5823376356365151E-01
X_11856213_SNP G A 0.3457 56 106 0.4936 4.8837697727975593E-01
X_11856260_SNP T C 0.142 23 139 0.3791 3.7342457227832526E-01
X_11856344_SNP T C 0.3374 55 108 0.9856 9.8556238530679463E-01
X_11856385_SNP A C 0.3419 53 102 0.8421 8.4274985236498112E-01
X_11856405_SNP A T 0.4968 78 79 0.7803 7.8222495414827309E-01
X_11856432_SNP A G 0.4557 72 86 0.7344 7.3130126158469766E-01
X_11856446_SNP G T 0.2767 44 115 0.9393 9.3881311553838620E-01
X_11856450_SNP T C 0.4581 71 84 0.9176 9.1769318435937308E-01
X_11856452_SNP T G 0.3019 48 111 0.7393 7.4111800816933271E-01
X_11856469_SNP A T 0.1524 25 139 0.9378 9.3714145394675297E-01
X_11856586_SNP T C 0.3608 57 101 0.6544 6.4897901460212659E-01
X_11856595_SNP T G 0.3648 58 101 0.5408 5.3196544024265724E-01
X_11856685_SNP C T 0.3145 50 109 0.6703 6.6446519081778155E-01
X_11856692_SNP T C 0.3312 53 107 0.6132 6.0722958230425461E-01
X_11856746_DEL A AA 0.4967 75 76 0.5227 5.1721769102128923E-01
X_11856882_SNP T C 0.4494 71 87 0.6269 6.1776581250506735E-01
X_11856917_SNP T C 0.4771 73 80 0.3271 3.2509640474889567E-01
X_11857014_SNP G A 0.4323 67 88 0.4097 4.0955557763080019E-01
X_11857099_INS GAAAAAG G 0.3803 54 88 0.4189 3.9403411346121986E-01
X_11857134_SNP T A 0.0625 10 150 0.9573 9.5688738020462127E-01
X_11857148_SNP A T 0.09317 15 146 0.7074 7.0214130978373446E-01
X_11858023_SNP A G 0.2025 33 130 0.4586 4.5257030844066670E-01
X_11859313_SNP C T 0.1111 18 144 0.1609 1.5454533441857699E-01
X_11859340_SNP G C 0.1296 21 141 0.1222 1.1655330311965728E-01
X_11859570_DEL T TAT 0.05 7 133 0.7024 7.1460874154184550E-01
X_11859573_INS AT A 0.07333 11 139 0.6682 6.5648655086575958E-01
X_11859630_INS ATCTATGGGTCG A 0.1698 27 132 0.2068 1.9769277559618326E-01
X_11860200_SNP T C 0.05521 9 154 0.09152 8.8285360234550914E-02
X_11860514_SNP T C 0.06135 10 153 0.9961 9.9604570207834819E-01
X_11861316_SNP G A 0.06832 11 150 0.401 3.9394727298870036E-01
X_11861396_SNP A G 0.06832 11 150 0.3346 3.2584812550333475E-01
X_11861719_DEL C AG 0.08917 14 143 0.7444 7.4254390979792206E-01
X_11861724_SNP G T 0.1062 17 143 0.74 7.3680879561461254E-01
X_11861725_SNP T C 0.09494 15 143 0.7061 7.0487892409698072E-01
X_11861853_SNP T A 0.06135 10 153 0.3462 3.4331324475877723E-01
X_11861982_SNP A T 0.08075 13 148 0.6333 6.2882535629444636E-01
X_11862203_SNP A G 0.1104 18 145 0.5928 5.8825165857149886E-01
X_11863339_SNP G A 0.3026 46 106 0.7948 7.9203372170699238E-01
X_11863532_SNP A C 0.06329 10 148 0.8104 8.0555603011766652E-01
X_11863732_INS AG A 0.4167 60 84 0.3935 4.1204707967402376E-01
X_11864047_SNP T C 0.4067 61 89 0.1019 9.6926554804963927E-02
X_11864166_SNP C T 0.3677 57 98 0.9625 9.6238046915851772E-01
X_11864330_SNP T A 0.2606 43 122 0.9387 9.3816021428213681E-01
X_11865059_SNP C A 0.0679 11 151 0.6738 6.6896880333631137E-01
X_11865163_SNP T G 0.2642 42 117 0.3162 3.1512165544866655E-01
X_11865289_SNP A T 0.4753 77 85 0.7094 7.0533820923354884E-01
X_11865424_SNP G T 0.08589 14 149 0.4387 4.3248108283890785E-01
X_11865515_SNP C G 0.1235 20 142 0.6185 6.1629507084481627E-01
X_11866161_SNP G A 0.4321 70 92 0.2539 2.4667176032772997E-01
X_11866308_SNP C T 0.4875 78 82 0.9492 9.4906079641358732E-01
X_11866430_SNP T C 0.3718 58 98 0.9228 9.2242780438725758E-01
X_11866564_SNP T A 0.4103 64 92 0.7377 7.3122537093412998E-01
X_11866666_SNP G T 0.4841 76 81 0.1473 1.3856522577167596E-01
X_11866711_SNP T C 0.3861 61 97 0.3185 3.1020906688757799E-01
X_11866722_SNP A C 0.4026 62 92 0.2702 2.6179085309218675E-01
X_11866767_SNP T C 0.4052 62 91 0.3208 3.0637540754288317E-01
X_11866938_SNP T A 0.2819 42 107 0.7041 6.9306785743793964E-01
X_11867120_SNP G A 0.2323 36 119 0.7264 7.1810948117846096E-01
X_11867130_SNP C G 0.2288 35 118 0.6902 6.7909137721073320E-01
X_11867221_SNP C T 0.2778 45 117 0.5438 5.3961376330712274E-01
X_11867372_SNP C T 0.2469 40 122 0.7039 7.0047986301924858E-01
X_11867530_SNP C T 0.3313 54 109 0.3966 3.9141485774445905E-01
X_11867537_SNP C G 0.2733 44 117 0.4411 4.3372871451269512E-01
X_11867553_SNP A G 0.2687 43 117 0.3696 3.6101359096389363E-01
X_11867560_SNP C T 0.3208 51 108 0.3715 3.6179346490384956E-01
X_11867912_SNP C T 0.1284 19 129 0.7235 7.1294969042424783E-01
X_11867946_SNP G A 0.1523 23 128 0.846 8.4052456810882825E-01
X_11867958_SNP A T 0.05229 8 145 0.5926 5.8092293170239517E-01
X_11867959_SNP A T 0.1503 23 130 0.8253 8.1981728821024258E-01
X_11867964_SNP T A 0.1484 23 132 0.8122 8.0753618879444489E-01
X_11867995_DEL G TA 0.06122 9 138 0.9245 9.2104645842617539E-01
X_11868000_SNP G A 0.1301 19 127 0.9615 9.5957279744684321E-01
X_11868008_SNP G T 0.131 19 126 0.9256 9.2151319754021521E-01
X_11868091_DEL T TTTAT 0.1259 18 125 0.8045 8.0315845854136581E-01
X_11868149_INS AA A 0.1135 16 125 0.9751 9.7468708896111667E-01
X_11868459_SNP G A 0.09868 15 137 0.7941 7.8920417607666260E-01
X_11868494_SNP T C 0.06452 10 145 0.8724 8.7169878098517350E-01
X_11868836_SNP G A 0.142 23 139 0.246 2.4039874712827547E-01
X_11869039_SNP T G 0.09202 15 148 0.4415 4.3601471498016753E-01
X_11869233_SNP G A 0.05096 8 149 0.755 7.5002045438633125E-01
X_11869377_SNP C T 0.05031 8 151 0.8045 8.0213265103668085E-01
X_11869831_SNP A C 0.135 22 141 0.5581 5.5275812386339507E-01
X_11871313_SNP A C 0.1902 31 132 0.5519 5.4655105850894670E-01
X_11871432_SNP C T 0.05521 9 154 0.1382 1.3345849566030243E-01
X_11872436_SNP T A 0.05517 8 137 0.5539 5.4407237537507402E-01
X_11872521_DEL T TAT 0.06897 10 135 0.5449 5.2112413338801900E-01
X_11872528_SNP G A 0.06944 10 134 0.4999 4.8256916132428085E-01
X_11872718_SNP A T 0.07895 12 140 0.4901 4.8267188571342290E-01
X_11872763_SNP G A 0.0596 9 142 0.3203 3.0365543639790393E-01
X_11872800_SNP G C 0.05594 8 135 0.6387 6.4506575689588830E-01
X_11872804_SNP T A 0.06122 9 138 0.3763 3.6367669075464015E-01
X_11872943_SNP A G 0.08589 14 149 0.2961 2.8960578489065592E-01
X_11873237_SNP G A 0.1595 26 137 0.9192 9.1878417475276586E-01
X_11873268_SNP T C 0.1447 23 136 0.4133 4.0876950045393590E-01
X_11873309_SNP G T 0.1553 25 136 0.6539 6.4745073964404165E-01
X_11873324_SNP T C 0.1646 27 137 0.6939 6.9082872524571015E-01
X_11873370_SNP G A 0.1562 25 135 0.5416 5.3521840486233341E-01
X_11873372_SNP A G 0.1572 25 134 0.5938 5.9457049352492453E-01
X_11873379_SNP T A 0.1519 24 134 0.3328 3.2679598875258586E-01
X_11873412_SNP G A 0.1299 20 134 0.2633 2.5336484916999158E-01
X_11873477_SNP G A 0.1511 21 118 0.4149 3.8971448265667641E-01
X_11874254_SNP G A 0.08589 14 149 0.5249 5.1938610071300051E-01
X_11874256_SNP T A 0.09146 15 149 0.4854 4.8074669237851353E-01
X_11874274_SNP T C 0.09146 15 149 0.4854 4.8074669237851353E-01
X_11874310_SNP A T 0.08696 14 147 0.4968 4.8888304043816788E-01
X_11874343_SNP A C 0.07407 12 150 0.7887 7.8660519745774027E-01
X_11874410_SNP C A 0.05 7 133 0.483 4.7276160094553454E-01
X_11874423_SNP G A 0.05594 8 135 0.541 5.3324450219682862E-01
X_11874429_SNP A T 0.05634 8 134 0.5494 5.4074618418941756E-01
X_11874431_SNP T A 0.05755 8 131 0.5239 5.1297007165554165E-01
X_11874434_SNP G A 0.05479 8 138 0.5876 5.7814621166614688E-01
X_11875181_SNP A T 0.1098 18 146 0.9238 9.2308298167973113E-01
X_11875281_INS TCGATT T 0.1538 24 132 0.59 5.8507939852738322E-01
X_11875288_SNP T A 0.1963 32 131 0.5105 5.0760579278934115E-01
X_11875350_SNP G A 0.1902 31 132 0.212 2.1688858954787604E-01
X_11875585_SNP A G 0.2547 41 120 0.3587 3.5586441252655299E-01
X_11875818_SNP A G 0.2593 42 120 0.2487 2.4827728832097273E-01
X_11875944_SNP A C 0.297 49 116 0.3717 3.6800833228089458E-01
X_11875995_SNP C T 0.2927 48 116 0.4459 4.4150726990694744E-01
X_11876062_INS ACA A 0.08725 13 136 0.0042 3.8334705757259199E-03
X_11876094_SNP T C 0.1176 18 135 0.7696 7.8641545584891204E-01
X_11876105_DEL C CACTC 0.08497 13 140 0.03908 3.3504854527501286E-02
X_11876241_SNP G T 0.2683 44 120 0.3851 4.2454046236946441E-01
X_11876248_SNP G T 0.1543 25 137 0.7193 7.4016129377444817E-01
X_11876250_SNP T C 0.1572 25 134 0.7389 7.5826002335929676E-01
X_11876306_SNP A T 0.297 49 116 0.6526 6.5010104504772670E-01
X_11876327_SNP T C 0.1043 17 146 0.4327 4.2748136483576338E-01
X_11876380_SNP A T 0.07643 12 145 0.2932 2.8916969768747958E-01
X_11876395_SNP T C 0.2564 40 116 0.4092 3.9713468300336874E-01
X_11876407_SNP G T 0.2468 39 119 0.4158 4.0581064512047937E-01
X_11876533_SNP C T 0.2716 44 118 0.629 6.2355245564985817E-01
X_11876563_SNP A T 0.1062 17 143 0.2213 2.1663660388436612E-01
X_11876607_SNP G A 0.1472 24 139 0.9162 9.1506382429266953E-01
X_11876627_SNP T A 0.1585 26 138 0.8387 8.3700612440385691E-01
X_11876640_SNP T A 0.1472 24 139 0.9169 9.1576190927089662E-01
X_11876657_SNP G C 0.1429 23 138 0.7724 7.6865225322006725E-01
X_11876698_INS CGCATTCAATTC C 0.121 19 138 0.9375 9.3601307244471244E-01
X_11876713_SNP T C 0.1543 25 137 0.7473 7.4347301042163449E-01
X_11876841_INS G GTG 0.1931 28 117 0.9677 9.6719028374860672E-01
X_11877208_DEL T TAT 0.103 17 148 0.768 7.6625203532493058E-01
X_11877236_SNP G T 0.1083 17 140 0.808 8.0225533796496395E-01
X_11877242_DEL T TATGTAT 0.07895 12 140 0.4508 4.3995511587973890E-01
X_11877648_SNP T C 0.05455 9 156 0.3068 3.0309551653181577E-01
X_11877765_SNP G A 0.1472 24 139 0.3841 3.7828608618321158E-01
X_11877780_SNP G A 0.1524 25 139 0.3447 3.3993166583646306E-01
X_11877808_SNP A C 0.1411 23 140 0.2351 2.2916131119350003E-01
X_11878064_DEL A ACAATCG 0.1625 26 134 0.9266 9.2562499489958872E-01
X_11878087_SNP T C 0.1456 23 135 0.7007 6.9489715330950008E-01
X_11878137_SNP T C 0.15 24 136 0.8313 8.2790000343449011E-01
X_11878228_SNP C T 0.05521 9 154 0.4306 4.2464693837679046E-01
X_11878252_SNP G A 0.05455 9 156 0.929 9.2842488403309176E-01
X_11878255_SNP C G 0.1429 23 138 0.787 7.8364944782873647E-01
X_11878273_MNP GCT AGC 0.142 23 139 0.8054 8.0259723282148676E-01
X_11878276_DEL G GAAGC 0.142 23 139 0.8054 8.0259723282148676E-01
X_11878286_SNP T A 0.1534 25 138 0.8058 8.0434517052642751E-01
X_11878293_SNP C G 0.1472 24 139 0.8093 8.0717975390289576E-01
X_11878438_INS CAA G 0.1338 21 136 0.716 7.0982594378127750E-01
X_11878456_SNP A G 0.1529 24 133 0.8734 8.7066078844643047E-01
X_11878504_SNP A T 0.1579 24 128 0.6446 6.3404468224472244E-01
X_11878558_SNP G A 0.1019 16 141 0.1057 1.3823620406332660E-01
X_11878580_SNP C T 0.09816 16 147 0.1088 1.3929391784217349E-01
X_11878593_SNP T C 0.09259 15 147 0.08805 1.1480678561484425E-01
X_11878599_SNP A T 0.09816 16 147 0.1088 1.3929391784217349E-01
X_11878642_INS TCA T 0.09938 16 145 0.791 7.8704831154854704E-01
X_11878662_SNP G T 0.1111 18 144 0.0895 1.1691187211407750E-01
X_11878674_SNP G T 0.103 17 148 0.8404 8.3924173687815817E-01
X_11878692_SNP T A 0.09202 15 148 0.6028 6.0658221651709843E-01
X_11878748_SNP G A 0.08696 14 147 0.3718 3.6495219514809418E-01
X_11878778_SNP G A 0.1056 17 144 0.6594 6.5407891112112904E-01
X_11878850_SNP G A 0.06173 10 152 0.5791 5.7502513395769261E-01
X_11879099_SNP G A 0.06875 11 149 0.3547 3.5535882300012411E-01
X_11879716_SNP C G 0.06667 11 154 0.8197 8.1833860320703833E-01
X_11880018_SNP G C 0.06098 10 154 0.01796 1.6829567317634141E-02
X_11882457_SNP C T 0.07927 13 151 0.8994 9.0072135039078893E-01
X_11882895_SNP G C 0.06707 11 153 0.952 9.5147128634077671E-01
X_11884236_SNP T A 0.175 28 132 0.3863 3.7784238153382643E-01
X_11885323_SNP A G 0.1242 20 141 0.2995 2.9070604643877829E-01
X_11888055_SNP C T 0.05488 9 155 0.2272 2.2237276101528325E-01
X_11890340_SNP T A 0.1667 27 135 0.02734 2.4882514922291678E-02
X_11890341_SNP T A 0.1779 29 134 0.03841 3.5863385443593472E-02
X_11893066_SNP A T 0.06849 10 136 0.1599 1.3703294138994337E-01
X_11893362_SNP C T 0.075 12 148 0.7659 7.6106655247350696E-01
X_11893834_SNP T G 0.07362 12 151 0.7816 7.7987820716559453E-01
X_11894088_SNP G C 0.3856 59 94 0.8259 8.2041254860666379E-01
X_11894187_SNP C T 0.06173 10 152 0.6712 6.6614192442459663E-01
X_11894297_DEL A AA 0.3816 58 94 0.9229 9.2561893505492343E-01
X_11894307_SNP A T 0.4114 65 93 0.9787 9.7961396726066541E-01
X_11894401_SNP A G 0.4691 76 86 0.8443 8.4218559852242225E-01
X_11894433_SNP T C 0.4845 78 83 0.8957 8.9373920268826890E-01
X_11894464_SNP A G 0.4783 77 84 0.7791 7.7852625843534307E-01
X_11894475_SNP A C 0.4815 78 84 0.9926 9.9251315563779707E-01
X_11894488_SNP T G 0.478 76 83 0.9939 9.9385409158070104E-01
X_11894516_SNP A T 0.4877 79 83 0.824 8.2192407369092979E-01
X_11894535_SNP C T 0.4938 79 81 0.7918 8.0173597924545059E-01
X_11894556_SNP G A 0.5 78 78 0.6763 6.7305067996630363E-01
X_11894841_SNP G C 0.05455 9 156 0.5858 5.8293305692534125E-01
X_11895577_SNP A G 0.05063 8 150 0.8774 8.7478606672751280E-01
X_11895594_SNP A C 0.0566 9 150 0.7423 7.3674864585263000E-01
X_11895599_SNP C T 0.05625 9 151 0.7343 7.2920340280738594E-01
X_11895693_DEL T TTTTT 0.07914 11 128 0.6075 5.9605549930057167E-01
X_11895714_SNP A G 0.1962 31 127 0.3882 3.7494440906554161E-01
X_11895742_SNP A C 0.2037 33 129 0.3256 3.1791966878500622E-01
X_11895825_SNP C A 0.2025 33 130 0.4525 4.4737271336836260E-01
X_11896071_SNP G A 0.06707 11 153 0.07904 7.5882927676265505E-02
X_11896077_SNP A G 0.06135 10 153 0.0486 4.5706103930053275E-02
X_11896108_SNP G C 0.06667 11 154 0.2144 2.1088572427309760E-01
X_11896145_SNP A G 0.05521 9 154 0.1166 1.1192876238834870E-01
X_11896168_SNP A G 0.06135 10 153 0.6045 6.0694372850609701E-01
X_11896183_SNP T G 0.05625 9 151 0.229 2.2916665596781982E-01
X_11896279_INS T TT 0.3377 51 100 0.3268 3.1057601858001438E-01
X_11896317_DEL GTTG G 0.2624 37 104 0.2281 1.9918138221694759E-01
X_11896397_INS TT T 0.1799 25 114 0.6847 7.0230237554366981E-01
X_11896402_SNP A T 0.3252 53 110 0.7081 7.0602068922216143E-01
X_11896988_SNP T C 0.1595 26 137 0.6395 6.3737103034901565E-01
X_11897183_SNP C A 0.3889 63 99 0.1393 1.3499185353264687E-01
X_11897184_SNP A T 0.3926 64 99 0.2363 2.3128605783712930E-01
X_11897320_SNP C T 0.1288 21 142 0.9044 9.0373103934712562E-01
X_11897333_SNP G T 0.1863 30 131 0.6609 6.5710189766780092E-01
X_11897616_SNP T A 0.1166 19 144 0.03871 3.7550807694682768E-02
X_11897683_SNP A T 0.08974 14 142 0.7765 7.7468142845003229E-01
X_11897967_SNP C T 0.1111 18 144 0.2025 1.9564290113858807E-01
X_11897978_SNP G A 0.118 19 142 0.09595 9.2471508664062729E-02
X_11898052_SNP A G 0.1118 18 143 0.1055 9.9295100875026798E-02
X_11898055_SNP A C 0.1026 16 140 0.2251 2.1351447427596226E-01
X_11898092_SNP G C 0.1768 29 135 0.08305 8.0252978247556714E-02
X_11898151_SNP A G 0.1049 17 145 0.004443 3.8762520299980376E-03
X_11898190_DEL A AT 0.08696 14 147 0.06989 8.6823849730494729E-02
X_11898201_SNP C T 0.1091 18 147 0.005279 4.9408308027960529E-03
X_11898207_SNP G T 0.1104 18 145 0.005208 4.6467620268879186E-03
X_11898210_SNP T A 0.1091 18 147 0.005279 4.9408308027960529E-03
X_11898211_SNP C G 0.07273 12 153 0.2042 2.0074451405459248E-01
X_11898219_SNP C T 0.179 29 133 0.002712 2.3575719055903394E-03
X_11898220_SNP A C 0.1098 18 146 0.005259 4.8015587425149315E-03
X_11898221_SNP A C 0.06707 11 153 0.2631 2.5864573687831027E-01
X_11898223_SNP A G 0.1091 18 147 0.005279 4.9408308027960529E-03
X_11898229_SNP A T 0.1098 18 146 0.005262 4.8037393273523245E-03
X_11898231_SNP A C 0.1037 17 147 0.003024 2.7420923758389019E-03
X_11898232_SNP C T 0.1049 17 145 0.003077 2.6325563676929077E-03
X_11898312_SNP T C 0.1707 28 136 0.003433 3.1202150686974878E-03
X_11898410_SNP T A 0.1718 28 135 0.1175 1.1281458406358447E-01
X_11898446_SNP T A 0.1104 18 145 0.9593 9.5971022660226624E-01
X_11898452_SNP G C 0.09317 15 146 0.8772 8.7511301626663696E-01
X_11898457_DEL T TC 0.1043 17 146 0.9345 9.3371461162160274E-01
X_11898463_SNP G A 0.1098 18 146 0.9584 9.5804931877546862E-01
X_11898487_SNP A G 0.0679 11 151 0.0237 2.1501461032147361E-02
X_11898623_SNP A G 0.2739 43 114 0.01854 1.6679473643554807E-02
X_11898638_SNP A T 0.2767 44 115 0.02479 2.3685325274674200E-02
X_11898646_DEL G GC 0.25 39 117 0.08774 1.0362416824803100E-01
X_11898650_SNP A C 0.2532 39 115 0.04777 4.3342325520956369E-02
X_11898653_SNP C T 0.2407 39 123 0.05748 5.3702475701349763E-02
X_11898655_SNP A C 0.142 23 139 0.5401 5.3429303402941764E-01
X_11898669_SNP C T 0.1296 21 141 0.006457 5.7746803638041196E-03
X_11898671_SNP T G 0.2795 45 116 0.009085 8.3139158924789673E-03
X_11898676_DEL C CA 0.2857 46 115 0.008802 8.6469470674421216E-03
X_11898690_DEL T TAAC 0.1227 20 143 0.002212 2.0516560067113431E-03
X_11898690_SNP C T 0.1773 25 116 0.3004 3.4137549604549566E-01
X_11898691_SNP T A 0.1655 23 116 0.2206 2.5783607360938943E-01
X_11898696_SNP T A 0.1242 20 141 0.002445 2.1372504007300943E-03
X_11898715_SNP A C 0.283 45 114 0.00344 3.2177942368092904E-03
X_11898896_DEL G GAGAGTCGATCCGATCCAAGCG 0.481 76 82 0.4672 4.5667141491544150E-01
X_11898944_SNP A G 0.3355 52 103 0.1873 1.8464617438608910E-01
X_11898953_SNP C T 0.3522 56 103 0.2256 2.2474968242523263E-01
X_11898957_SNP T C 0.3333 53 106 0.08723 8.0554341261663553E-02
X_11898961_SNP G C 0.3459 55 104 0.1758 1.6934376215439950E-01
X_11898967_SNP T C 0.3648 58 101 0.08708 7.9479379391316371E-02
X_11898996_DEL A AA 0.3421 52 100 0.2952 3.1447278996717376E-01
X_11899048_SNP C T 0.1341 22 142 0.4613 4.5721602539211281E-01
X_11899052_SNP G T 0.375 60 100 0.1115 1.0444858923280598E-01
X_11899053_SNP A T 0.4907 79 82 0.2696 2.6283751115264897E-01
X_11899055_SNP T C 0.3765 61 101 0.1102 1.0483401647907897E-01
X_11899135_SNP C A 0.08025 13 149 0.497 4.9056245856688896E-01
X_11899136_SNP C T 0.09146 15 149 0.5051 5.0058492257170584E-01
X_11899164_DEL T TT 0.4904 77 80 0.1521 1.5216205293355189E-01
X_11899167_SNP T G 0.4938 79 81 0.2853 2.7593898733718658E-01
X_11899209_SNP T A 0.07879 13 152 0.6402 6.3761969278059416E-01
X_11899241_SNP C A 0.4877 79 83 0.2614 2.5713091823487533E-01
X_11899264_SNP G C 0.4969 79 80 0.2674 2.6081444892946548E-01
X_11899326_SNP A G 0.08485 14 151 0.6188 6.1610480722487870E-01
X_11899332_SNP G T 0.3625 58 102 0.08761 8.2626314320465064E-02
X_11899333_SNP A C 0.4528 72 87 0.1426 1.3587378621525537E-01
X_11899425_SNP A T 0.3742 61 102 0.4868 4.8098134115995694E-01
X_11899432_INS ATATATATGA A 0.3333 49 98 0.7669 7.7576563572219448E-01
X_11899465_SNP T A 0.4667 77 88 0.1854 1.8201551805373561E-01
X_11899485_SNP G A 0.1166 19 144 0.71 7.0655778591126972E-01
X_11899516_SNP A C 0.3962 63 96 0.4319 4.3046315369940347E-01
X_11899533_SNP G C 0.2138 34 125 0.4895 4.7974646203165061E-01
X_11899534_SNP T G 0.2236 36 125 0.4521 4.4408244354947390E-01
X_11899546_SNP T G 0.2298 37 124 0.4356 4.2740528361367447E-01
X_11899563_SNP C T 0.2 31 124 0.6391 6.3526173564215793E-01
X_11899567_SNP T A 0.06748 11 152 0.8301 8.3130693837784131E-01
X_11899641_SNP G A 0.2027 30 118 0.546 5.2680433964412798E-01
X_11899747_INS AA A 0.2179 34 122 0.8241 8.2207116384537349E-01
X_11899749_SNP A G 0.2393 39 124 0.8818 8.8042749381511021E-01
X_11899832_SNP A C 0.06098 10 154 0.4977 4.9313258448991326E-01
X_11899849_SNP T C 0.1688 27 133 0.5896 5.8537271498353172E-01
X_11899852_SNP G A 0.1761 28 131 0.2729 2.6797520052329415E-01
X_11900001_SNP A G 0.2625 42 118 0.9586 9.5785492029002217E-01
X_11900026_DEL T TT 0.2786 39 101 0.5037 4.9070478901978698E-01
X_11900139_SNP G A 0.2579 41 118 0.5078 4.9786554404451577E-01
X_11900400_SNP C A 0.4551 71 85 0.4051 3.9434190835972738E-01
X_11900401_SNP A T 0.4551 71 85 0.3784 3.6728073308246512E-01
X_11900406_INS A AA 0.5 71 71 0.2224 2.3706461173102900E-01
X_11900409_SNP A C 0.4581 71 84 0.1332 1.4937261496264931E-01
X_11900459_SNP G A 0.4371 66 85 0.5357 5.1924116976085877E-01
X_11900600_SNP T C 0.4964 68 69 0.8846 8.8022763088297185E-01
X_11901914_INS AA A 0.2922 45 109 0.9194 9.1911515340282346E-01
X_11902886_SNP G C 0.1402 23 141 0.2284 2.2564528002999662E-01
X_11903129_SNP T C 0.2331 38 125 0.1673 1.6825094146977126E-01
X_11903143_SNP C T 0.2209 36 127 0.2207 2.1961278965107023E-01
X_11903171_SNP A G 0.2236 36 125 0.3358 3.3663268161553284E-01
X_11903264_SNP C T 0.05455 9 156 0.2904 2.8672001169822758E-01
X_11903366_SNP T C 0.2209 36 127 0.1872 1.8227137143906291E-01
X_11903423_SNP T C 0.3025 49 113 0.1521 1.4913733545921248E-01
X_11903488_SNP T C 0.1152 19 146 0.2289 2.2539401188846531E-01
X_11903579_SNP C T 0.3851 62 99 0.1345 1.3187309998090502E-01
X_11903588_SNP C T 0.3924 62 96 0.06787 6.5803551980858230E-02
X_11903600_SNP T G 0.4024 66 98 0.1146 1.1073291098631399E-01
X_11903621_SNP T C 0.3963 65 99 0.1254 1.2208405271664391E-01
X_11903636_SNP G A 0.3865 63 100 0.08777 8.4153335349886227E-02
X_11903641_SNP T C 0.3937 63 97 0.2671 2.5684357457818074E-01
X_11903656_SNP A C 0.3889 63 99 0.2549 2.4731556667761123E-01
X_11903661_SNP T C 0.3902 64 100 0.05925 8.3068671347291026E-02
X_11903950_SNP T C 0.3208 51 108 0.1852 1.7583833000323712E-01
X_11903992_SNP C A 0.3145 50 109 0.1811 1.7532336432852835E-01
X_11904006_SNP G T 0.3082 49 110 0.1702 1.6121926604471237E-01
X_11904103_SNP A G 0.2919 47 114 0.204 1.9568688550947755E-01
X_11904118_SNP C T 0.2883 47 116 0.2582 2.5187977495051772E-01
X_11904160_SNP G A 0.2609 42 119 0.07114 6.7424145352572559E-02
X_11904238_SNP C T 0.323 52 109 0.05173 5.1761322890830436E-02
X_11904254_SNP A G 0.2452 38 117 0.01722 1.3632135265932478E-02
X_11904392_SNP A G 0.2767 44 115 0.03695 3.4217454814627894E-02
X_11904400_SNP G A 0.2857 46 115 0.03997 3.8229326663007802E-02
X_11904456_SNP T C 0.2675 42 115 0.05268 4.9101125250127609E-02
X_11904502_SNP A G 0.2739 43 114 0.04071 3.6528550091805514E-02
X_11904528_SNP C G 0.3544 56 102 0.4049 4.0098890854225622E-01
X_11904610_SNP C T 0.4557 72 86 0.9253 9.2387093736489789E-01
X_11904723_SNP T G 0.4136 67 95 0.9755 9.7516247085446506E-01
X_11904878_SNP A G 0.09146 15 149 0.9995 9.9941030586696855E-01
X_11905093_SNP A G 0.07547 12 147 0.02603 2.3056934965440486E-02
X_11905371_SNP G A 0.474 73 81 0.7809 7.8110770938180984E-01
X_11905396_SNP G T 0.4667 70 80 0.4294 4.1436237839318724E-01
X_11905454_SNP A G 0.4395 69 88 0.2622 2.5368904896017386E-01
X_11905491_SNP A G 0.4596 74 87 0.3677 3.6577964724729939E-01
X_11905719_SNP G A 0.4663 76 87 0.2959 2.9222838722194622E-01
X_11905835_SNP G T 0.4188 67 93 0.1872 1.7941815509106762E-01
X_11905845_SNP C T 0.4323 67 88 0.8071 8.3501703179077813E-01
X_11905875_SNP C G 0.4156 64 90 0.665 6.7715850964357038E-01
X_11905957_SNP C T 0.4348 70 91 0.787 7.8515189147689013E-01
X_11905981_SNP C T 0.4286 69 92 0.9882 9.8805467836573690E-01
X_11905983_SNP G A 0.425 68 92 0.9351 9.3363704879971898E-01
X_11905984_SNP G A 0.4313 69 91 0.8556 8.5288274001751041E-01
X_11906019_SNP T G 0.4286 69 92 0.9279 9.2687517675757136E-01
X_11906020_SNP A T 0.4259 69 93 0.9513 9.5070345986590687E-01
X_11906023_SNP T C 0.4224 68 93 0.9713 9.7080856705652008E-01
X_11906394_SNP T C 0.3962 63 96 0.785 7.8001808376403248E-01
X_11906404_SNP T C 0.06667 11 154 0.179 1.7566053572068430E-01
X_11906407_SNP A T 0.4037 65 96 0.7906 7.8723036299666116E-01
X_11906436_DEL C CA 0.3782 59 97 0.2837 3.0641727232975957E-01
X_11906689_SNP G T 0.3734 59 99 0.1248 1.1521805060478540E-01
X_11906771_SNP T A 0.3688 59 101 0.1399 1.3150410923176137E-01
X_11906773_SNP T C 0.3727 60 101 0.1317 1.2455110035164052E-01
X_11906782_INS TCT T 0.3681 60 103 0.121 1.1612721159444817E-01
X_11906789_SNP A G 0.3625 58 102 0.1037 9.9879997496804318E-02
X_11906803_SNP A G 0.3681 60 103 0.121 1.1612721159444817E-01
X_11906805_SNP G A 0.354 57 104 0.07186 6.6581667757195886E-02
X_11906823_SNP T A 0.3602 58 103 0.0885 8.2377079120958638E-02
X_11906854_SNP C T 0.3631 57 100 0.3037 3.3692942066292642E-01
X_11906881_SNP A T 0.359 56 100 0.1614 1.4861605346485462E-01
X_11906910_SNP G A 0.4025 64 95 0.2048 1.9614420223688589E-01
X_11906926_SNP C T 0.3867 58 92 0.3182 3.1340019782002060E-01
X_11906927_SNP A G 0.4194 65 90 0.1815 1.6661056323934820E-01
X_11907038_SNP A T 0.3899 62 97 0.1697 1.5918787756068109E-01
X_11907047_SNP T G 0.3889 63 99 0.2212 2.1676660429601835E-01
X_11907049_SNP T A 0.3926 64 99 0.2466 2.4213633626669873E-01
X_11907091_SNP C T 0.4 66 99 0.1996 1.9615798120657812E-01
X_11907094_SNP T A 0.3926 64 99 0.2173 2.1122472498067335E-01
X_11907152_SNP A C 0.4224 68 93 0.2244 2.1582624084557678E-01
X_11907158_SNP C G 0.4286 69 92 0.1754 1.6733739783635293E-01
X_11907191_SNP G T 0.08075 13 148 0.6467 6.4163488898472387E-01
X_11907346_DEL A GT 0.2603 38 108 0.2484 2.6637647356893612E-01
X_11907349_SNP T A 0.3333 54 108 0.06475 6.0432626290518883E-02
X_11907350_SNP T A 0.3354 55 109 0.06189 5.9208045011951628E-02
X_11907422_SNP G A 0.372 61 103 0.0373 3.5485811142287826E-02
X_11907439_SNP A G 0.3758 62 103 0.0413 3.9768110874325906E-02
X_11907456_SNP G A 0.4012 65 97 0.05454 5.0945411853751899E-02
X_11907522_SNP T A 0.3913 63 98 0.1729 1.6655789002283550E-01
X_11907525_SNP G A 0.3861 61 97 0.1518 1.4331312993468770E-01
X_11907526_SNP A T 0.3937 63 97 0.2072 1.9897673533527915E-01
X_11907531_INS AA A 0.3718 58 98 0.1078 9.7643811603684072E-02
X_11907632_SNP A G 0.4691 76 86 0.3423 3.3643163492850026E-01
X_11907698_SNP G A 0.1871 29 126 0.9918 9.9183339756671129E-01
X_11907867_SNP C T 0.2778 45 117 0.2479 2.5720193191503260E-01
X_11907922_SNP T A 0.2687 43 117 0.6085 6.0423245495766720E-01
X_11908613_INS AAGT C 0.2469 40 122 0.3499 3.4675365590731833E-01
X_11908914_SNP G A 0.3232 53 111 0.4634 4.5859988956966991E-01
X_11909074_SNP A G 0.4085 67 97 0.4794 4.7494470914917430E-01
X_11909337_DEL A AA 0.2128 30 111 0.7814 7.7410995971227081E-01
X_11909364_SNP G T 0.2516 40 119 0.7932 7.8847618473703718E-01
X_11909372_SNP T A 0.25 41 123 0.8671 8.6603709263425510E-01
X_11909498_SNP C A 0.2284 37 125 0.9297 9.2861253492461449E-01
X_11909505_SNP G A 0.2346 38 124 0.761 7.5761154875530223E-01
X_11909538_SNP C T 0.4224 68 93 0.8717 8.7039134479772473E-01
X_11909541_SNP A C 0.4125 66 94 0.9893 9.8914342959077650E-01
X_11909614_DEL AGTAGGACC A 0.3879 64 101 0.6836 6.8132811175029540E-01
X_11909635_SNP T C 0.3962 63 96 0.7615 7.6154057279202592E-01
X_11909680_SNP A T 0.4506 73 89 0.6044 6.0178777915809678E-01
X_11909696_SNP A G 0.443 70 88 0.489 4.8226051393479230E-01
X_11909699_SNP G T 0.4403 70 89 0.5508 5.4330024216455541E-01
X_11909700_SNP A C 0.4367 69 89 0.3353 3.4162884061989429E-01
X_11909711_DEL TAAATT T 0.4403 70 89 0.5268 5.2058748629832086E-01
X_11909718_SNP A T 0.4367 69 89 0.4644 4.5788814128676969E-01
X_11909744_SNP C G 0.4367 69 89 0.4206 4.1718963854989843E-01
X_11909758_SNP C T 0.4437 71 89 0.6212 6.1442180657407819E-01
X_11909785_DEL TGACAGTTTGAAT T 0.4528 72 87 0.5803 5.7292776864801320E-01
X_11909799_SNP A T 0.4459 70 87 0.5773 5.6740734978667273E-01
X_11909809_SNP C T 0.4416 68 86 0.701 6.9365394249732537E-01
X_11909853_SNP G A 0.45 72 88 0.7396 7.3610643221649319E-01
X_11909858_SNP C G 0.4557 72 86 0.77 7.6587494767259767E-01
X_11909882_SNP C T 0.1975 31 126 0.897 8.9838228590457636E-01
X_11909892_SNP G A 0.2062 33 127 0.8809 8.8063188817110782E-01
X_11909911_SNP A C 0.216 35 127 0.9026 9.0195858274941421E-01
X_11910113_SNP G A 0.3725 57 96 0.649 6.4030317589041386E-01
X_11910140_SNP A G 0.3418 54 104 0.6712 6.6641629478498521E-01
X_11910167_SNP G C 0.3558 58 105 0.7018 6.9814390973600837E-01
X_11910188_SNP A G 0.3742 61 102 0.5753 5.7063381082320741E-01
X_11910248_SNP A G 0.4151 66 93 0.8067 8.0295698863711062E-01
X_11910650_SNP C T 0.1227 20 143 0.5664 5.6259612523549241E-01
X_11911145_SNP T G 0.3774 60 99 0.7878 7.8574623161006030E-01
X_11911399_SNP T A 0.07317 12 152 0.3725 3.6924667841350256E-01
X_11911444_SNP A T 0.07879 13 152 0.5756 5.7262958344711601E-01
X_11911521_DEL TCAT T 0.3542 51 93 0.788 7.8074284023332818E-01
X_11911547_SNP G C 0.323 52 109 0.8839 8.8229442054006824E-01
X_11911592_SNP G A 0.2901 47 115 0.7627 7.6009467991888358E-01
X_11911613_SNP T C 0.4037 65 96 0.4758 4.6825873408758101E-01
X_11911622_SNP A G 0.09877 16 146 0.5625 5.5660145183434628E-01
X_11911646_SNP C T 0.3988 65 98 0.5331 5.2771999150691684E-01
X_11911730_SNP G A 0.4589 67 79 0.9136 9.0990978862072092E-01
X_11911983_SNP C T 0.2437 39 121 0.8955 8.9373509715432808E-01
X_11912368_SNP C A 0.06962 11 147 0.965 9.6422862681079768E-01
X_11912398_SNP T C 0.0559 9 152 0.9407 9.3971325817307561E-01
X_11912417_SNP A C 0.08696 14 147 0.8396 8.3700357405154668E-01
X_11912492_INS TT T 0.06211 10 151 0.7422 7.3943964006932805E-01
X_11912533_SNP A T 0.08025 13 149 0.9875 9.8737517410005871E-01
X_11912552_SNP A C 0.08485 14 151 0.969 9.6880702196803448E-01
X_11912558_SNP T C 0.09091 15 150 0.7489 7.4705833891458995E-01
X_11912575_DEL A AAATA 0.09091 15 150 0.7489 7.4705833891458995E-01
X_11912585_INS AAATT A 0.07927 13 151 0.6485 6.4741959218111522E-01
X_11912593_SNP G A 0.07927 13 151 0.9816 9.8142831862971114E-01
X_11912608_SNP C T 0.08537 14 150 0.9666 9.6620258196707132E-01
X_11912971_SNP G A 0.05488 9 155 0.8937 8.9342639746788644E-01
X_11913847_SNP T C 0.4044 55 81 0.7519 7.5395318301488135E-01
X_11914028_SNP G A 0.06098 10 154 0.5211 5.1723984257796896E-01
X_11914189_SNP T C 0.05455 9 156 0.8394 8.3817152658625915E-01
X_11914900_SNP T C 0.09259 15 147 0.7149 7.1150117032967364E-01
X_11914995_DEL A AA 0.1227 20 143 0.3332 3.2824134959462914E-01
X_11914998_SNP G A 0.118 19 142 0.3539 3.4618560548808197E-01
X_11915019_SNP T C 0.1195 19 140 0.3956 3.9863443209930927E-01
X_11915024_SNP C T 0.1125 18 142 0.4151 4.1895006198453133E-01
X_11915027_SNP G A 0.1227 20 143 0.3332 3.2824134959462914E-01
X_11915053_SNP T C 0.1104 18 145 0.2791 2.7472714380938201E-01
X_11915112_SNP G A 0.1056 17 144 0.3987 3.9234495430704519E-01
X_11915231_SNP A G 0.05556 9 153 0.3311 3.2663341845737814E-01
X_11915364_SNP G T 0.125 20 140 0.1155 1.4686762691854105E-01
X_11915487_SNP T C 0.08917 14 143 0.2786 2.6691064982768231E-01
X_11915678_SNP T C 0.0875 14 146 0.5096 5.0085041268029085E-01
X_11915827_SNP T C 0.109 17 139 0.4463 4.3461846531530379E-01
X_11916202_SNP T C 0.1026 16 140 0.5089 4.9893896520889269E-01
X_11916208_SNP C T 0.1069 17 142 0.6141 6.0980661968859629E-01
X_11916230_SNP C T 0.0679 11 151 0.9403 9.3943823438787377E-01
X_11916352_SNP T C 0.07362 12 151 0.9097 9.0864463399970175E-01
X_11916403_SNP T C 0.07362 12 151 0.8157 8.1389425177798147E-01
X_11916859_SNP A C 0.311 51 113 0.9591 9.5894424290875901E-01
X_11917086_SNP T A 0.1688 27 133 0.4212 4.1361518539786046E-01
X_11917685_SNP A T 0.2778 45 117 0.03175 2.9393193868414939E-02
X_11917686_SNP C T 0.2761 45 118 0.03197 3.0100117104856577E-02
X_11918200_SNP A G 0.1938 31 129 0.6331 6.3115804141028919E-01
X_11918764_SNP G A 0.3354 54 107 0.452 4.4645733043338531E-01
X_11918884_SNP G T 0.2975 47 111 0.2896 2.8309299041073854E-01
X_11919270_SNP G A 0.2195 36 128 0.2555 2.5049420297566738E-01
X_11919306_SNP C T 0.4877 79 83 0.6519 6.4864695791698401E-01
X_11919354_SNP C T 0.2683 44 120 0.7312 7.2901843277866529E-01
X_11919519_SNP A G 0.2638 43 120 0.2677 2.6326506428146212E-01
X_11919585_SNP G T 0.3291 52 106 0.6568 6.5970140186814519E-01
X_11920107_SNP T C 0.4224 68 93 0.1939 1.8893541835116590E-01
X_11920491_SNP G A 0.2866 47 117 0.6505 6.4713415589070900E-01
X_11920701_SNP C T 0.4658 75 86 0.506 5.0717306553534725E-01
X_11920758_SNP A G 0.472 76 85 0.3216 3.1523399106131256E-01
X_11920848_SNP G A 0.4348 70 91 0.5179 5.1020387073421136E-01
X_11920926_SNP C T 0.4747 75 83 0.9945 9.9452400781074157E-01
X_11920995_SNP G C 0.4907 79 82 0.7186 7.1442611197413641E-01
X_11921055_SNP T G 0.4348 70 91 0.624 6.1776023647835887E-01
X_11922154_DEL A ACATACATA 0.05369 8 141 0.9436 9.4161704183465600E-01
X_11922253_SNP C T 0.1429 23 138 0.7607 7.5817837642892505E-01
X_11922436_SNP A G 0.2393 39 124 0.00172 1.6181569296584673E-03
X_11922533_INS AA A 0.1329 19 124 0.1463 1.6696364097300453E-01
X_11922580_SNP T C 0.1118 18 143 0.2618 2.5427865748502321E-01
X_11923146_SNP G A 0.08537 14 150 0.2001 1.9596775085681184E-01
X_11923149_SNP T G 0.08125 13 147 0.2008 1.9251717973121896E-01
X_11923153_SNP G A 0.07975 13 150 0.2068 2.0134493695057720E-01
X_11923170_SNP G T 0.08642 14 148 0.2039 1.9704027861163009E-01
X_11923171_SNP T G 0.08642 14 148 0.2097 2.0343771447526726E-01
X_11923211_INS T TT 0.1192 18 133 0.1913 1.7729627311138640E-01
X_11923272_SNP A T 0.07975 13 150 0.137 1.3270805808288222E-01
X_11923608_SNP G T 0.07285 11 140 0.6912 6.7919547373981204E-01
X_11923661_SNP C T 0.2292 33 111 0.008388 4.7569729647074475E-03
X_11923685_SNP C A 0.24 36 114 0.01309 1.7910056771114142E-02
X_11923686_SNP T A 0.2333 35 115 0.008858 1.3447491333899749E-02
X_11923878_SNP G C 0.3962 63 96 0.007125 6.1644112715222490E-03
X_11923916_SNP C T 0.3148 51 111 0.9497 9.4924112001870398E-01
X_11924033_SNP T A 0.3625 58 102 0.5478 5.4325048215857774E-01
X_11924185_SNP G T 0.3333 54 108 0.2367 2.2997893469146680E-01
X_11924329_SNP G T 0.2515 41 122 0.4967 4.9139574410248343E-01
X_11924397_SNP A T 0.2037 33 129 0.1489 1.5255929637590893E-01
X_11924432_SNP A C 0.3416 55 106 0.5984 5.9953992825322733E-01
X_11924712_SNP A G 0.2883 47 116 0.7464 7.4335580137364110E-01
X_11924843_DEL C CT 0.2956 47 112 0.6299 6.2408831172549140E-01
X_11924846_SNP T C 0.3043 49 112 0.5551 5.5106574304534361E-01
X_11924849_SNP A C 0.3063 49 111 0.6287 6.2544523205048730E-01
X_11924853_DEL A AAC 0.3086 50 112 0.6377 6.3430289783518889E-01
X_11924861_SNP C A 0.3043 49 112 0.5914 5.8684799092136397E-01
X_11924932_SNP C T 0.277 41 107 0.9365 9.3391326281851983E-01
X_11924940_SNP G C 0.2968 46 109 0.9401 9.3828023842284103E-01
X_11924948_SNP A C 0.3032 47 108 0.7718 7.6514264450581182E-01
X_11925493_SNP C T 0.06707 11 153 0.6034 6.0178641073575700E-01
X_11925546_SNP T G 0.07879 13 152 0.379 3.7539042232997255E-01
X_11925550_SNP A T 0.07317 12 152 0.5202 5.1695075330197549E-01
X_11925583_SNP C G 0.07362 12 151 0.1823 1.7940078502322354E-01
X_11925604_SNP A T 0.06707 11 153 0.211 2.0747220812091849E-01
X_11925693_SNP C T 0.05031 8 151 0.7745 7.6923261370102614E-01
X_11925725_SNP G A 0.05769 9 147 0.8641 8.5990474802458827E-01
X_11925736_SNP T G 0.05769 9 147 0.8763 8.7254545700365105E-01
X_11925768_SNP G A 0.05096 8 149 0.7179 7.1257548102102286E-01
X_11925779_SNP G A 0.05063 8 150 0.7342 7.2884113215318969E-01
X_11925883_SNP G C 0.06748 11 152 0.4951 4.8933682846029192E-01
X_11925920_SNP A G 0.07362 12 151 0.8735 8.7200425210157206E-01
X_11926614_SNP A C 0.1472 24 139 0.1774 1.7438277597993002E-01
X_11926823_SNP G C 0.09146 15 149 0.2386 2.7867680478088042E-01
X_11927253_SNP A G 0.06061 10 155 0.5627 5.5969568994467012E-01
X_11927317_SNP T C 0.06098 10 154 0.9272 9.2647287537082235E-01
X_11927376_SNP T C 0.07927 13 151 0.8789 8.7772570351085244E-01
X_11927400_SNP T C 0.07317 12 152 0.533 5.2867314978276658E-01
X_11927668_SNP T C 0.1887 30 129 0.1526 1.4977319575466164E-01
X_11930559_SNP A G 0.1902 31 132 0.8097 8.1157161450124882E-01
X_11930582_SNP G T 0.06061 10 155 0.9373 9.3678672780073091E-01
X_11930588_SNP T G 0.2086 34 129 0.982 9.8174858423136591E-01
X_11930592_SNP T C 0.2062 33 127 0.904 9.0444753407952128E-01
X_11930604_SNP G C 0.2331 38 125 0.9421 9.4164290674793727E-01
X_11930614_SNP G T 0.2469 40 122 0.8404 8.3854300716609331E-01
X_11934716_SNP G C 0.07453 12 149 0.982 9.8215243950156950E-01
X_11935194_SNP G C 0.195 31 128 0.009454 8.9852981024651796E-03
X_11935197_SNP A G 0.2 32 128 0.01134 9.8836533553911411E-03
X_11935450_SNP T G 0.05161 8 147 0.2598 2.7893642319807566E-01
X_11935451_SNP G T 0.05298 8 143 0.2511 2.6573354037650099E-01
X_11935462_SNP C G 0.05161 8 147 0.2598 2.7893642319807566E-01
X_11935472_SNP A C 0.05161 8 147 0.2598 2.7893642319807566E-01
X_11935572_SNP A G 0.1438 22 131 0.792 7.9855831286620838E-01
X_11935732_SNP T A 0.2209 36 127 0.1287 1.2501949799383261E-01
X_11935816_SNP C G 0.2195 36 128 0.4455 4.4066119925079417E-01
X_11935855_SNP T C 0.09091 15 150 0.5224 5.1917352778619952E-01
X_11935927_DEL G TGTA 0.2606 43 122 0.6661 6.6371808656620601E-01
X_11935970_DEL T TAT 0.2484 39 118 0.6578 6.5045121973348041E-01
X_11936017_SNP C T 0.4188 67 93 0.3391 3.2879607267543265E-01
X_11936601_SNP T A 0.09091 15 150 0.8513 8.5016822376291767E-01
X_11936642_SNP C A 0.478 76 83 0.8073 8.0806716552133107E-01
X_11936658_SNP T A 0.4717 75 84 0.7582 7.5906323240330820E-01
X_11936707_SNP T A 0.4717 75 84 0.6949 6.8897058207119755E-01
X_11936776_SNP G C 0.3665 59 102 0.7123 7.0832362859729348E-01
X_11936824_SNP G A 0.3375 54 106 0.6979 6.9275431908750851E-01
X_11937100_DEL T TGTGT 0.1783 28 129 0.8124 8.2015263205204980E-01
X_11937111_DEL A AA 0.1783 28 129 0.8124 8.2015263205204980E-01
X_11937116_INS ACATA A 0.05625 9 151 0.04005 3.5855858894690618E-02
X_11937118_SNP A G 0.1988 32 129 0.6457 6.4018371993848411E-01
X_11937205_SNP A T 0.07317 12 152 0.7214 7.1867665838939776E-01
X_11937217_SNP T C 0.07362 12 151 0.4988 4.9628347417603280E-01
X_11937256_DEL T AG 0.0559 9 152 0.5116 5.0711422839032494E-01
X_11937373_SNP C T 0.1037 17 147 0.9086 9.0765162049047421E-01
X_11937375_SNP C A 0.1037 17 147 0.9086 9.0765162049047421E-01
X_11937388_SNP T A 0.1 16 144 0.9891 9.8889512951622116E-01
X_11937393_SNP T C 0.09317 15 146 0.9942 9.9405338846046654E-01
X_11937419_SNP T A 0.1 16 144 0.9198 9.1806107503748924E-01
X_11937455_DEL T TCATTTAT 0.1118 18 143 0.9249 9.2386247656806053E-01
X_11937465_SNP T A 0.1111 18 144 0.9347 9.3394870154214038E-01
X_11937473_SNP C T 0.1 16 144 0.9286 9.2705498523574792E-01
X_11937481_SNP C T 0.1049 17 145 0.9797 9.7939490954649644E-01
X_11937497_SNP G T 0.1006 16 143 0.931 9.3156272959116770E-01
X_11937563_DEL T TT 0.09938 16 145 0.9388 9.3773435022322882E-01
X_11937605_SNP G C 0.1043 17 146 0.8863 8.8476928805252086E-01
X_11937652_SNP G T 0.1098 18 146 0.9672 9.6682706490767079E-01
X_11937753_SNP G A 0.09375 15 145 0.9419 9.4066274155380514E-01
X_11937816_SNP A T 0.3558 58 105 0.9612 9.6094505501739180E-01
X_11937866_SNP C A 0.3598 59 105 0.8523 8.5095686647734392E-01
X_11937912_SNP C T 0.362 59 104 0.9411 9.4168294386243756E-01
X_11937919_DEL T TGGTGGTGAAAATGTATGCAAAAATACAAAATGTAAT 0.08125 13 147 0.7434 7.5656862578810968E-01
X_11938137_INS A ATGAATGTA 0.2042 29 113 0.7263 7.3882864792708491E-01
X_11938217_SNP G C 0.443 70 88 0.6562 6.4710191740422163E-01
X_11938219_SNP T G 0.4472 72 89 0.6854 6.7949895857064413E-01
X_11938229_SNP C T 0.4843 77 82 0.5216 5.1225839614369773E-01
X_11938244_SNP T G 0.4808 75 81 0.7994 8.1183753028047634E-01
X_11938442_SNP C T 0.05479 8 138 0.1361 1.1865645175815476E-01
X_11938445_SNP A G 0.07333 11 139 0.8251 8.2100815709951458E-01
X_11938516_DEL C CGAGAAAC 0.3416 55 106 0.5982 5.9294727385933088E-01
X_11938539_SNP A T 0.3438 55 105 0.6173 6.1089471185150512E-01
X_11938580_DEL A ATGTT 0.3375 54 106 0.624 6.2179504304315403E-01
X_11938626_SNP T A 0.3457 56 106 0.7412 7.3827384732152990E-01
X_11938678_SNP T A 0.3374 55 108 0.7473 7.4514342934487343E-01
X_11938689_SNP C T 0.4294 70 93 0.5752 5.7064370978109646E-01
X_11939314_SNP G T 0.4417 72 91 0.6507 6.4628025191515359E-01
X_11939364_SNP A G 0.4528 72 87 0.597 5.8845938586642510E-01
X_11939394_INS A ATAATGCATGGTA 0.4121 68 97 0.8991 8.9833790523838097E-01
X_11939405_SNP A G 0.4074 66 96 0.9137 9.1281976359105488E-01
X_11939406_DEL AAA A 0.4024 66 98 0.9368 9.3646666246425780E-01
X_11939467_INS C CATAC 0.4586 72 85 0.4583 4.5688489915420838E-01
X_11939844_DEL T TGACT 0.1104 17 137 0.6672 6.6079549509461066E-01
X_11939987_SNP C T 0.275 44 116 0.6018 5.9809299263173687E-01
X_11940008_SNP G A 0.2883 47 116 0.6154 6.1136286765767611E-01
X_11940123_SNP C T 0.2883 47 116 0.6569 6.5272774668124489E-01
X_11940135_INS A AA 0.2866 47 117 0.5948 5.9193530776269032E-01
X_11940139_SNP A T 0.284 46 116 0.5142 5.1041456824688769E-01
X_11940161_DEL AA A 0.281 43 110 0.6313 6.1808207668210435E-01
X_11940463_SNP A C 0.2609 42 119 0.3562 3.5043209077811366E-01
X_11940468_SNP G A 0.2671 43 118 0.2861 2.7856472619034456E-01
X_11940670_SNP T A 0.275 44 116 0.3763 3.7128942432459455E-01
X_11940733_SNP C T 0.2975 47 111 0.4949 4.8574682736755737E-01
X_11940745_DEL GG G 0.2895 44 108 0.5543 5.3964313305548950E-01
X_11940773_SNP C A 0.3032 47 108 0.5647 5.5165541406040264E-01
X_11940832_SNP C T 0.2914 44 107 0.3474 3.2766916540374746E-01
X_11942051_SNP C A 0.2903 45 110 0.3685 3.5561025605270224E-01
X_11942111_SNP T A 0.2938 47 113 0.3333 3.2381901017508152E-01
X_11942136_SNP A T 0.2975 47 111 0.3707 3.6043475664301250E-01
X_11942137_SNP C T 0.2938 47 113 0.3258 3.1596869901406610E-01
X_11942244_SNP A G 0.05521 9 154 0.556 5.5054135533530446E-01
X_11942467_SNP A G 0.128 21 143 0.5898 5.8606158824685151E-01
X_11942585_SNP T C 0.4459 70 87 0.446 4.3461345827881503E-01
X_11942644_SNP T A 0.2273 35 119 0.8153 8.0897975965662816E-01
X_11943205_SNP C A 0.2953 44 105 0.1835 2.0529251347567512E-01
X_11943229_SNP G A 0.3113 47 104 0.6563 6.4240696255226803E-01
X_11943231_SNP A T 0.3133 47 103 0.6445 6.2919354838905894E-01
X_11943240_SNP T C 0.3072 47 106 0.4406 4.3499476602974940E-01
X_11943252_SNP C T 0.06135 10 153 0.4826 4.7711418904280256E-01
X_11943284_SNP A T 0.3052 47 107 0.5832 5.9769228172222966E-01
X_11943288_SNP G T 0.2781 42 109 0.3901 4.0493527315556799E-01
X_11943304_SNP A G 0.274 40 106 0.2052 2.3395960700193608E-01
X_11943328_SNP C T 0.24 36 114 0.5219 5.1125403887570031E-01
X_11943332_SNP C G 0.25 37 111 0.4858 4.8607065088823642E-01
X_11943542_SNP C A 0.2038 32 125 0.146 1.4187867948621824E-01
X_11943580_DEL TATT T 0.1565 23 124 0.165 1.4940013922345430E-01
X_11943587_INS T TGTTTCGGAT 0.1259 18 125 0.4804 4.8372673152917312E-01
X_11943592_SNP G T 0.1382 21 131 0.2618 2.8184883370268854E-01
X_11943629_SNP G A 0.1902 31 132 0.2049 1.9979663265330561E-01
X_11944031_SNP T C 0.06061 10 155 0.9031 9.0240477101180705E-01
X_11944497_SNP T C 0.05455 9 156 0.9935 9.9348861110560704E-01
X_11944749_SNP A G 0.0566 9 150 0.7847 7.7974718480389837E-01
X_11944771_SNP G A 0.06707 11 153 0.926 9.2525225569875647E-01
X_11944870_SNP A G 0.05521 9 154 0.8083 8.0693790991975844E-01
X_11944888_SNP A G 0.06173 10 152 0.8031 8.0031649480951239E-01
X_11944900_SNP A G 0.06135 10 153 0.8125 8.1014754676200207E-01
X_11944908_SNP T A 0.05556 9 153 0.6689 6.6403830591418311E-01
X_11944967_SNP T A 0.0566 9 150 0.782 7.7739955569118147E-01
X_11944984_SNP T C 0.0641 10 146 0.4769 4.6943440961779370E-01
X_11944993_INS AA A 0.05161 8 147 0.6972 6.8805978084599584E-01
X_11945055_SNP G A 0.08917 14 143 0.9684 9.6745756975290176E-01
X_11945073_SNP A C 0.05844 9 145 0.8779 8.7468927462018642E-01
X_11945081_SNP G A 0.05921 9 143 0.9213 9.2426070344199929E-01
X_11945085_SNP T A 0.06452 10 145 0.8083 8.0466442143148265E-01
X_11945098_SNP A T 0.06329 10 148 0.7933 7.8890228091669323E-01
X_11945475_SNP G T 0.05521 9 154 0.6911 6.8735990362541100E-01
X_11945643_SNP G A 0.1037 17 147 0.3855 3.8042496207590926E-01
X_11945984_SNP A T 0.08589 14 149 0.8315 8.3039415429106178E-01
X_11946502_SNP T A 0.07914 11 128 0.7984 7.8808497383891707E-01
X_11946902_INS CCCATCCCGCACCATC C 0.05096 8 149 0.2974 2.9229881214787568E-01
X_11947095_SNP C A 0.1104 18 145 0.1048 1.0171575515785769E-01
X_11947124_SNP A T 0.2236 36 125 0.7571 7.5299843178535908E-01
X_11947162_SNP G T 0.1963 32 131 0.08971 9.2032011623655596E-02
X_11947163_SNP A G 0.1779 29 134 0.3398 3.3384555526529525E-01
X_11947265_SNP C A 0.179 29 133 0.5285 5.2213575379837174E-01
X_11947284_SNP G C 0.1779 29 134 0.5115 5.0562434094017605E-01
X_11947322_SNP A G 0.1718 28 135 0.5872 5.8234125748456422E-01
X_11947535_SNP G A 0.1411 23 140 0.15 1.4627163501442264E-01
X_11947571_SNP T A 0.1341 22 142 0.1397 1.3715208721818850E-01
X_11947629_SNP C T 0.1242 19 134 0.1973 2.1726385463222075E-01
X_11947630_SNP T G 0.1126 17 134 0.4396 4.6383085923250911E-01
X_11947634_SNP T A 0.1233 18 128 0.1499 2.1513316935238758E-01
X_11947645_SNP A C 0.1699 26 127 0.02429 3.1445893038753850E-02
X_11947655_SNP T C 0.1184 18 134 0.223 2.4224891338637666E-01
X_11947667_SNP T G 0.1688 26 128 0.02546 3.3221151671243176E-02
X_11947692_SNP C T 0.1176 18 135 0.1709 1.9049922325747248E-01
X_11947698_SNP A G 0.05263 8 144 0.7989 8.2715060606249113E-01
X_11947709_SNP G A 0.05195 8 146 0.08412 9.9541724738102522E-02
X_11947722_SNP G A 0.16 24 126 0.0212 2.9857551461622285E-02
X_11947836_SNP T C 0.1447 22 130 0.3243 3.4587883940289854E-01
X_11947838_SNP G C 0.1351 20 128 0.3879 4.1120227985961066E-01
X_11947846_SNP T A 0.1933 29 121 0.03634 4.3402754997448952E-02
X_11947857_SNP T C 0.2026 31 122 0.03654 4.5549546752322791E-02
X_11948189_SNP T G 0.09494 15 143 0.6435 6.3926419607721918E-01
X_11948450_SNP A G 0.09877 16 146 0.2618 2.5452873611767568E-01
X_11948607_SNP C T 0.07879 13 152 0.323 3.1935835135082158E-01
X_11948629_SNP G A 0.06707 11 153 0.6121 6.0828176227507202E-01
X_11948714_SNP T A 0.3694 58 99 0.6021 5.9680822779279707E-01
X_11948779_SNP C G 0.2236 36 125 0.2417 2.3403021027320536E-01
X_11948819_SNP C A 0.2298 37 124 0.1034 9.9133022090869161E-02
X_11949105_SNP T A 0.2086 34 129 0.5272 5.2200515710982498E-01
X_11949114_SNP G T 0.411 67 96 0.7389 7.3713548931302664E-01
X_11949217_SNP G C 0.3851 62 99 0.6116 6.0540493667293793E-01
X_11949255_SNP G A 0.375 60 100 0.4641 4.5874986947898488E-01
X_11949342_SNP C A 0.06748 11 152 0.8912 8.8993274851934856E-01
X_11949363_SNP T A 0.2236 36 125 0.8516 8.4892114738353630E-01
X_11949365_SNP A T 0.2236 36 125 0.9043 9.0266583430283698E-01
X_11949412_SNP A T 0.2099 34 128 0.9696 9.6912625206850933E-01
X_11949470_SNP A T 0.1401 22 135 0.9068 9.0410454218000047E-01
X_11949514_DEL T TGCAT 0.0559 9 152 0.8138 8.1084920101377855E-01
X_11949519_SNP T G 0.1975 32 130 0.6488 6.4597130822348547E-01
X_11949549_SNP A T 0.1 16 144 0.8755 8.7289094678668400E-01
X_11949602_SNP A G 0.1728 28 134 0.2968 2.9034359953653599E-01
X_11949653_SNP G A 0.2134 35 129 0.8115 8.0984725132855506E-01
X_11949783_SNP A G 0.07317 12 152 0.2309 2.2702317958132601E-01
X_11950001_SNP T A 0.4 64 96 0.4937 4.9069536434312377E-01
X_11950172_SNP C T 0.3974 62 94 0.9064 9.0400288228184988E-01
X_11950213_SNP C G 0.1829 30 134 0.8698 8.6896582545595336E-01
X_11950286_SNP G A 0.3951 64 98 0.6966 6.9249212244290748E-01
X_11950292_SNP C T 0.378 62 102 0.6437 6.4080621259926529E-01
X_11950298_SNP T C 0.3804 62 101 0.7041 7.0086952852549300E-01
X_11950325_SNP G A 0.1728 28 134 0.7459 7.4222520413060544E-01
X_11950328_SNP T C 0.1728 28 134 0.7237 7.1949782792958150E-01
X_11950376_SNP A G 0.3312 53 107 0.7833 7.8144791337002273E-01
X_11950460_SNP T C 0.3416 55 106 0.508 5.0233224946682986E-01
X_11950496_SNP T G 0.2086 34 129 0.6672 6.6367728231527257E-01
X_11950497_SNP A G 0.3418 54 104 0.5954 5.8610934144487481E-01
X_11950510_SNP C T 0.4294 70 93 0.349 3.4246119050662593E-01
X_11950544_SNP T C 0.2086 34 129 0.9592 9.5881140883623672E-01
X_11950687_SNP G A 0.1963 32 131 0.23 2.2362259045522204E-01
X_11950697_SNP T A 0.1963 32 131 0.225 2.1907062591633220E-01
X_11950730_DEL TTTTGCACGC T 0.2099 34 128 0.1814 2.1663679042880235E-01
X_11950776_SNP G A 0.2357 37 120 0.2228 2.5578356981931960E-01
X_11950777_SNP T C 0.2357 37 120 0.2157 2.4872979528802674E-01
X_11950781_SNP C A 0.2357 37 120 0.193 2.2878667502966299E-01
X_11950790_SNP G A 0.2323 36 119 0.2891 3.2359259997352730E-01
X_11950793_DEL GG T 0.2361 34 110 0.5161 5.4766058155042274E-01
X_11950815_SNP A C 0.1962 31 127 0.9494 9.4834731118919890E-01
X_11950832_SNP T C 0.1911 30 127 0.9224 9.2046585503602585E-01
X_11950849_SNP T C 0.09494 15 143 0.8898 8.9043256346370780E-01
X_11950935_SNP C G 0.05732 9 148 0.5623 5.5362441825914488E-01
X_11951015_INS ACAAA A 0.4783 66 72 0.3119 2.8553321813866883E-01
X_11951029_SNP A G 0.0974 15 139 0.1762 1.6093084985054285E-01
X_11951037_SNP C T 0.4459 66 82 0.5359 5.1598051106969711E-01
X_11951072_SNP T A 0.359 56 100 0.4492 4.3479996084749994E-01
X_11951091_SNP T G 0.3711 59 100 0.1016 1.0118703774392290E-01
X_11951161_SNP A G 0.3902 64 100 0.9897 9.8955260169259651E-01
X_11951163_SNP G A 0.3879 64 101 0.989 9.8894141446977624E-01
X_11951165_SNP C T 0.3902 64 100 0.9888 9.8864840441995527E-01
X_11951372_SNP A G 0.2812 45 115 0.05801 6.0027403233811741E-02
X_11951381_SNP C G 0.2642 42 117 0.1366 1.4338470395124481E-01
X_11951534_SNP G C 0.09697 16 149 0.9669 9.6669058405724495E-01
X_11951539_SNP G T 0.275 44 116 0.103 9.7396131547250353E-02
X_11951544_SNP A T 0.2579 41 118 0.08638 7.9897620219444479E-02
X_11951571_SNP T C 0.4621 61 71 0.7125 6.9233095791546995E-01
X_11951575_SNP A G 0.2353 36 117 0.8825 8.7894866715004927E-01
X_11951580_SNP T C 0.2671 43 118 0.9029 9.0209913765566785E-01
X_11951598_SNP G A 0.1615 26 135 0.6649 6.6179712880286745E-01
X_11951754_SNP G A 0.3472 50 94 0.8919 8.9327294730393847E-01
X_11951764_SNP T C 0.06832 11 150 0.1112 1.0605218663530880E-01
X_11951946_SNP C G 0.3563 57 103 0.01066 9.1688406033154975E-03
X_11952068_SNP T G 0.3636 56 98 0.8729 8.7205815550637822E-01
X_11952148_SNP T C 0.2037 33 129 0.243 2.3643501380033471E-01
X_11952161_SNP A T 0.3416 55 106 0.7918 7.8792001632360509E-01
X_11952172_SNP C G 0.3086 50 112 0.9585 9.5784064674489000E-01
X_11952186_SNP C A 0.07927 13 151 0.08184 7.8715783784122029E-02
X_11952189_SNP G A 0.216 35 127 0.9706 9.7022433207745962E-01
X_11952218_SNP G T 0.09816 16 147 0.9783 9.7808128089888813E-01
X_11952342_SNP C T 0.1226 19 136 0.2676 2.5591070118596992E-01
X_11952344_SNP G T 0.1234 19 135 0.221 2.3252444558179830E-01
X_11952345_SNP G A 0.1548 24 131 0.166 1.5092126190390487E-01
X_11952361_SNP C T 0.3421 52 100 0.6928 6.8908168804148895E-01
X_11952376_SNP C T 0.2192 32 114 0.5636 5.4324815357342615E-01
X_11952559_SNP C A 0.1242 20 141 0.7505 7.4637751405165165E-01
X_11952571_SNP G A 0.1104 18 145 0.894 8.9274305840420343E-01
X_11952680_SNP G C 0.2883 47 116 0.8571 8.5678278513445294E-01
X_11952796_INS GTCCTCCG G 0.24 36 114 0.5726 5.6164924932615568E-01
X_11952921_SNP C G 0.1572 25 134 0.04328 3.9474562333170739E-02
X_11953013_DEL CC C 0.1299 20 134 0.638 6.5233914691217731E-01
X_11953022_SNP C T 0.2012 33 131 0.2419 2.3689396868785662E-01
X_11953133_SNP A G 0.331 47 95 0.7739 7.6774013363964244E-01
X_11953134_SNP A G 0.3357 48 95 0.7265 7.2044399621724797E-01
X_11953147_MNP AGT GAC 0.4121 68 97 0.3713 3.6764299032587355E-01
X_11953338_SNP C A 0.05488 9 155 0.1293 1.2546141492865348E-01
X_11953404_SNP A T 0.05488 9 155 0.166 1.6148548053571110E-01
X_11953545_SNP T C 0.4938 80 82 0.2931 2.9034925941802991E-01
X_11953551_MNP GGG ACA 0.4908 80 83 0.1988 1.9631194230249560E-01
X_11953554_DEL CTTG C 0.4908 80 83 0.2123 2.1077918056196832E-01
X_11953559_SNP T G 0.4938 80 82 0.2394 2.3769804137352246E-01
X_11953560_SNP C A 0.4938 80 82 0.2144 2.1152187841891035E-01
X_11953576_SNP A T 0.4969 80 81 0.2583 2.5561796359381528E-01
X_11953579_SNP A T 0.4907 79 82 0.2151 2.1117925641182689E-01
X_11953584_SNP T C 0.4938 80 82 0.2268 2.2416601221932131E-01
X_11953607_INS A AATCGGGAT 0.4969 80 81 0.2651 2.5786809393339150E-01
X_11953655_SNP A G 0.475 76 84 0.6326 6.2535427055261361E-01
X_11953728_SNP T C 0.284 46 116 0.3764 3.7376841890150370E-01
X_11953758_SNP C T 0.4277 68 91 0.5476 5.4999419858036247E-01
X_11954007_SNP G T 0.06748 11 152 0.375 3.6867415830316197E-01
X_11954096_SNP T G 0.2278 36 122 0.7955 8.0501235161884654E-01
X_11954098_DEL T TGGTT 0.2013 31 123 0.8537 8.6057226590008418E-01
X_11954140_SNP A G 0.2642 42 117 0.3546 3.4597017241052153E-01
X_11954338_SNP C A 0.1 16 144 0.3297 3.1926548599896054E-01
X_11954340_SNP T C 0.09756 16 148 0.3274 3.2224483932316184E-01
X_11954783_SNP C T 0.06173 10 152 0.1941 1.8782964622324161E-01
X_11958238_SNP T C 0.09677 15 140 0.5641 5.6032365022828190E-01
X_11959081_SNP T C 0.05488 9 155 0.3306 3.2684226318904142E-01
X_11959174_SNP A T 0.07273 12 153 0.6713 6.6895778446773146E-01
X_11959606_SNP A G 0.1914 31 131 0.4728 4.6644300896311908E-01
X_11959676_SNP G T 0.1801 29 132 0.4962 4.8984202786266207E-01
X_11959877_SNP A G 0.3292 53 108 0.4528 4.4734910658559524E-01
X_11960145_SNP G T 0.06748 11 152 0.1415 1.3642639767408837E-01
X_11961581_SNP C G 0.1768 29 135 0.1251 1.2111472770794918E-01
X_11962003_SNP A C 0.2025 32 126 0.5627 5.5504623189613644E-01
X_11962459_SNP G A 0.05455 9 156 0.2933 2.8967609343365719E-01
X_11962495_SNP C T 0.05455 9 156 0.2933 2.8967609343365719E-01
X_11962569_SNP T C 0.07273 12 153 0.2084 2.0489706521470719E-01
X_11962826_INS CT C 0.1032 16 139 0.9179 9.1558179018621244E-01
X_11962830_SNP C A 0.1235 20 142 0.9024 9.0074361722885310E-01
X_11962831_SNP G C 0.1173 19 143 0.8533 8.5083431109945296E-01
X_11963142_DEL T TGCCTGCCTTTTGGCCTTTATAGCCACTACGCACT 0.07143 11 143 0.3507 3.3423799426275336E-01
X_11964254_SNP A C 0.2182 36 129 0.8923 8.9149924726161256E-01
X_11965511_SNP C T 0.06667 11 154 0.2718 2.6813325146657230E-01
X_11967350_SNP T C 0.2531 41 121 0.9722 9.7207799634327074E-01
X_11968177_SNP C G 0.05455 9 156 0.328 3.2429814573205962E-01
X_11970524_SNP T C 0.05521 9 154 0.3459 3.4004926281694769E-01
X_11970735_SNP C A 0.15 24 136 0.6453 6.4239180937114826E-01
X_11970769_SNP A C 0.1562 25 135 0.6119 6.0952628328200931E-01
X_11970897_SNP T C 0.1914 31 131 0.3617 3.5516274928925373E-01
X_11970915_DEL ATTCACGA A 0.2345 34 111 0.5166 5.0136063461605840E-01
X_11970928_SNP G C 0.2134 35 129 0.5451 5.4331639174967039E-01
X_11970932_SNP C T 0.2121 35 130 0.5089 5.0563241135539072E-01
X_11970942_SNP C T 0.2134 35 129 0.5141 5.0957526104520512E-01
X_11970948_SNP A C 0.2147 35 128 0.4637 4.6220373979469898E-01
X_11970951_SNP C T 0.2147 35 128 0.4825 4.7837746645819768E-01
X_11970958_SNP G A 0.2166 34 123 0.5372 5.3818669878230452E-01
X_11970962_SNP A T 0.216 35 127 0.5134 5.0697864323079767E-01
X_11970965_SNP A C 0.09202 15 148 0.5329 5.2726153898941686E-01
X_11971015_SNP G A 0.1987 31 125 0.2995 2.9689223161909994E-01
X_11971051_SNP A G 0.2293 36 121 0.386 3.8114953768165982E-01
X_11971115_SNP T A 0.2121 28 104 0.1804 1.7811064420439360E-01
X_11971163_DEL C CTC 0.1013 16 142 0.7087 7.0346622351066901E-01
X_11971188_SNP G C 0.06061 10 155 0.8111 8.0970161821408548E-01
X_11971200_DEL TTAAGC A 0.2188 35 125 0.714 7.1561452720647112E-01
X_11971211_SNP A C 0.2174 35 126 0.6724 6.7309329870829648E-01
X_11971221_SNP A C 0.3416 55 106 0.4701 4.7574172888969768E-01
X_11971241_SNP G T 0.07362 12 151 0.8328 8.3049950354673485E-01
X_11971366_INS G GGG 0.2207 32 113 0.6583 6.4777382549726881E-01
X_11971368_SNP A G 0.2215 35 123 0.3574 3.4899789558453664E-01
X_11971399_SNP A C 0.06098 10 154 0.8381 8.3804905005866570E-01
X_11971745_SNP A G 0.3885 61 96 0.7365 7.3759876809010516E-01
X_11971766_SNP G A 0.3913 63 98 0.7994 7.9704436235425025E-01
X_11971769_SNP G A 0.3899 62 97 0.9111 9.1779144619632269E-01
X_11971774_SNP C T 0.3962 63 96 0.8157 8.1301350508949422E-01
X_11971780_SNP A T 0.3987 63 95 0.731 7.2555528693353977E-01
X_11971783_SNP A T 0.3899 62 97 0.7825 7.7853232478017864E-01
X_11971807_SNP A C 0.4062 65 95 0.8262 8.2270778302740055E-01
X_11971809_MNP AGAT TTTC 0.3988 65 98 0.8727 8.7097058560358187E-01
X_11971814_SNP T A 0.3913 63 98 0.7928 7.8916976946094675E-01
X_11971817_MNP ACAG TTTA 0.3975 64 97 0.8039 8.0061020839491537E-01
X_11971823_INS A TT 0.3975 64 97 0.8039 8.0061020839491537E-01
X_11971831_SNP C A 0.4 64 96 0.8797 8.7858130721190064E-01
X_11971864_SNP T C 0.4038 63 93 0.8053 8.0010189960230949E-01
X_11971882_MNP AAA TTT 0.3949 62 95 0.9295 9.2767241003429568E-01
X_11971894_SNP T A 0.3924 62 96 0.8527 8.4902586088338028E-01
X_11971901_SNP A G 0.2848 45 113 0.9919 9.9172621526866245E-01
X_11971903_SNP G T 0.3831 59 95 0.5012 5.1216638570155681E-01
X_11971905_SNP T C 0.3935 61 94 0.8607 8.5601241070022172E-01
X_11971911_DEL TT T 0.415 61 86 0.922 9.1932399608123083E-01
X_11971923_SNP T G 0.4106 62 89 0.8062 7.9828220387101534E-01
X_11971934_SNP T C 0.3922 60 93 0.7046 6.9358681161845293E-01
X_11971963_SNP G A 0.3974 60 91 0.7713 7.6167993012767976E-01
X_11971965_SNP A T 0.3922 60 93 0.9324 9.2999737186572740E-01
X_11972242_SNP T G 0.4037 65 96 0.5721 5.6779517186652295E-01
X_11972253_SNP A G 0.3804 62 101 0.707 7.0337795879863152E-01
X_11972282_SNP A G 0.4074 66 96 0.3897 3.8406110368128421E-01
X_11972301_SNP T C 0.3937 63 97 0.8069 8.0540396984687146E-01
X_11972436_SNP C G 0.4224 68 93 0.7957 7.9469410089358550E-01
X_11972521_SNP A G 0.4 64 96 0.7786 7.7432079771495177E-01
X_11972865_SNP C T 0.3519 57 105 0.09025 8.6800885265172378E-02
X_11973239_SNP T C 0.3063 49 111 0.1589 1.5188691990061987E-01
X_11973331_SNP C T 0.275 44 116 0.1209 1.1954292864111737E-01
X_11973390_SNP G C 0.1043 17 146 0.2286 2.2630539611887568E-01
X_11973847_SNP A G 0.06135 10 153 0.5854 5.8111686504991189E-01
X_11974401_SNP G A 0.1472 24 139 0.3018 2.9951317137771938E-01
X_11975222_INS A AATACACACA 0.05 8 152 0.1033 1.0866405269551693E-01
X_11975432_SNP A C 0.08025 13 149 0.06519 6.1160455125307926E-02
X_11975643_SNP T C 0.06748 11 152 0.1608 1.5500797119397058E-01
X_11975650_SNP C G 0.06061 10 155 0.7887 7.8712294235647895E-01
X_11975722_SNP T C 0.06098 10 154 0.8507 8.4934945964191177E-01
X_11976630_SNP G T 0.2945 48 115 0.1325 1.2738068639510147E-01
X_11976739_SNP G A 0.05521 9 154 0.9605 9.6023869926100869E-01
X_11976749_SNP A G 0.06061 10 155 0.7655 7.6379991162917382E-01
X_11977059_SNP A C 0.06061 10 155 0.4939 4.9062829147802356E-01
X_11977098_SNP T G 0.07927 13 151 0.5508 5.5068579077025737E-01
X_11977243_SNP G T 0.06098 10 154 0.1029 9.9552924827522205E-02
X_11977257_SNP T A 0.06667 11 154 0.1607 1.5748214063672061E-01
X_11977999_SNP T C 0.05488 9 155 0.03876 3.6835753143172036E-02
X_11978081_SNP G A 0.06173 10 152 0.03498 3.2174884983869306E-02
X_11978913_SNP A C 0.09259 15 147 0.6721 6.7075675791556688E-01
X_11978949_SNP T C 0.4545 70 84 0.5126 5.0284783767642549E-01
X_11980000_SNP G T 0.06875 11 149 0.1788 1.6928565776405613E-01
X_11980112_SNP C T 0.1218 19 137 0.05847 5.1407204490238410E-02
X_11982807_SNP A C 0.1313 21 139 0.8749 8.7264588203505267E-01
X_11983446_SNP A G 0.08125 13 147 0.1324 1.2753350435489996E-01
X_11984002_SNP C G 0.1543 25 137 0.4357 4.3246290103018492E-01
X_11984414_SNP G A 0.08125 13 147 0.5506 5.4355119604633884E-01
X_11984436_SNP G A 0.1384 22 137 0.2593 2.4855625034593054E-01
X_11988121_DEL A ATGTGAAACGTAACTGCACTCAAGTTGCAGATCGCTAAAA 0.48 72 78 0.2092 1.9181717814554267E-01
X_11988190_SNP T G 0.1524 25 139 0.08711 1.1590612274277490E-01
X_11988949_SNP A C 0.07362 12 151 0.06786 6.4267947286942670E-02
X_11988955_SNP C T 0.06173 10 152 0.1271 1.2512024105696717E-01
X_11988956_SNP A C 0.06748 11 152 0.1723 1.7125173178793129E-01
X_11989579_SNP G A 0.2089 33 125 0.9129 9.1037613772936010E-01
X_11989967_SNP T A 0.3395 55 107 0.9894 9.8928683240641724E-01
X_11989976_SNP T C 0.2945 48 115 0.686 6.8209319250571987E-01
X_11990031_SNP G C 0.2687 43 117 0.322 3.1357059718287095E-01
X_11990265_SNP G C 0.2547 41 120 0.238 2.3954573354922915E-01
X_11990308_SNP C G 0.2547 41 120 0.2282 2.3207263492962071E-01
X_11990384_SNP G T 0.2125 34 126 0.4699 4.6402527148939521E-01
X_11990428_SNP A T 0.06707 11 153 0.8046 8.0288703778468129E-01
X_11990464_INS A ACCACTAGTGTAAAACATTTAGCAAACGAAAAGTGA 0.2222 32 112 0.3281 3.4339639702087976E-01
X_11990491_SNP T C 0.2013 32 127 0.2752 2.6885540662326224E-01
X_11991224_SNP G T 0.08642 14 148 0.6648 6.5980311843813544E-01
X_11991830_INS T TT 0.05674 8 133 0.5145 4.8882586609981382E-01
X_11992476_SNP T G 0.1013 16 142 0.4809 4.7726831068273756E-01
X_11992588_SNP A G 0.08642 14 148 0.8061 8.0308111528864279E-01
X_11992844_SNP T G 0.2469 40 122 0.7404 7.4198504965569478E-01
X_11993266_INS A AA 0.0596 9 142 0.2072 1.9253593799198288E-01
X_11993768_SNP G A 0.1195 19 140 0.2818 2.7753740351529177E-01
X_11994625_DEL T TATTCT 0.07453 12 149 0.9724 9.7216317029839283E-01
X_11994707_SNP A C 0.2025 33 130 0.7164 7.1384852284677613E-01
X_11994714_SNP G A 0.205 33 128 0.6993 6.9508106691000671E-01
X_11994736_SNP A G 0.354 57 104 0.2805 2.8113165722486055E-01
X_11994739_SNP T C 0.3478 56 105 0.4677 4.6436463699972563E-01
X_11994741_SNP A G 0.1463 24 140 0.4653 4.6058873473552986E-01
X_11994754_SNP A T 0.358 58 104 0.4532 4.4619049787844278E-01
X_11994755_SNP T G 0.3563 57 103 0.3966 3.8794943017482497E-01
X_11994756_DEL AAGTAAGT A 0.3671 58 100 0.6096 6.2720943481059055E-01
X_11994840_SNP G T 0.2 32 128 0.8567 8.5505040293800416E-01
X_11994888_SNP A G 0.1515 25 140 0.5725 5.6957234094419096E-01
X_11994896_INS T TCAGAT 0.1528 22 122 0.7281 7.3049732763260289E-01
X_11995063_SNP T A 0.09938 16 145 0.775 7.7386091834168891E-01
X_11996578_SNP C G 0.2134 35 129 0.5753 5.7117340292813634E-01
X_11996623_SNP C G 0.06329 10 148 0.3665 3.5433910712337435E-01
X_11997229_SNP T C 0.1656 27 136 0.7799 7.7703441199067125E-01
X_11997254_SNP A G 0.1718 28 135 0.79 7.8741726148534763E-01
X_11997349_SNP T C 0.07407 12 150 0.2669 2.5961893472397080E-01
X_11998220_SNP A G 0.1173 19 143 0.7215 7.1724165944577778E-01
X_11998263_SNP A G 0.1296 21 141 0.7706 7.6834700570875292E-01
X_11998279_SNP T C 0.1235 20 142 0.4353 4.4191331434027781E-01
X_11998286_SNP G A 0.135 22 141 0.5775 5.8274283000955840E-01
X_11998369_SNP A G 0.128 21 143 0.8853 8.8409556809136991E-01
X_11998372_SNP G A 0.1402 23 141 0.7459 7.4479504072387614E-01
X_11998382_SNP T A 0.1288 21 142 0.6718 6.6771673204104709E-01
X_11998415_SNP A G 0.1333 22 143 0.9173 9.1669780631404052E-01
X_11998527_SNP G C 0.1615 26 135 0.6514 6.4601124607951566E-01
X_11998530_SNP T A 0.1605 26 136 0.7707 7.6764809302271353E-01
X_11998531_SNP C A 0.1615 26 135 0.7457 7.4171381323560559E-01
X_11998551_SNP T C 0.1615 26 135 0.5953 5.8891858728488167E-01
X_11998585_SNP A C 0.1779 29 134 0.8208 8.1868245554749564E-01
X_11999137_SNP A C 0.07595 12 146 0.03351 2.8895309289317536E-02
X_11999178_SNP G A 0.1902 31 132 0.9893 9.8912929922843740E-01
X_11999212_SNP C A 0.2222 36 126 0.73 7.2789682645094989E-01
X_11999321_INS AGCTCA A 0.1592 25 132 0.8951 8.9246683841904739E-01
X_11999327_SNP C A 0.1783 28 129 0.7338 7.2682513112326785E-01
X_11999340_SNP T A 0.1709 27 131 0.7363 7.3006419047637916E-01
X_11999369_SNP T A 0.06832 11 150 0.5591 5.5186677546205054E-01
X_11999676_SNP T C 0.1656 27 136 0.1655 1.5982912046033448E-01
X_11999698_SNP A G 0.0559 9 152 0.226 2.1742967322399676E-01
X_12000102_SNP T C 0.1779 29 134 0.6984 6.9498483641166908E-01
X_12000144_SNP T C 0.0679 11 151 0.3166 3.0971624189479563E-01
X_12000163_SNP G T 0.1242 20 141 0.701 6.9620021947802502E-01
X_12000167_SNP C T 0.3418 54 104 0.2996 2.9228280386529926E-01
X_12000184_SNP G T 0.07975 13 150 0.1872 1.8192845650993072E-01
X_12000199_SNP T C 0.3522 56 103 0.4051 3.9713854926584846E-01
X_12000229_SNP C A 0.358 58 104 0.5131 5.0716697932859556E-01
X_12000238_SNP A G 0.4088 65 94 0.1806 1.7338800574308688E-01
X_12000255_DEL GG G 0.4013 63 94 0.1808 1.7197275856353877E-01
X_12000384_SNP G C 0.3272 53 109 0.5841 5.7944131052678260E-01
X_12000489_SNP G C 0.3935 61 94 0.5706 5.6782365392601153E-01
X_12000568_SNP T C 0.1118 18 143 0.2189 2.2026882581443241E-01
X_12000959_SNP A G 0.3613 56 99 0.4166 4.1325376868981512E-01
X_12001047_SNP T G 0.08176 13 146 0.9852 9.8497539866756822E-01
X_12001085_SNP G C 0.4965 70 71 0.03725 2.8571338206669680E-02
X_12001093_SNP G A 0.2168 31 112 0.2434 2.2838357715403224E-01
X_12001370_SNP A C 0.472 76 85 0.9827 9.8254040076822236E-01
X_12001385_SNP A T 0.189 31 133 0.2638 2.5879795825720064E-01
X_12001419_SNP A C 0.1902 31 132 0.2887 2.8485943719913254E-01
X_12001485_SNP A T 0.1296 21 141 0.3229 3.1519640350500189E-01
X_12001493_SNP G A 0.2407 39 123 0.4629 4.5735012259387209E-01
X_12001541_SNP T A 0.2545 42 123 0.1737 1.7039322049297234E-01
X_12001556_SNP A T 0.2236 36 125 0.1532 1.4719595871796820E-01
X_12001628_SNP T C 0.2313 37 123 0.6533 6.4740716874466331E-01
X_12001636_SNP A G 0.236 38 123 0.9266 9.2559992344253872E-01
X_12001640_SNP G A 0.2454 40 123 0.7581 7.5522910039964342E-01
X_12001644_SNP T G 0.2112 34 127 0.9457 9.4497184605884599E-01
X_12001645_SNP G A 0.2547 41 120 0.9815 9.8113908049142262E-01
X_12001653_SNP C G 0.2 32 128 0.8969 8.9513767573033054E-01
X_12001669_SNP A G 0.118 19 142 0.3493 3.4096815653378931E-01
X_12001758_SNP G T 0.4472 72 89 0.9021 9.0046274193643316E-01
X_12001763_SNP T A 0.4534 73 88 0.9255 9.2411225470410563E-01
X_12001890_SNP G A 0.3395 55 107 0.9373 9.3642166654803083E-01
X_12001995_SNP T A 0.3395 55 107 0.8499 8.4754670587091541E-01
X_12001999_SNP T G 0.284 46 116 0.4786 4.8076117087292092E-01
X_12002001_SNP A T 0.2945 48 115 0.738 7.3468572927697673E-01
X_12002058_SNP A G 0.3476 57 107 0.8805 8.7928354918029483E-01
X_12002079_SNP C A 0.3272 53 109 0.9635 9.6290985267397755E-01
X_12002198_SNP T C 0.1411 23 140 0.9576 9.5705817398559334E-01
X_12002356_SNP A G 0.122 20 144 0.8297 8.2794558339584556E-01
X_12002358_SNP C G 0.1227 20 143 0.7465 7.4341634936655476E-01
X_12002580_SNP G A 0.1049 17 145 0.2996 2.9379908950006384E-01
X_12002601_SNP C G 0.2963 48 114 0.283 3.0670710378477539E-01
X_12002613_SNP G A 0.09816 16 147 0.2662 2.6127006951141851E-01
X_12002621_SNP A G 0.09202 15 148 0.2706 2.6523671170129548E-01
X_12002657_SNP A G 0.1718 28 135 0.1098 1.0532449795885812E-01
X_12002680_SNP C T 0.1543 25 137 0.8892 8.8769200184224428E-01
X_12002721_SNP C A 0.2346 38 124 0.175 1.6920425155910335E-01
X_12002751_SNP A G 0.2378 39 125 0.1085 1.0509358620893616E-01
X_12002791_SNP A G 0.2256 37 127 0.09072 8.7799076942021270E-02
X_12002795_SNP A G 0.216 35 127 0.06005 5.7983887079617928E-02
X_12002823_SNP A G 0.2716 44 118 0.2196 2.1552062409325534E-01
X_12002923_SNP A G 0.1098 18 146 0.6286 6.2545385883166060E-01
X_12002934_SNP G A 0.1098 18 146 0.6286 6.2545385883166060E-01
X_12002937_SNP C A 0.1098 18 146 0.6286 6.2545385883166060E-01
X_12002954_SNP C T 0.1043 17 146 0.8679 8.6716795445057726E-01
X_12003197_SNP A G 0.08642 14 148 0.2291 2.2315656060872979E-01
X_12003561_SNP C T 0.2437 39 121 0.4277 4.2306720533377373E-01
X_12003586_SNP A G 0.2331 38 125 0.4815 4.7668985118977503E-01
X_12003598_SNP A T 0.2331 38 125 0.3697 3.6909105700098377E-01
X_12003609_SNP C T 0.2346 38 124 0.4379 4.3250804405218046E-01
X_12003678_SNP G A 0.2073 34 130 0.345 3.3995282903071655E-01
X_12003686_SNP G A 0.2061 34 131 0.3503 3.4665948744236175E-01
X_12003725_SNP G A 0.2147 35 128 0.3155 3.0961333194321139E-01
X_12003738_SNP A T 0.2531 41 121 0.3962 3.9413721469940222E-01
X_12003751_SNP G A 0.2593 42 120 0.6088 6.0275944746019050E-01
X_12003759_SNP C A 0.1829 30 134 0.324 3.1929809101756801E-01
X_12003797_SNP C G 0.2229 35 122 0.2926 2.8404673277829895E-01
X_12003901_SNP C T 0.3415 56 108 0.9764 9.7619217117869750E-01
X_12004057_SNP G C 0.3086 50 112 0.9966 9.9659873852480474E-01
X_12004080_SNP A G 0.1595 26 137 0.4396 4.3442075438889105E-01
X_12004086_SNP C G 0.3049 50 114 0.9133 9.1241964472033599E-01
X_12004107_SNP T C 0.135 22 141 0.3127 3.0639637006241971E-01
X_12004124_SNP T G 0.3232 53 111 0.9528 9.5231746328152989E-01
X_12004163_SNP C G 0.3252 53 110 0.9468 9.4603175094905456E-01
X_12004164_SNP A G 0.321 52 110 0.8795 8.7824012065528156E-01
X_12004195_SNP G T 0.1455 24 141 0.3714 3.6770709944097213E-01
X_12004205_SNP A G 0.3293 54 110 0.9908 9.9077139698086325E-01
X_12004217_SNP C T 0.3252 53 110 0.9386 9.3803789832388729E-01
X_12004329_SNP A G 0.2956 47 112 0.7898 7.8512645671440406E-01
X_12004350_SNP G T 0.3043 49 112 0.8887 8.8676679064474428E-01
X_12004362_SNP T C 0.284 46 116 0.6599 6.5791620705854137E-01
X_12005156_SNP A C 0.121 19 138 0.8186 8.1506873152615267E-01
X_12005586_SNP A C 0.4417 72 91 0.05005 5.1213847034736693E-02
X_12005595_SNP T C 0.454 74 89 0.08587 8.2054408858938221E-02
X_12005599_SNP A G 0.4444 72 90 0.08516 8.2737260573791174E-02
X_12005700_SNP C T 0.4074 66 96 0.1241 1.2130036133375643E-01
X_12005708_SNP T C 0.06667 11 154 0.6677 6.6526730692212888E-01
X_12005820_SNP G T 0.07407 12 150 0.3205 3.1840271134415088E-01
X_12006027_SNP G A 0.4304 68 90 0.1767 1.6841114081786257E-01
X_12006130_SNP T G 0.454 74 89 0.334 3.2738573283994266E-01
X_12006150_SNP T A 0.472 76 85 0.2475 2.3820222186870232E-01
X_12006153_SNP G A 0.4658 75 86 0.255 2.4753795241743259E-01
X_12006168_SNP C T 0.4625 74 86 0.3166 3.0747965755792594E-01
X_12006185_SNP G A 0.08025 13 149 0.6111 6.0566595583302019E-01
X_12006260_SNP A G 0.4557 72 86 0.2487 2.4223682381258305E-01
X_12006264_SNP C A 0.1187 19 141 0.2482 2.3899479209029406E-01
X_12006270_SNP T A 0.1125 18 142 0.3002 2.9635910867109305E-01
X_12006292_SNP T G 0.06707 11 153 0.8096 8.0762540269367378E-01
X_12006388_SNP C T 0.3899 62 97 0.2258 2.1939367865405346E-01
X_12006401_SNP C T 0.4534 73 88 0.5542 5.4753872757122091E-01
X_12006588_SNP T C 0.3758 59 98 0.9719 9.7122847029171189E-01
X_12006750_SNP T A 0.4214 67 92 0.2863 2.8441032691111379E-01
X_12006969_SNP C T 0.2839 44 111 0.1607 1.5907554474159902E-01
X_12007287_SNP G A 0.1572 25 134 0.241 2.3104550010699731E-01
X_12007303_SNP C A 0.1437 23 137 0.4236 4.1484627600990687E-01
X_12007429_SNP T A 0.3608 57 101 0.7184 7.1271560511482157E-01
X_12007445_DEL TAA T 0.3851 57 91 0.8697 8.6442620196377939E-01
X_12007466_SNP A G 0.349 52 97 0.8208 8.1463999788174801E-01
X_12007548_SNP A C 0.3851 62 99 0.9681 9.6759168978958121E-01
X_12007603_SNP T C 0.3171 52 112 0.4927 4.8814922138934425E-01
X_12007624_INS C ATA 0.375 54 90 0.6088 5.9632439162527340E-01
X_12007944_SNP T C 0.4204 66 91 0.856 8.5674655418679679E-01
X_12007982_SNP T A 0.4231 66 90 0.7409 7.3720448491397106E-01
X_12008064_SNP A G 0.4013 63 94 0.9421 9.4078007102595507E-01
X_12008094_SNP T C 0.05455 9 156 0.8349 8.3365026103342776E-01
X_12008254_SNP A G 0.179 29 133 0.1518 1.4852283130543187E-01
X_12008469_SNP C A 0.3063 49 111 0.9176 9.1619307354216872E-01
X_12008477_SNP G C 0.2562 41 119 0.6822 6.7833160575155371E-01
X_12008763_SNP T C 0.06098 10 154 0.8535 8.5197073241785182E-01
X_12008868_SNP G A 0.1534 25 138 0.9239 9.2320410148298693E-01
X_12008899_SNP C T 0.1534 25 138 0.8437 8.4190137732730785E-01
X_12008906_SNP C A 0.1524 25 139 0.8355 8.3403012781838337E-01
X_12008908_SNP G T 0.1543 25 137 0.8358 8.3332951140190559E-01
X_12008921_SNP C T 0.1524 25 139 0.8597 8.5824479012096233E-01
X_12008932_SNP T C 0.1534 25 138 0.8528 8.5087443662383100E-01
X_12008971_SNP A T 0.1463 24 140 0.8725 8.7118991908267684E-01
X_12009076_SNP C A 0.1341 22 142 0.9672 9.6684383496421278E-01
X_12009084_SNP C T 0.1296 21 141 0.8698 8.6876863682143413E-01
X_12009087_SNP G T 0.1341 22 142 0.9399 9.3943163170470445E-01
X_12009214_SNP A C 0.08485 14 151 0.9719 9.7167908861954855E-01
X_12009390_SNP T C 0.1234 19 135 0.6294 6.2232327400745535E-01
X_12009399_INS T TTTGTTTTTTT 0.1389 20 124 0.4263 4.5118759554222987E-01
X_12009521_SNP A C 0.1159 19 145 0.2301 2.2523310832618615E-01
X_12009688_SNP T C 0.1707 28 136 0.03998 3.9154261386239557E-02
X_12009707_SNP T A 0.2062 33 127 0.2311 2.3176032966615900E-01
X_12009751_SNP T C 0.1288 21 142 0.03109 2.9200443227317716E-02
X_12010294_SNP T A 0.07407 12 150 0.2099 2.0238642882029978E-01
X_12010295_SNP G A 0.06875 11 149 0.1683 1.5957124790152566E-01
X_12011251_SNP G A 0.07006 11 146 0.9027 9.0054219377426237E-01
X_12011837_INS T TT 0.2092 32 121 0.1453 1.3432086404678700E-01
X_12012133_SNP T C 0.05556 9 153 0.7799 7.7640218469231437E-01
X_12012346_INS TTTT T 0.05625 9 151 0.3634 3.6824725552710447E-01
X_12012465_SNP G A 0.06061 10 155 0.9359 9.3543299791539680E-01
X_12012509_SNP C T 0.08589 14 149 0.7619 7.5988693433255727E-01
X_12012568_INS TTTT T 0.07362 12 151 0.2915 2.8500557960380923E-01
X_12012574_SNP T C 0.1159 19 145 0.1862 1.8162718796066535E-01
X_12012584_SNP T G 0.07975 13 150 0.3331 3.2664428626144393E-01
X_12012587_INS ACTTAAA A 0.07975 13 150 0.3247 3.1841998579635045E-01
X_12012631_SNP A G 0.09756 16 148 0.3608 3.5631731550379853E-01
X_12012634_SNP C T 0.09756 16 148 0.3608 3.5631731550379853E-01
X_12012670_DEL A AATT 0.06061 10 155 0.1724 1.6909957037238632E-01
X_12012701_SNP G A 0.103 17 148 0.3919 3.8827959330607464E-01
X_12013016_SNP T C 0.08589 14 149 0.5476 5.7912634043820876E-01
X_12013084_SNP T A 0.08537 14 150 0.1151 1.1132802663082109E-01
X_12013129_INS TTTTAGGCCCCT T 0.07927 13 151 0.2127 2.0815417391438662E-01
X_12013152_SNP G A 0.07927 13 151 0.2073 2.0247717244478391E-01
X_12013203_SNP G C 0.06667 11 154 0.1483 1.4520143274883124E-01
X_12013484_SNP A G 0.07879 13 152 0.2061 2.0267324914145812E-01
X_12014081_INS TA T 0.0679 11 151 0.8503 8.5014015181276292E-01
X_12014144_SNP C T 0.06748 11 152 0.72 7.1629535595334204E-01
X_12014371_SNP C T 0.1463 24 140 0.624 6.2023814879111983E-01
X_12014396_SNP A G 0.1384 22 137 0.373 3.7663126916954581E-01
X_12014658_SNP G A 0.3272 53 109 0.6329 6.2938290538226793E-01
X_12014991_SNP G C 0.462 73 85 0.3046 3.1894872021126630E-01
X_12015019_SNP A C 0.08485 14 151 0.7331 7.3118559577012721E-01
X_12015106_SNP G T 0.1938 31 129 0.06116 5.6893159805687071E-02
X_12015495_SNP G A 0.1835 29 129 0.2369 2.3562698502395651E-01
X_12016546_SNP A T 0.1043 17 146 0.1264 1.2150620601052242E-01
X_12016606_SNP G A 0.1688 27 133 0.8538 8.5421463826364996E-01
X_12016615_SNP A T 0.07975 13 150 0.1711 1.6611070618624957E-01
X_12016628_SNP T A 0.08861 14 144 0.177 1.7636276028759079E-01
X_12016632_SNP C T 0.08228 13 145 0.1894 1.8868849595983339E-01
X_12016636_SNP T C 0.0828 13 144 0.1728 1.6359028419502752E-01
X_12016637_SNP G A 0.1013 16 142 0.1308 1.2491700268993022E-01
X_12016651_SNP G T 0.07595 12 146 0.2272 2.1621414402571937E-01
X_12016652_SNP T A 0.08442 13 141 0.1517 1.4034424798873990E-01
X_12016683_SNP T C 0.09877 16 146 0.151 1.4503955038055050E-01
X_12016952_SNP A C 0.07927 13 151 0.1224 1.1950188383525129E-01
X_12017097_SNP T G 0.1304 21 140 0.7892 7.8573331385550083E-01
X_12017117_SNP T C 0.1304 21 140 0.7114 7.0669785441009692E-01
X_12017129_SNP G C 0.05696 9 149 0.5747 5.6734858435116453E-01
X_12017155_SNP T G 0.1227 20 143 0.7317 7.2819028665565533E-01
X_12017248_SNP A T 0.07273 12 153 0.8002 7.9871687992354123E-01
X_12017407_SNP A T 0.1801 29 132 0.475 4.6634917674956466E-01
X_12017409_SNP A C 0.3797 60 98 0.8406 8.3688723465549120E-01
X_12017436_SNP A G 0.1375 22 138 0.2781 2.7829910282021553E-01
X_12017456_SNP T A 0.1329 21 137 0.3002 2.8729022646925140E-01
X_12017463_SNP C A 0.2102 33 124 0.5225 5.1392979794778437E-01
X_12017552_SNP C A 0.1962 31 127 0.5849 5.7792827087474530E-01
X_12017585_SNP T A 0.2112 34 127 0.4698 4.6300126664907915E-01
X_12017590_SNP A T 0.2102 33 124 0.4796 4.6746150916692875E-01
X_12017592_SNP T A 0.205 33 128 0.4687 4.6184931027941356E-01
X_12017603_DEL T TT 0.1622 24 124 0.5585 5.4145684711133690E-01
X_12017777_SNP G A 0.06173 10 152 0.4474 4.4561318175547748E-01
X_12018078_SNP A G 0.07643 12 145 0.9131 9.1129149858472136E-01
X_12018783_SNP T A 0.1429 19 114 0.7216 7.4129563742780635E-01
X_12019406_SNP T C 0.07534 11 135 0.8781 8.7294396378093086E-01
X_12019409_SNP G A 0.08667 13 137 0.8256 8.2333736614541897E-01
X_12019446_SNP A C 0.1013 16 142 0.7913 7.9221911244014875E-01
X_12019485_SNP A G 0.1049 17 145 0.6838 6.8138972541323251E-01
X_12019528_SNP C A 0.09677 15 140 0.95 9.4869075676986758E-01
X_12019614_SNP A T 0.3376 53 104 0.9212 9.1938126886999949E-01
X_12019638_SNP G A 0.3355 52 103 0.9248 9.2324043187524807E-01
X_12019676_DEL AA A 0.4768 72 79 0.4081 4.2633412882491173E-01
X_12019700_SNP G C 0.2919 47 114 0.4311 4.3210762558782212E-01
X_12019746_SNP A G 0.2166 34 123 0.8524 8.4799139557669467E-01
X_12019757_SNP A G 0.2201 35 124 0.5146 5.0627063962703633E-01
X_12019796_SNP G A 0.2516 39 116 0.7408 7.5154073672566257E-01
X_12019798_SNP T G 0.2437 39 121 0.8091 8.0563538180613725E-01
X_12019799_SNP A G 0.2469 40 122 0.8852 8.8333395190428909E-01
X_12019842_SNP T C 0.07362 12 151 0.6736 6.6988164747078971E-01
X_12019940_SNP G C 0.225 36 124 0.9543 9.5339909018396762E-01
X_12019944_SNP G A 0.2284 37 125 0.9902 9.9009755752563788E-01
X_12020032_INS CACA C 0.1871 29 126 0.6272 6.4707706464166770E-01
X_12020051_SNP C T 0.2313 37 123 0.8779 8.7511043422094403E-01
X_12020052_SNP G A 0.2331 38 125 0.9449 9.4424388952181881E-01
X_12020089_SNP A C 0.4207 69 95 0.6907 6.8747184940483841E-01
X_12020229_SNP G T 0.2327 37 122 0.9623 9.6148227026907029E-01
X_12020254_SNP C T 0.3782 59 97 0.994 9.9391732745964123E-01
X_12020259_SNP G T 0.3742 58 97 0.9294 9.2738717596771059E-01
X_12020356_SNP C T 0.3671 58 100 0.6856 6.7824112482147902E-01
X_12020373_SNP G C 0.3701 57 97 0.6619 6.5363627225333598E-01
X_12020375_SNP G T 0.3701 57 97 0.7052 6.9814044663141916E-01
X_12020391_SNP T A 0.3742 58 97 0.7044 6.9797584606391960E-01
X_12020423_SNP G A 0.3766 58 96 0.7166 7.0954827690813582E-01
X_12020436_SNP A G 0.3758 59 98 0.8461 8.4254049074452464E-01
X_12020455_SNP C T 0.3782 59 97 0.8249 8.2033536520861272E-01
X_12020517_SNP T A 0.4167 65 91 0.4116 3.9906129097482612E-01
X_12020521_SNP C T 0.4177 66 92 0.4242 4.1431159581588795E-01
X_12020591_SNP C T 0.323 52 109 0.8535 8.6408428076252808E-01
X_12020675_SNP A C 0.2152 34 124 0.2236 2.1374373101489186E-01
X_12020732_SNP C T 0.3208 51 108 0.747 7.4296755609332221E-01
X_12020810_SNP T C 0.3974 62 94 0.8452 8.4482195651300729E-01
X_12020882_SNP A C 0.3481 55 103 0.389 3.8207801294562116E-01
X_12021036_SNP T G 0.3419 53 102 0.3466 3.3994649812608169E-01
X_12021044_INS TT T 0.2662 41 113 0.9557 9.5463257431772031E-01
X_12021049_SNP T C 0.2628 41 115 0.5914 6.0653568742839481E-01
X_12021332_INS AAAGA A 0.05488 9 155 0.5754 5.7140879780953824E-01
X_12021391_SNP A G 0.05556 9 153 0.57 5.6358251034864471E-01
X_12021418_INS AAA A 0.2378 34 109 0.3052 3.1602674623143834E-01
X_12021443_SNP C A 0.2941 45 108 0.1138 1.0265533489708090E-01
X_12021444_SNP A G 0.2987 46 108 0.07728 6.9175220008590055E-02
X_12021468_SNP A T 0.28 42 108 0.04777 4.4684737345747148E-02
X_12021469_SNP A G 0.2418 37 116 0.04937 4.6575507130183928E-02
X_12021499_SNP A T 0.26 39 111 0.1826 1.8259726014453559E-01
X_12021503_SNP A T 0.2721 40 107 0.5316 5.4241644749252838E-01
X_12021505_SNP A T 0.269 39 106 0.2273 2.0861371362226366E-01
X_12021512_SNP T A 0.2808 41 105 0.1901 1.7484821122600591E-01
X_12021524_SNP C T 0.2847 41 103 0.2608 2.3916112043177895E-01
X_12021536_DEL T TCT 0.2829 43 109 0.2859 2.7460478790363974E-01
X_12021542_SNP G T 0.2727 42 112 0.2784 2.6677283417920172E-01
X_12021543_SNP A T 0.298 45 106 0.286 2.7011438182991354E-01
X_12021546_SNP G A 0.2727 42 112 0.3383 3.3142189206987571E-01
X_12021571_DEL T TATT 0.2645 41 114 0.211 2.0111951070632472E-01
X_12021588_DEL A ATATTTTTC 0.2303 35 117 0.2883 2.7981195296621630E-01
X_12021598_SNP G C 0.2595 41 117 0.2412 2.3387566010564886E-01
X_12021600_SNP T A 0.2704 43 116 0.1831 1.7593908709791928E-01
X_12021601_SNP G A 0.2722 43 115 0.2068 2.0110310120263952E-01
X_12021676_SNP T C 0.3145 50 109 0.1136 1.0655525446079783E-01
X_12021758_SNP G C 0.2671 43 118 0.3048 2.9750835446556112E-01
X_12021828_SNP G C 0.05455 9 156 0.8415 8.4035483100639330E-01
X_12021863_SNP A G 0.3125 45 99 0.6055 5.8946366135169725E-01
X_12021959_DEL A GGG 0.2704 43 116 0.5763 5.7393658709991746E-01
X_12021975_SNP A G 0.2901 47 115 0.3041 2.9975544380065788E-01
X_12021978_SNP G A 0.2901 47 115 0.3293 3.2302901959696262E-01
X_12022066_SNP A G 0.3774 60 99 0.2048 1.9541564615315199E-01
X_12022408_SNP T A 0.1111 18 144 0.0795 7.5197434930301482E-02
X_12022411_SNP T G 0.325 52 108 0.7397 7.5786302769012071E-01
X_12022681_SNP G A 0.1411 23 140 0.6045 6.3279911428560598E-01
X_12022745_SNP T G 0.4013 63 94 0.4741 4.6607504226094509E-01
X_12023263_SNP T A 0.07362 12 151 0.5497 5.4514727265347163E-01
X_12023755_SNP A T 0.1899 30 128 0.794 7.8980076962470680E-01
X_12023874_SNP C T 0.1863 30 131 0.7669 7.7777302276618099E-01
X_12023898_SNP G C 0.1801 29 132 0.599 5.9369375400576696E-01
X_12023922_SNP C T 0.1801 29 132 0.9545 9.5414671940552809E-01
X_12023957_SNP G A 0.05455 9 156 0.508 5.0470612560949124E-01
X_12024352_SNP G T 0.07547 12 147 0.0002755 2.1644336032934324E-04
X_12024516_SNP T C 0.4151 66 93 0.2718 2.6172153445777901E-01
X_12024573_SNP A C 0.4367 69 89 0.1718 1.6607775324400686E-01
X_12024640_SNP A C 0.4747 75 83 0.2967 2.8438866768168736E-01
X_12024778_SNP T A 0.4241 67 91 0.5782 5.6773252706836197E-01
X_12024786_SNP C T 0.4395 69 88 0.5671 5.5898395492296205E-01
X_12024821_SNP T C 0.4194 65 90 0.4819 4.6709289130507492E-01
X_12024840_SNP T A 0.3038 48 110 0.5264 5.1921430240846267E-01
X_12024890_SNP G C 0.1509 24 135 0.2286 2.1847446948237426E-01
X_12024937_SNP T C 0.4747 75 83 0.3007 2.8808200392206385E-01
X_12024951_SNP T A 0.443 66 83 0.3134 2.8732286321696787E-01
X_12024968_SNP G C 0.4359 68 88 0.2947 2.8334394559842402E-01
X_12024975_SNP G T 0.4133 62 88 0.2673 2.4529637581955921E-01
X_12024979_SNP G T 0.3973 58 88 0.4159 4.0101994591382417E-01
X_12024981_SNP A C 0.3889 56 88 0.6101 6.1226860314758658E-01
X_12025082_SNP T G 0.3571 55 99 0.2417 2.2828515756403789E-01
X_12025098_SNP C T 0.375 60 100 0.2071 1.9699133679346581E-01
X_12025099_SNP C A 0.3734 59 99 0.2303 2.1819922292501392E-01
X_12025194_SNP A G 0.331 47 95 0.2273 1.9699997426666171E-01
X_12025218_SNP C G 0.3603 49 87 0.1848 1.5493511941435412E-01
X_12025222_SNP T A 0.3356 50 99 0.2185 1.9604895214988016E-01
X_12025223_INS TCTTTG T 0.2979 42 99 0.1535 1.2700810323806400E-01
X_12025247_SNP G A 0.4167 60 84 0.1768 1.5735337386449266E-01
X_12025437_SNP T C 0.3239 46 96 0.3121 2.8941048948910320E-01
X_12025455_SNP T G 0.2806 39 100 0.2359 2.1388325602235747E-01
X_12025672_SNP A T 0.2252 34 117 0.433 4.1463986181039703E-01
X_12025748_SNP C A 0.2448 35 108 0.9517 9.4920060311562615E-01
X_12025866_SNP A T 0.05556 9 153 0.3724 3.6822495657619447E-01
X_12026018_SNP A G 0.122 20 144 0.1043 1.0066289464488209E-01
X_12026028_SNP A C 0.09091 15 150 0.6294 6.2680366550040101E-01
X_12026139_SNP T C 0.08642 14 148 0.5597 5.5815043208467596E-01
X_12026337_SNP G T 0.07547 12 147 0.2551 2.4561751791864150E-01
X_12026452_SNP G C 0.2671 43 118 0.953 9.5238445809836858E-01
X_12027629_SNP T C 0.3913 63 98 0.02543 2.3904121490781971E-02
X_12027642_SNP T C 0.4 64 96 0.03613 3.4915839849260263E-02
X_12027966_SNP T C 0.1104 18 145 0.1627 1.5976706399808716E-01
X_12028216_SNP C A 0.0679 11 151 0.03407 3.2374535895673275E-02
X_12028438_SNP C T 0.2454 40 123 0.5313 5.2570206536369768E-01
X_12028441_SNP C A 0.2407 39 123 0.4878 4.8069946315357071E-01
X_12028483_SNP C A 0.2439 40 124 0.5257 5.2131783623517391E-01
X_12028487_SNP G T 0.2346 38 124 0.2707 2.7432918347872659E-01
X_12028490_SNP A G 0.2393 39 124 0.2948 2.9983794432375344E-01
X_12028496_SNP G A 0.2407 39 123 0.4813 4.7418086792431413E-01
X_12028497_SNP C T 0.2346 38 124 0.479 4.7183997523453913E-01
X_12028499_SNP G A 0.236 38 123 0.4246 4.1621336468750314E-01
X_12028509_INS TCCTTTTTAAG T 0.2152 34 124 0.6783 6.7092994922407467E-01
X_12028511_SNP C G 0.2298 37 124 0.5507 5.4349665943343228E-01
X_12028629_SNP A T 0.2089 33 125 0.9628 9.6186370754379358E-01
X_12028848_SNP C A 0.216 35 127 0.9738 9.7347614899884849E-01
X_12028897_SNP T C 0.2581 40 115 0.1553 1.5097498748068627E-01
X_12028935_SNP C T 0.2397 35 111 0.1596 1.4474317910676260E-01
X_12028937_SNP A T 0.2414 35 110 0.1762 1.6059076276110085E-01
X_12028938_SNP G A 0.2361 34 110 0.1508 1.3418842220496119E-01
X_12028940_SNP T C 0.2345 34 111 0.1723 1.5663278241573275E-01
X_12028956_SNP A C 0.3836 56 90 0.06986 6.6065485056563775E-02
X_12028968_SNP T A 0.2361 34 110 0.1507 1.4180787949312190E-01
X_12028972_SNP A T 0.2483 36 109 0.1565 1.5058919672365279E-01
X_12028974_SNP G A 0.2414 35 110 0.1602 1.5180908802127246E-01
X_12028989_SNP T C 0.2365 35 113 0.2745 2.6352088176361232E-01
X_12029002_SNP G T 0.2595 41 117 0.3661 3.5675185517057573E-01
X_12029026_SNP A G 0.2658 42 116 0.3741 3.6550895799877725E-01
X_12029035_SNP T C 0.2642 42 117 0.2823 2.7601839703840958E-01
X_12029041_SNP G C 0.2642 42 117 0.2823 2.7601839703840958E-01
X_12029067_SNP T A 0.2609 42 119 0.3527 3.4479942975894085E-01
X_12029107_SNP C G 0.2201 35 124 0.8026 7.9830742670545363E-01
X_12029147_SNP C T 0.2264 36 123 0.9935 9.9343816242140681E-01
X_12029374_SNP T G 0.118 19 142 0.1619 1.6448169373462052E-01
X_12029490_SNP G A 0.1288 21 142 0.6388 6.3568664247483175E-01
X_12029530_SNP A G 0.1615 26 135 0.4044 3.9737492975548416E-01
X_12029535_SNP G T 0.1553 25 136 0.3947 3.8743329294520124E-01
X_12029567_SNP T C 0.1519 24 134 0.543 5.3678181464940489E-01
X_12029569_DEL T AATTC 0.1625 26 134 0.4089 4.0138187393569513E-01
X_12029576_SNP A T 0.1572 25 134 0.439 4.3155684514083414E-01
X_12029579_SNP G C 0.1519 24 134 0.3975 3.9037760745592665E-01
X_12029581_SNP T A 0.1562 25 135 0.4295 4.2295895017215590E-01
X_12029591_SNP T G 0.1592 25 132 0.1588 1.5790217003468832E-01
X_12029600_SNP G A 0.1615 26 135 0.3401 3.3120986387426721E-01
X_12029602_SNP A T 0.1635 26 133 0.363 3.5220816824781565E-01
X_12029619_INS TATCCTTATATATTTTTAT T 0.1338 19 123 0.3356 3.6481948952747745E-01
X_12029743_SNP G A 0.1783 28 129 0.645 6.4646948361364676E-01
X_12029755_SNP T C 0.1812 29 131 0.8708 8.6835592217390289E-01
X_12029782_INS TT T 0.09211 14 138 0.4686 4.5189760359095599E-01
X_12029783_SNP T G 0.0625 10 150 0.33 3.2091011766549460E-01
X_12029784_INS GA G 0.06173 10 152 0.3256 3.1823178707724997E-01
X_12029788_SNP G A 0.1871 29 126 0.9792 9.7844135296381862E-01
X_12029813_SNP A C 0.242 38 119 0.1209 1.2132947896351776E-01
X_12030084_INS GTG G 0.1923 30 126 0.5159 5.0526006198569196E-01
X_12030106_DEL G GCTT 0.2089 33 125 0.2304 2.3631868688442392E-01
X_12030123_SNP A T 0.1788 27 124 0.6942 6.9616784136350573E-01
X_12030143_SNP C T 0.1911 30 127 0.7023 7.0741646383248558E-01
X_12030393_SNP G A 0.3125 50 110 0.3384 3.3320405111160001E-01
X_12030469_SNP G C 0.2405 38 120 0.5284 5.2391724847138643E-01
X_12030474_SNP T A 0.2453 39 120 0.4517 4.5414485923190273E-01
X_12030496_SNP A T 0.2308 36 120 0.648 6.4255443243046395E-01
X_12030508_MNP TAC ACT 0.2171 33 119 0.7083 6.9999411454356020E-01
X_12030512_SNP T G 0.25 38 114 0.3745 3.8048883803982536E-01
X_12030514_SNP A T 0.2452 38 117 0.5232 5.1352458821512392E-01
X_12030535_SNP T A 0.2484 39 118 0.4349 4.2597917597070467E-01
X_12030763_SNP C G 0.2342 37 121 0.6911 6.9187348116742120E-01
X_12030775_SNP G T 0.2179 34 122 0.5854 5.8793872047793005E-01
X_12030839_SNP T C 0.08125 13 147 0.8991 8.9776745777775824E-01
X_12030985_SNP T C 0.2963 48 114 0.9125 9.1104908844230093E-01
X_12031055_DEL TATGTGTGTGTGTGTGT T 0.2848 45 113 0.9281 9.2707967419453796E-01
X_12031089_SNP T G 0.2778 45 117 0.869 8.6701690361434725E-01
X_12031224_INS ACCCGGACACCC A 0.1419 22 133 0.5882 5.7777253196974476E-01
X_12031227_SNP A G 0.1419 22 133 0.5882 5.7777253196974476E-01
X_12031229_INS CTGA C 0.1419 22 133 0.5882 5.7777253196974476E-01
X_12031470_DEL A AGTATAGCCG 0.1634 25 128 0.7243 7.1513843237606500E-01
X_12031482_SNP A C 0.1533 23 127 0.83 8.2243019088464486E-01
X_12031483_SNP C A 0.1712 25 121 0.8063 7.9812989597363515E-01
X_12031486_SNP C A 0.1554 23 125 0.6437 6.3360258901200039E-01
X_12031489_SNP T A 0.1486 22 126 0.1412 1.3457197185644842E-01
X_12031507_SNP T C 0.1812 27 122 0.7741 7.8266750861270451E-01
X_12032051_SNP A G 0.05521 9 154 0.2662 2.6318667585529021E-01
X_12032408_SNP T C 0.09816 16 147 0.001186 1.1537346587094106E-03
X_12032547_SNP A T 0.09816 16 147 0.08981 8.8726729479522315E-02
X_12032766_SNP G C 0.2687 43 117 0.5555 5.5949627826383896E-01
X_12032823_SNP T A 0.1274 20 137 0.2687 2.5996515079552285E-01
X_12032922_SNP G A 0.12 18 132 0.8434 8.4081026295407435E-01
X_12032960_SNP A G 0.07692 12 144 0.1362 1.3000287258575038E-01
X_12032998_SNP A C 0.179 29 133 0.953 9.5226190679069134E-01
X_12033015_SNP A T 0.1875 30 130 0.9266 9.2493088180299377E-01
X_12033225_SNP A G 0.2699 44 119 0.2661 2.5977281352011306E-01
X_12033237_SNP A C 0.1366 22 139 0.629 6.2609407614191692E-01
X_12033245_SNP C A 0.2919 47 114 0.4329 4.2491528628028730E-01
X_12033391_SNP C G 0.3394 56 109 0.5054 5.0219386204166505E-01
X_12033420_SNP T A 0.3395 55 107 0.286 2.7803329288563650E-01
X_12033432_SNP T C 0.3006 49 114 0.2699 2.6415910057930680E-01
X_12033465_SNP A G 0.2885 45 111 0.409 4.3366882330672452E-01
X_12033576_DEL G TCCGGTGGCGAAATC 0.06098 10 154 0.3409 3.3571889519165476E-01
X_12034011_SNP T C 0.05556 9 153 0.08365 7.8650338370534700E-02
X_12034018_SNP A T 0.05521 9 154 0.1451 1.4005849273859639E-01
X_12034362_SNP T C 0.06061 10 155 0.4113 4.0771574359626928E-01
X_12034705_SNP T C 0.1076 17 141 0.8835 8.8109565551836111E-01
X_12035002_SNP G C 0.293 46 111 0.6607 6.5384145518725112E-01
X_12035069_SNP G T 0.2756 43 113 0.6804 6.7270864791180784E-01
X_12035070_SNP T G 0.2821 44 112 0.6183 6.0963501149359733E-01
X_12035072_SNP A T 0.2911 46 112 0.6826 6.7633909736380560E-01
X_12035213_SNP C A 0.4968 78 79 0.6506 6.4339533401082671E-01
X_12035420_SNP A C 0.2333 35 115 0.8986 8.9368389290944250E-01
X_12035459_SNP A G 0.454 74 89 0.4431 4.4160308941210424E-01
X_12035589_SNP T C 0.4494 71 87 0.6987 6.9357259433951834E-01
X_12035659_SNP G A 0.4383 71 91 0.5511 5.4465740874562385E-01
X_12035662_SNP A C 0.443 70 88 0.4715 4.5979107694642218E-01
X_12035680_INS TGT T 0.05063 8 150 0.07135 6.4539330135620937E-02
X_12035700_SNP T C 0.4241 67 91 0.5386 5.7643073713690796E-01
X_12035718_SNP G T 0.4304 68 90 0.8977 9.0579319557901705E-01
X_12035719_SNP C T 0.4177 66 92 0.8077 8.2191986130715955E-01
X_12035757_DEL A AA 0.1622 24 124 0.2341 2.4620642275773963E-01
X_12035927_SNP A G 0.1951 32 132 0.8383 8.3696542877603630E-01
X_12036156_SNP A G 0.1161 18 137 0.3194 3.1214687637920235E-01
X_12036158_SNP A T 0.1111 17 136 0.4343 4.2618056227463352E-01
X_12036233_SNP G A 0.1 16 144 0.4459 4.3879426815800915E-01
X_12036283_SNP A C 0.1812 29 131 0.9484 9.4729274392763319E-01
X_12036296_SNP A T 0.175 28 132 0.6056 6.0782029072794996E-01
X_12037562_SNP A C 0.09146 15 149 0.4513 4.4647483183096293E-01
X_12037680_SNP C T 0.1739 28 133 0.8375 8.3480983061448932E-01
X_12037712_SNP T C 0.1863 30 131 0.5401 5.3426028120965263E-01
X_12038801_INS GGAAAAGTGGGTGGAAAATGCAGGTGGGGGTGGCTGGG G 0.05556 9 153 0.4764 4.7068773604350456E-01
X_12038934_SNP A T 0.08442 13 141 0.02871 2.7225680307449693E-02
X_12039305_SNP C G 0.06061 10 155 0.4824 4.7905880485884067E-01
X_12039500_SNP G A 0.07595 12 146 0.6901 6.8445042193055627E-01
X_12039591_SNP T A 0.07927 13 151 0.8999 8.9901398204433891E-01
X_12039672_DEL A ATGGGGCATTTGTAAGTGGTCAC 0.08805 14 145 0.08471 7.7642429456511591E-02
X_12039706_SNP A C 0.1161 18 137 0.1502 1.4128001795638745E-01
X_12040654_SNP A G 0.05 8 152 0.9955 9.9537056869316187E-01
X_12040884_SNP G A 0.1006 16 143 0.6163 6.2051915597760410E-01
X_12040885_SNP C A 0.1111 18 144 0.7284 7.2560647485120267E-01
X_12041164_SNP A G 0.2313 37 123 0.07703 7.2554843584089701E-02
X_12041172_SNP A T 0.2147 35 128 0.02911 2.7351672314509717E-02
X_12041217_SNP A C 0.1801 29 132 0.5405 5.3461699886263769E-01
X_12041218_SNP C T 0.1801 29 132 0.6542 6.4948417332250952E-01
X_12041225_SNP A C 0.1698 27 132 0.3442 3.4205354701677881E-01
X_12041334_SNP T G 0.3665 59 102 0.3619 3.5258051613865615E-01
X_12041668_SNP T C 0.4747 75 83 0.6003 5.8981681819772391E-01
X_12041852_SNP T A 0.2375 38 122 0.2732 2.6844089465924625E-01
X_12041865_SNP A C 0.2375 38 122 0.2789 2.6888443851288779E-01
X_12041901_SNP T A 0.1938 31 129 0.06312 5.8584545890393379E-02
X_12041933_DEL TTAGCTAACT T 0.239 38 121 0.1499 1.3996915813509159E-01
X_12041951_SNP A C 0.2293 36 121 0.1317 1.2031994843073057E-01
X_12041973_INS T TTAGCTACAATTT 0.1667 24 120 0.2413 2.2662337029052304E-01
X_12042397_SNP G A 0.1384 22 137 0.2892 2.7875769792045357E-01
X_12042407_INS AA A 0.1481 24 138 0.3788 3.7291569983941830E-01
X_12042409_SNP T G 0.1595 26 137 0.3986 3.9425787912435906E-01
X_12042464_SNP C A 0.1656 27 136 0.2592 2.5268536074450920E-01
X_12042466_SNP C G 0.1605 26 136 0.2199 2.1246057897289516E-01
X_12042520_SNP G T 0.1543 25 137 0.2493 2.4228618519722722E-01
X_12042521_SNP T G 0.15 24 136 0.1728 1.6527675755964399E-01
X_12042530_DEL T TTTTGTTG 0.1543 25 137 0.2493 2.4228618519722722E-01
X_12042545_SNP A G 0.1384 22 137 0.1587 1.4959435055420645E-01
X_12042546_DEL A AAC 0.1384 22 137 0.1679 1.5876131523758330E-01
X_12042561_SNP T C 0.1491 24 137 0.2148 2.0662397073034422E-01
X_12042581_SNP T A 0.1465 23 134 0.4469 4.4107363663412025E-01
X_12042589_SNP T G 0.1538 24 132 0.4486 4.4210116922853326E-01
X_12042592_SNP G T 0.1625 26 134 0.3964 3.9544438445956509E-01
X_12042596_SNP T A 0.1572 25 134 0.5213 5.2100156879812909E-01
X_12042611_SNP G T 0.1553 25 136 0.4078 4.0417593037741750E-01
X_12042617_SNP T G 0.1615 26 135 0.2921 2.8864771129669808E-01
X_12042984_SNP G A 0.05455 9 156 0.943 9.4259920972977640E-01
X_12043223_INS TC T 0.1019 16 141 0.3047 2.9709665990238676E-01
X_12043264_SNP G T 0.1859 29 127 0.5809 5.7480248825021629E-01
X_12043336_SNP A G 0.07927 13 151 0.2595 2.5448648156669817E-01
X_12043375_SNP G T 0.06173 10 152 0.5954 5.8982371948126078E-01
X_12043394_SNP C T 0.07097 11 144 0.3277 3.2502375738982925E-01
X_12043421_SNP T C 0.08075 13 148 0.1964 1.9762893004106996E-01
X_12043437_SNP C G 0.07317 12 152 0.2322 2.2737022552435393E-01
X_12043438_SNP C T 0.0679 11 151 0.2538 2.4784594088051892E-01
X_12043439_INS CT C 0.07362 12 151 0.3036 2.9839098835335587E-01
X_12043550_SNP A C 0.05556 9 153 0.06943 7.0923509621873437E-02
X_12043633_SNP T C 0.09877 16 146 0.02501 2.3463108519518529E-02
X_12043678_SNP T G 0.09317 15 146 0.2072 1.9832277386954311E-01
X_12043742_SNP A T 0.07317 12 152 0.07353 7.0551123827502921E-02
X_12043889_SNP T A 0.075 12 148 0.1195 1.2056575606210951E-01
X_12043913_SNP G A 0.08025 13 149 0.1218 1.1841044583796478E-01
X_12043955_SNP T C 0.08696 14 147 0.1018 1.0005355031179786E-01
X_12044003_SNP T A 0.08642 14 148 0.1186 1.1620379315399132E-01
X_12044014_SNP A C 0.08228 13 145 0.08415 7.8590110389383211E-02
X_12044033_SNP A G 0.08642 14 148 0.103 1.0047100541869081E-01
X_12044042_SNP C T 0.08537 14 150 0.1113 1.0890175980745143E-01
X_12044050_SNP A G 0.08589 14 149 0.1135 1.0996814113374032E-01
X_12044053_SNP G A 0.07453 12 149 0.1198 1.1410074268079862E-01
X_12044059_SNP T G 0.07975 13 150 0.1267 1.2318120261528609E-01
X_12044072_MNP CTT TCC 0.08537 14 150 0.1113 1.0890175980745143E-01
X_12044080_SNP T A 0.08537 14 150 0.1113 1.0890175980745143E-01
X_12044086_SNP A T 0.08537 14 150 0.1113 1.0890175980745143E-01
X_12044091_SNP T C 0.08537 14 150 0.1113 1.0890175980745143E-01
X_12044108_SNP A G 0.07975 13 150 0.1175 1.1402089660000447E-01
X_12044109_SNP T A 0.08485 14 151 0.1058 1.0312524294509828E-01
X_12044161_SNP G T 0.1043 17 146 0.2487 2.4553302909530472E-01
X_12044276_SNP C T 0.2704 43 116 0.3418 3.3403713183010519E-01
X_12044278_SNP C T 0.05455 9 156 0.9219 9.2128901731892010E-01
X_12044337_SNP A G 0.09877 16 146 0.2178 2.1042713022254889E-01
X_12044343_SNP A G 0.283 45 114 0.5014 4.9109523923064602E-01
X_12044650_SNP A T 0.25 39 117 0.7392 7.4101184580579871E-01
X_12044787_SNP G C 0.236 38 123 0.5919 5.8573999063331117E-01
X_12045310_SNP A G 0.1437 23 137 0.8479 8.4529183156694576E-01
X_12045383_SNP T C 0.141 22 134 0.608 6.0529534603991797E-01
X_12045411_SNP G T 0.1538 24 132 0.5326 5.2533791034180788E-01
X_12045414_SNP A T 0.1678 25 124 0.4944 5.0604927448526160E-01
X_12045427_SNP T C 0.1529 24 133 0.4446 4.3476332080306113E-01
X_12045448_SNP A T 0.1656 26 131 0.4337 4.3338998761877057E-01
X_12045453_SNP T C 0.1677 26 129 0.4474 4.4452670093479174E-01
X_12045455_SNP A G 0.1709 27 131 0.421 4.2207692400511720E-01
X_12045461_SNP G A 0.4241 67 91 0.8028 8.0312375658758206E-01
X_12045480_SNP G T 0.1667 27 135 0.6196 6.1486555997459891E-01
X_12045496_SNP A T 0.4581 71 84 0.8979 9.0426648278505040E-01
X_12045745_SNP A G 0.06098 10 154 0.04538 4.4015143546265796E-02
X_12045766_SNP C T 0.4459 70 87 0.2268 2.2908633258225797E-01
X_12045774_SNP A C 0.4516 70 85 0.2977 2.8238960187232287E-01
X_12045801_SNP A C 0.1615 26 135 0.6542 6.5300754661841010E-01
X_12045806_SNP A G 0.4313 69 91 0.3254 3.1744773794672521E-01
X_12046067_SNP G A 0.1656 27 136 0.1197 1.1618582056099203E-01
X_12046069_SNP G C 0.1667 27 135 0.2104 2.0318778841363982E-01
X_12046613_SNP A T 0.0679 11 151 0.05394 5.0157579765916213E-02
X_12046648_SNP G A 0.0679 11 151 0.05656 5.2919358231795527E-02
X_12046650_SNP G A 0.06707 11 153 0.05301 5.0596933701333988E-02
X_12046657_SNP T A 0.06707 11 153 0.05226 4.9772034072459941E-02
X_12046662_SNP T A 0.06667 11 154 0.05149 4.9728473280451380E-02
X_12046769_SNP C A 0.08642 14 148 0.1026 9.6996980177300629E-02
X_12046780_SNP T C 0.07407 12 150 0.09142 8.6510688304182404E-02
X_12047023_SNP A C 0.05769 9 147 0.05808 5.7984988684770318E-02
X_12047030_SNP C T 0.08054 12 137 0.2522 2.4207214389699128E-01
X_12047415_SNP C T 0.1592 25 132 0.9489 9.5220918084910777E-01
X_12047453_SNP T G 0.137 20 126 0.2466 2.2328865427616063E-01
X_12047455_SNP A T 0.1007 15 134 0.2171 1.9650456709562203E-01
X_12047473_SNP T A 0.05882 9 144 0.43 4.1320131543025340E-01
X_12047488_SNP T A 0.0719 11 142 0.8228 8.1704934802606022E-01
X_12047669_SNP A G 0.08 12 138 0.9345 9.3608281260979076E-01
X_12048115_SNP C A 0.05298 8 143 0.3553 3.4378811317838087E-01
X_12048116_SNP A G 0.05333 8 142 0.3604 3.4766490007522233E-01
X_12048459_SNP A G 0.09816 16 147 0.4121 4.1539168425193929E-01
X_12048521_SNP C A 0.125 20 140 0.6701 6.6428489904969990E-01
X_12048544_SNP A G 0.09816 16 147 0.3451 3.4356209204198407E-01
X_12048677_INS T TGCTGCTGCTGCTAGTGATTTTCCT 0.4145 63 89 0.2429 2.7595219812340266E-01
X_12048719_SNP A G 0.1801 29 132 0.8291 8.2986798527670991E-01
X_12048815_SNP C T 0.3782 59 97 0.4031 3.9885910702782523E-01
X_12048897_SNP C T 0.3916 56 87 0.6201 6.0534586330324336E-01
X_12048918_SNP T A 0.363 53 93 0.9965 9.9639490238895911E-01
X_12049002_SNP T C 0.4516 70 85 0.581 5.7734529787152322E-01
X_12049056_SNP T C 0.2839 44 111 0.2725 2.7043890655075298E-01
X_12049058_SNP C T 0.2785 44 114 0.2208 2.2262688033821509E-01
X_12049282_SNP G T 0.4717 75 84 0.2464 2.3450673511544784E-01
X_12049351_SNP T A 0.293 46 111 0.9895 9.8938663729307597E-01
X_12049360_SNP C T 0.2922 45 109 0.8806 8.7682218143246082E-01
X_12049366_SNP T C 0.3038 48 110 0.7759 7.7108464617638961E-01
X_12049453_SNP T A 0.2436 38 118 0.558 5.4754156054372405E-01
X_12049459_SNP A G 0.4966 72 73 0.5755 5.5731727112654994E-01
X_12049483_SNP G A 0.2293 36 121 0.9906 9.9038713216052376E-01
X_12049804_SNP G T 0.2895 44 108 0.9113 9.1633591292924577E-01
X_12049880_SNP T A 0.1098 18 146 0.9882 9.8814684521189344E-01
X_12049996_SNP C T 0.1166 19 144 0.2245 2.1843338753432384E-01
X_12050079_SNP T C 0.3913 63 98 0.2714 2.6262746299489259E-01
X_12050139_SNP A T 0.3642 59 103 0.2591 2.5255008397155798E-01
X_12050236_SNP G T 0.06832 11 150 0.728 7.2590055311468826E-01
X_12050335_SNP A G 0.2722 43 115 0.8805 8.7883680810035103E-01
X_12050368_SNP A G 0.06667 11 154 0.6885 6.8619244973510796E-01
X_12050403_SNP A G 0.2875 46 114 0.3682 3.5918512830545557E-01
X_12050404_SNP T C 0.2919 47 114 0.3854 3.7805493753921526E-01
X_12050700_SNP G A 0.1625 26 134 0.7711 7.6938889740955940E-01
X_12050716_SNP C T 0.4038 63 93 0.6721 6.6451592818375538E-01
X_12050757_INS A ACAA 0.4868 74 78 0.9301 9.2777104464044446E-01
X_12050768_SNP A G 0.441 71 90 0.9105 9.0902535039432864E-01
X_12050827_SNP T C 0.09317 15 146 0.6792 6.7972757333576572E-01
X_12050838_SNP T C 0.4747 75 83 0.5734 5.7347509353084047E-01
X_12050849_DEL GG G 0.4679 73 83 0.6834 6.8162838949216431E-01
X_12050878_SNP G A 0.354 57 104 0.9014 9.0003830698818821E-01
X_12050989_SNP C T 0.1338 21 136 0.8945 8.9434350135138707E-01
X_12051068_SNP A T 0.4837 74 79 0.9889 9.8882170267752922E-01
X_12051107_SNP T C 0.302 45 104 0.969 9.6795945990105536E-01
X_12051113_SNP T A 0.3014 44 102 0.9791 9.7817409660694088E-01
X_12051115_SNP C A 0.1224 18 129 0.7262 7.1484742505495369E-01
X_12051117_SNP T A 0.1208 18 131 0.7268 7.1731373666846898E-01
X_12051126_SNP C T 0.2587 37 106 0.8478 8.4004834693313835E-01
X_12051131_SNP T C 0.2621 38 107 0.8836 8.7844805207757037E-01
X_12051145_SNP A G 0.1118 17 135 0.6388 6.2972041481510777E-01
X_12051159_SNP T A 0.3007 46 107 0.9969 9.9684058349948446E-01
X_12051174_SNP A G 0.3097 48 107 0.9857 9.8547206514268515E-01
X_12051175_SNP T C 0.3145 50 109 0.979 9.7876300390177728E-01
X_12051177_SNP G A 0.3101 49 109 0.9362 9.3501873291450699E-01
X_12051183_SNP T C 0.293 46 111 0.8616 8.6057321060320169E-01
X_12051193_SNP A G 0.1375 22 138 0.732 7.2637693088020205E-01
X_12051216_SNP A G 0.3145 50 109 0.8687 8.6695955178968620E-01
X_12051250_SNP C T 0.1688 27 133 0.7155 7.1186789643010995E-01
X_12051280_SNP A T 0.1572 25 134 0.6733 6.6791702178083190E-01
X_12051383_SNP G A 0.0625 10 150 0.1512 1.4724734657277594E-01
X_12051529_SNP C G 0.3312 52 105 0.713 7.0814916466578381E-01
X_12051534_SNP A T 0.3205 50 106 0.6608 6.5344497057630746E-01
X_12051537_SNP C A 0.3269 51 105 0.6859 6.7958829500964746E-01
X_12051541_SNP T A 0.3182 49 105 0.614 6.0582613293003451E-01
X_12051545_SNP G T 0.3072 47 106 0.7189 7.1040753154483594E-01
X_12051546_SNP A T 0.3137 48 105 0.6868 6.7793565939059419E-01
X_12051587_SNP T G 0.3154 47 102 0.9455 9.4459113004342976E-01
X_12051600_SNP T G 0.3108 46 102 0.7567 7.5542515054375881E-01
X_12051601_SNP T A 0.3092 47 105 0.515 5.0754700902146443E-01
X_12051603_SNP A C 0.3046 46 105 0.4746 4.6553533628474986E-01
X_12051606_SNP T A 0.3067 46 104 0.526 5.1582974237636425E-01
X_12051615_SNP C T 0.2838 42 106 0.4503 4.3689870674719533E-01
X_12051617_SNP T C 0.2819 42 107 0.4563 4.4392951620012733E-01
X_12051647_SNP G A 0.2105 32 120 0.1122 1.0434216931908413E-01
X_12051698_SNP A G 0.3165 50 108 0.2004 1.8936395369214587E-01
X_12051733_SNP A G 0.3187 51 109 0.1167 1.1594582217832483E-01
X_12051736_SNP C T 0.3168 51 110 0.1703 1.6193925623910210E-01
X_12051909_SNP A C 0.2038 32 125 0.3191 3.0869130649419263E-01
X_12051949_SNP G A 0.1863 30 131 0.2681 2.5891024611919322E-01
X_12052180_SNP A C 0.2086 34 129 0.9718 9.7143359174531851E-01
X_12052282_INS TT T 0.05369 8 141 0.0455 6.1590866541247624E-02
X_12052319_SNP G T 0.05806 9 146 0.3723 3.7237046412540475E-01
X_12052368_SNP T C 0.05161 8 147 0.1622 1.5429705493482826E-01
X_12052426_SNP A T 0.09655 14 131 0.5764 5.9584773338585939E-01
X_12052429_INS AACACACAA A 0.1618 22 114 0.2623 3.4232473912517192E-01
X_12052455_INS GG G 0.1571 22 118 0.7994 7.8577106623937576E-01
X_12052497_SNP C T 0.2078 32 122 0.8714 8.6717257323379060E-01
X_12052568_SNP A T 0.1313 21 139 0.327 3.1936875389992558E-01
X_12052601_SNP T A 0.1329 21 137 0.5056 4.9799573162334465E-01
X_12052975_SNP A C 0.05625 9 151 0.114 1.0617895914212927E-01
X_12053122_SNP G A 0.3484 54 101 0.8804 8.8161535408205527E-01
X_12053124_SNP G A 0.3377 52 102 0.5945 5.8060847274605476E-01
X_12053155_SNP T A 0.2256 37 127 0.6271 6.2426601823816097E-01
X_12053372_DEL A AA 0.2532 39 115 0.5563 5.4546834493231522E-01
X_12053522_DEL A GG 0.06667 10 140 0.7316 7.2516851270525695E-01
X_12053536_SNP T C 0.121 19 138 0.923 9.2373593843649215E-01
X_12053708_SNP C A 0.227 37 126 0.04379 4.0997274454234602E-02
X_12053712_SNP C T 0.1227 20 143 0.3065 2.9998574715512616E-01
X_12053747_SNP T C 0.1006 16 143 0.5113 5.0231376841587116E-01
X_12053757_SNP A C 0.1226 19 136 0.2317 2.2682362947651069E-01
X_12053761_SNP A C 0.1139 18 140 0.1841 1.8353226164436165E-01
X_12053775_SNP C A 0.1083 17 140 0.2025 1.9805855140865947E-01
X_12053780_SNP C T 0.09868 15 137 0.2012 1.8971578502904518E-01
X_12053801_SNP C T 0.109 17 139 0.1637 1.6975585257741554E-01
X_12053898_INS CA C 0.05806 9 146 0.07415 6.5599117161321815E-02
X_12053948_SNP C A 0.141 22 134 0.7496 7.4805876197364907E-01
X_12054073_SNP G C 0.3354 54 107 0.09966 1.0354768283958327E-01
X_12054141_SNP A G 0.449 66 81 0.3518 3.4192731183798108E-01
X_12054321_SNP T C 0.1125 18 142 0.422 4.1297775561689609E-01
X_12054329_DEL TT T 0.4527 67 81 0.6555 6.4881580484321177E-01
X_12054338_SNP G A 0.4172 68 95 0.7953 7.9322754383697913E-01
X_12054409_SNP T C 0.2013 32 127 0.2488 2.4986498617067077E-01
X_12054442_SNP A G 0.2658 42 116 0.9811 9.8323084727148791E-01
X_12054464_SNP A G 0.2595 41 117 0.9712 9.7447783212832728E-01
X_12054611_SNP C A 0.1678 24 119 0.1977 1.7298288187094291E-01
X_12054681_SNP A T 0.2324 33 109 0.9735 9.7241674639170217E-01
X_12054899_DEL G GTGTG 0.3514 52 96 0.9963 9.9673286616696533E-01
X_12054943_SNP A G 0.3519 57 105 0.6165 6.1111092138548229E-01
X_12054959_SNP G A 0.1411 23 140 0.4539 4.5778645605776547E-01
X_12055255_DEL TTCT T 0.2179 34 122 0.5416 5.4256710503731342E-01
X_12055265_SNP T C 0.2152 34 124 0.8017 7.9926283702754641E-01
X_12055295_SNP C A 0.3548 55 100 0.7521 7.4653528316240481E-01
X_12055317_INS TT T 0.0915 14 139 0.4574 4.4253236635022397E-01
X_12055418_SNP C A 0.2829 43 109 0.4493 4.3962413382274257E-01
X_12055676_SNP A C 0.1166 19 144 0.1426 1.3803621283167800E-01
X_12055799_SNP T A 0.1544 23 126 0.2511 2.2922888415672682E-01
X_12055802_SNP T A 0.1611 24 125 0.2568 2.3299807303708708E-01
X_12055812_SNP T C 0.1409 21 128 0.411 3.8757867450293859E-01
X_12055822_SNP A T 0.1558 24 130 0.5377 5.3051881583250482E-01
X_12055834_SNP A G 0.1731 27 129 0.4308 4.1721744834814678E-01
X_12055889_SNP T C 0.1227 20 143 0.5445 5.3899265352597592E-01
X_12055890_SNP T A 0.1118 18 143 0.5972 5.9003213899554374E-01
X_12055949_SNP G A 0.121 19 138 0.6323 6.2454591868262010E-01
X_12055953_SNP C T 0.1226 19 136 0.6965 6.8885572117316873E-01
X_12056225_INS A AGTGGACA 0.07692 11 132 0.7487 7.3678296077694316E-01
X_12056496_SNP T G 0.4969 79 80 0.1983 1.8745860169371265E-01
X_12056658_SNP A G 0.08387 13 142 0.3212 3.0459151045862543E-01
X_12056707_SNP T C 0.08228 13 145 0.3434 3.3069299530236440E-01
X_12056724_SNP A T 0.08696 14 147 0.3091 2.9982187188384379E-01
X_12056745_SNP G A 0.07595 12 146 0.4048 3.9270527796111088E-01
X_12056760_SNP T A 0.0875 14 146 0.3195 3.0853451022437217E-01
X_12056777_SNP A T 0.09259 15 147 0.3719 3.6701658634471479E-01
X_12056784_SNP T C 0.09816 16 147 0.4323 4.2884352185885455E-01
X_12056786_SNP T G 0.06061 10 155 0.5701 5.6713362930426525E-01
X_12056803_SNP A C 0.09317 15 146 0.4431 4.3415475191092656E-01
X_12056819_SNP C T 0.08861 14 144 0.3606 3.5326834594740619E-01
X_12056829_SNP C T 0.0875 14 146 0.2956 2.8522413278345415E-01
X_12056863_SNP A G 0.08176 13 146 0.3571 3.4901101595181216E-01
X_12056885_SNP T A 0.3484 54 101 0.3886 3.7529214139703559E-01
X_12057019_SNP G A 0.1625 26 134 0.4792 4.7415870668148086E-01
X_12057053_SNP C T 0.205 33 128 0.2483 2.4080126846545491E-01
X_12057090_INS GATTGGG G 0.1618 22 114 0.9097 9.1158371986895437E-01
X_12057151_SNP A T 0.4214 67 92 0.6942 6.9518841888841343E-01
X_12057211_DEL CTTAAAC C 0.4161 67 94 0.3446 3.3506241536177506E-01
X_12057238_SNP G T 0.4103 64 92 0.4259 4.1223835676833054E-01
X_12057251_SNP A T 0.4177 66 92 0.288 2.7516020503835836E-01
X_12057258_SNP A T 0.4125 66 94 0.2818 2.7326341133286103E-01
X_12057260_SNP T C 0.4177 66 92 0.3439 3.3241995347984243E-01
X_12057274_SNP T G 0.414 65 92 0.2392 2.2756815918652218E-01
X_12057275_SNP T A 0.4012 65 97 0.2882 2.8021527147857939E-01
X_12057289_SNP G A 0.3987 63 95 0.4321 4.2903148231366317E-01
X_12057314_SNP T C 0.1384 22 137 0.8608 8.5761834593055475E-01
X_12057381_SNP T A 0.4815 78 84 0.05221 4.8546162720935288E-02
X_12057384_SNP G T 0.4679 73 83 0.04111 3.5323272335079869E-02
X_12057385_SNP A G 0.4774 74 81 0.04899 4.1883150919310282E-02
X_12057390_SNP G C 0.2547 41 120 0.1507 1.4303521730305502E-01
X_12057436_SNP C G 0.1895 29 124 0.2337 2.2312023636414613E-01
X_12057461_DEL T TTT 0.1389 20 124 0.2605 2.3978372634711542E-01
X_12057471_SNP T A 0.1457 22 129 0.1859 1.7420809467232679E-01
X_12057583_SNP T C 0.1076 17 141 0.9305 9.2932231960219358E-01
X_12057753_SNP T C 0.1411 23 140 0.01854 1.7165750075055414E-02
X_12057967_SNP C G 0.4521 66 80 0.6833 6.6748855699835952E-01
X_12057970_SNP A T 0.4872 76 80 0.7603 7.5444534733221358E-01
X_12057977_SNP A C 0.4837 74 79 0.682 6.7524598893285770E-01
X_12057978_SNP C T 0.4936 77 79 0.3407 3.7185218201227266E-01
X_12057984_SNP T A 0.4805 74 80 0.7218 7.1304797475275072E-01
X_12058043_SNP G A 0.4188 67 93 0.565 5.5920501207816753E-01
X_12058252_SNP C T 0.1667 27 135 0.7056 7.0268810655528879E-01
X_12058310_SNP T A 0.1043 17 146 0.3836 3.7822849178250850E-01
X_12058311_SNP C A 0.09877 16 146 0.6573 6.5453033596943100E-01
X_12058327_SNP A C 0.1139 18 140 0.4202 4.1314435328428978E-01
X_12058337_SNP A T 0.1146 18 139 0.3938 3.8740032942742153E-01
X_12058355_SNP C T 0.1288 21 142 0.2421 2.3705302867666822E-01
X_12058356_SNP C G 0.1288 21 142 0.261 2.5557046876564959E-01
X_12058724_SNP A G 0.08642 14 148 0.1535 1.4884535011224587E-01
X_12058753_SNP A C 0.2138 34 125 0.8459 8.4292633891092383E-01
X_12058768_SNP A G 0.06875 11 149 0.2752 2.8060922752174744E-01
X_12058792_SNP T A 0.2188 35 125 0.5581 5.5087516918142987E-01
X_12058802_DEL AAA TT 0.2252 34 117 0.5441 5.6182897465086490E-01
X_12058813_SNP A G 0.1871 29 126 0.4343 4.3269210551446347E-01
X_12058820_SNP A G 0.2075 33 126 0.5864 5.8520237998143054E-01
X_12058825_SNP A T 0.2089 33 125 0.6032 6.0121117477992470E-01
X_12058826_SNP G T 0.1975 31 126 0.5862 5.8298330797925879E-01
X_12058828_SNP C G 0.06289 10 149 0.07373 7.3031749058707990E-02
X_12058842_SNP T A 0.0679 11 151 0.08765 8.3054261554602785E-02
X_12058843_SNP C A 0.2089 33 125 0.5275 5.1657124123438092E-01
X_12058846_SNP C T 0.2062 33 127 0.58 5.7209546563839608E-01
X_12058855_DEL T TT 0.1645 25 127 0.1672 1.5762081386179050E-01
X_12058875_SNP T A 0.06832 11 150 0.1052 9.9266224693369431E-02
X_12058881_SNP A T 0.1358 22 140 0.03992 3.6710795371939074E-02
X_12059157_SNP G A 0.3032 47 108 0.1162 1.0629532767145888E-01
X_12059415_DEL CCGCT AAACGA 0.1795 28 128 0.7636 7.7396224347553955E-01
X_12059440_SNP T C 0.216 35 127 0.02943 2.7244613611417536E-02
X_12059534_SNP T C 0.2767 44 115 0.3922 3.9497500413612852E-01
X_12059633_SNP T A 0.3354 55 109 0.7204 7.1757000723387665E-01
X_12059668_SNP T G 0.2722 43 115 0.5661 5.5859021616051130E-01
X_12059708_SNP G A 0.2357 37 120 0.8038 8.0245265088422713E-01
X_12059769_SNP A T 0.2642 42 117 0.3693 3.6141266653764559E-01
X_12060230_SNP A G 0.08537 14 150 0.978 9.7775292454036578E-01
X_12060488_SNP G A 0.0566 9 150 0.765 7.7658149683662547E-01
X_12060659_SNP A G 0.0625 10 150 0.1986 1.9189347012000080E-01
X_12067873_SNP C T 0.0679 11 151 0.3469 3.4069266258446895E-01
X_12067876_SNP G A 0.08228 13 145 0.2089 2.2802058475533427E-01
X_12068659_SNP T A 0.0559 9 152 0.1022 9.5525633909175567E-02
X_12068660_SNP T C 0.05556 9 153 0.08916 8.7671213228823763E-02
X_12069424_SNP A G 0.1304 21 140 0.08969 8.5967420926814864E-02
X_12069435_SNP T A 0.075 12 148 0.6037 5.9576055029825969E-01
X_12069670_SNP A G 0.05556 9 153 0.76 7.5618156786280000E-01
X_12069886_SNP G A 0.2422 39 122 0.8274 8.2458386509312842E-01
X_12069985_SNP C A 0.0625 10 150 0.03765 3.3600451985598051E-02
X_12070168_SNP A C 0.09259 15 147 0.9926 9.9244797739592350E-01
X_12070172_SNP C T 0.09202 15 148 0.835 8.3281364799082469E-01
X_12070199_SNP C T 0.1098 18 146 0.5494 5.4512017024509241E-01
X_12070316_INS GATG G 0.1373 21 132 0.854 8.5008843079333163E-01
X_12070324_SNP G A 0.125 20 140 0.3699 3.6089847322829038E-01
X_12070360_SNP C T 0.1258 20 139 0.3884 3.7680290634282898E-01
X_12070373_SNP T A 0.1083 17 140 0.1679 1.5657486057155701E-01
X_12070380_SNP T A 0.1195 19 140 0.2905 2.7868266434132760E-01
X_12070385_INS TGT T 0.1056 17 144 0.3244 3.1495109619870432E-01
X_12070431_SNP A G 0.1056 17 144 0.3195 3.1003357011430388E-01
X_12070506_SNP C T 0.1296 21 141 0.4139 4.0631544868326419E-01
X_12070611_SNP T A 0.1899 30 128 0.8787 8.8675235908677430E-01
X_12070695_SNP T C 0.1987 31 125 0.8494 8.5950381698811640E-01
X_12070718_SNP G A 0.3831 59 95 0.3234 3.5777196433044556E-01
X_12070759_SNP C T 0.1592 25 132 0.9838 9.8488071014126732E-01
X_12070784_SNP T G 0.1572 25 134 0.8929 9.0024429190828381E-01
X_12070812_SNP C A 0.4013 63 94 0.3502 3.8245508815521789E-01
X_12071036_SNP G A 0.1605 26 136 0.2945 2.8732599927954394E-01
X_12071072_SNP T C 0.1646 27 137 0.2955 2.9032618491930040E-01
X_12071170_SNP C T 0.1739 28 133 0.4843 4.7595274425699685E-01
X_12071192_SNP A G 0.1902 31 132 0.6239 6.2054278430462662E-01
X_12071206_SNP A G 0.2595 41 117 0.7903 7.8913067028094597E-01
X_12071217_SNP G A 0.236 38 123 0.8706 8.6955870818133274E-01
X_12071219_SNP C G 0.2346 38 124 0.9211 9.2033132365503856E-01
X_12071255_SNP C G 0.2062 33 127 0.7544 7.5123907805251700E-01
X_12071299_SNP T C 0.2025 33 130 0.9792 9.7900821680894912E-01
X_12071318_SNP A G 0.1988 32 129 0.7904 7.8655713869995325E-01
X_12071675_SNP G A 0.216 35 127 0.9703 9.7008428608076702E-01
X_12071810_SNP T C 0.2222 36 126 0.4937 4.9595333419108434E-01
X_12071843_SNP T C 0.2236 36 125 0.4491 4.4055618187581858E-01
X_12071963_SNP G A 0.08025 13 149 0.502 4.9513850539734505E-01
X_12072032_SNP C A 0.09259 15 147 0.933 9.3282659317475358E-01
X_12072095_SNP A G 0.09816 16 147 0.7189 7.1619340842220636E-01
X_12072101_SNP T C 0.09816 16 147 0.7189 7.1619340842220636E-01
X_12072287_SNP A G 0.05455 9 156 0.06049 5.8545854711001585E-02
X_12072416_SNP A G 0.1463 24 140 0.5391 5.3477823134815128E-01
X_12072868_SNP C G 0.4 64 96 0.7533 7.5133573807377774E-01
X_12073888_SNP A G 0.05455 9 156 0.7381 7.3618775591446828E-01
X_12073889_SNP G T 0.09146 15 149 0.2671 2.6208262575958452E-01
X_12073902_SNP C T 0.09146 15 149 0.3675 3.6245697722978787E-01
X_12074080_SNP G A 0.0679 11 151 0.1344 1.2789793163789187E-01
X_12074397_DEL A ATATGTAGCGACA 0.08805 14 145 0.4187 4.1905976842936465E-01
X_12074575_SNP C G 0.1615 26 135 0.251 2.4275976129622900E-01
X_12074765_SNP T C 0.09202 15 148 0.09572 9.1821464162654354E-02
X_12075018_SNP T A 0.06061 10 155 0.4158 4.1225454305996390E-01
X_12076538_SNP C A 0.1543 25 137 0.01851 1.6607984866096048E-02
X_12077234_SNP C T 0.05455 9 156 0.9446 9.4421448616599823E-01
X_12077930_SNP T A 0.1227 20 143 0.4507 4.4508680912790544E-01
X_12077932_SNP G A 0.1152 19 146 0.3908 3.8713728082686760E-01
X_12077951_SNP A G 0.1104 18 145 0.4792 4.7315692045138280E-01
X_12078004_SNP G T 0.1062 17 143 0.7525 7.5048420012767958E-01
X_12078011_SNP A G 0.1104 18 145 0.4751 4.6921423170785093E-01
X_12078020_SNP A T 0.1104 18 145 0.4658 4.6043662910507255E-01
X_12078044_SNP G A 0.1098 18 146 0.4769 4.7235780059697707E-01
X_12078231_SNP T C 0.05521 9 154 0.1904 1.8455658641569495E-01
X_12078467_SNP G A 0.1491 24 137 0.5078 5.0454507727959319E-01
X_12078471_SNP T G 0.1481 24 138 0.5109 5.0890264272432595E-01
X_12079754_SNP A G 0.07879 13 152 0.7957 7.9419403422729196E-01
X_12079989_SNP G C 0.175 28 132 0.6761 6.8905898041141933E-01
X_12080212_SNP A T 0.05488 9 155 0.4638 4.5907901440370824E-01
X_12080531_SNP G A 0.1098 18 146 0.1861 1.8154276652782841E-01
X_12081141_SNP A G 0.05031 8 151 0.3182 3.0986958658219999E-01
X_12081640_SNP A T 0.05844 9 145 0.05677 5.0354255668401800E-02
X_12081668_DEL T TA 0.05369 8 141 0.04705 3.9282931485955630E-02
X_12083984_SNP A C 0.09259 15 147 0.4374 4.3120076212762659E-01
X_12084543_SNP T G 0.05488 9 155 0.1168 1.1330230590241119E-01
X_12084547_SNP G A 0.07453 12 149 0.8158 8.1436375311585807E-01
X_12084640_SNP A T 0.1697 28 137 0.9466 9.4618866661938161E-01
X_12084734_SNP A G 0.1481 24 138 0.2011 1.9385741699051429E-01
X_12084745_SNP T C 0.1543 25 137 0.3084 3.1059650426378393E-01
X_12084767_SNP T C 0.1582 25 133 0.4236 4.2196436423959038E-01
X_12084770_SNP G A 0.1429 23 138 0.5191 5.1989574072051825E-01
X_12084792_SNP A G 0.1282 20 136 0.2945 2.8035850814376095E-01
X_12084805_SNP T G 0.1338 21 136 0.2401 2.2680120132076975E-01
X_12084934_SNP T C 0.09434 15 144 0.4765 4.7929984943916948E-01
X_12084960_SNP C T 0.07317 12 152 0.0785 7.5374504615884352E-02
X_12084979_SNP A G 0.09317 15 146 0.1494 1.4182111487751115E-01
X_12084984_INS GCGGG G 0.09938 16 145 0.1644 1.5697349893605184E-01
X_12084986_DEL C CTTGAT 0.0875 14 146 0.1351 1.2655393513434909E-01
X_12085134_DEL A AATGTGAATGTGA 0.05926 8 127 0.1309 1.1342758448184431E-01
X_12085175_SNP T C 0.2454 40 123 0.3194 3.1431066599427726E-01
X_12085191_SNP C T 0.2531 41 121 0.2588 2.5195447087370959E-01
X_12085414_SNP T G 0.2138 34 125 0.978 9.7754369663317808E-01
X_12085631_SNP A G 0.2857 46 115 0.7306 7.2570957180423501E-01
X_12085639_DEL TCGGGCATAATCCATTAAGAGTTAACTAAAGTGATT T 0.3 48 112 0.4449 4.7209696289826253E-01
X_12085680_SNP T C 0.2866 47 117 0.6943 6.9129106074720614E-01
X_12085681_SNP A T 0.2222 36 126 0.9465 9.4555892416355702E-01
X_12085695_SNP G C 0.2256 37 127 0.9204 9.1957576197357238E-01
X_12085702_SNP A T 0.05455 9 156 0.7077 7.0554000764713720E-01
X_12085703_SNP A G 0.2256 37 127 0.9204 9.1957576197357238E-01
X_12085710_DEL T TATAAG 0.05488 9 155 0.7132 7.1032472645039291E-01
X_12085712_SNP T A 0.2467 37 113 0.9485 9.4680447343312191E-01
X_12085716_SNP A G 0.2761 45 118 0.7788 7.7587717084076036E-01
X_12085719_SNP C A 0.2812 45 115 0.7466 7.4229105389793393E-01
X_12085725_DEL T TC 0.05455 9 156 0.7077 7.0554000764713720E-01
X_12085736_SNP A G 0.05488 9 155 0.6996 6.9684815761993713E-01
X_12085746_SNP T A 0.05521 9 154 0.7038 7.0031004933271701E-01
X_12085768_DEL CA TTC 0.06289 10 149 0.6766 6.6947015160254653E-01
X_12085822_SNP C T 0.1429 23 138 0.0012 9.9123528684774568E-04
X_12085826_SNP T C 0.1366 22 139 0.004259 3.6544217992395887E-03
X_12085836_SNP T A 0.1358 22 140 0.004018 3.4778529089326757E-03
X_12085848_SNP C G 0.1384 22 137 0.003304 2.7372036947504960E-03
X_12085896_SNP T A 0.07317 12 152 0.3705 3.6544353244479166E-01
X_12086009_SNP T A 0.3208 51 108 0.05463 4.9511540431548290E-02
X_12086111_SNP T C 0.1258 20 139 0.04227 3.9615534291699950E-02
X_12086135_SNP T G 0.2609 42 119 0.5567 5.4925784557079937E-01
X_12086178_SNP C T 0.1043 17 146 0.07731 7.4494639899539972E-02
X_12086192_SNP T G 0.09816 16 147 0.06636 6.2798386410490847E-02
X_12086223_SNP T C 0.122 20 144 0.8058 8.0377307952487420E-01
X_12086253_SNP A G 0.4 66 99 0.321 3.1728090878775028E-01
X_12086255_INS GAG G 0.1611 24 125 0.5784 5.6156535744029790E-01
X_12086302_SNP C T 0.1104 18 145 0.4869 4.8240046796486191E-01
X_12086349_SNP A G 0.3688 59 101 0.8828 8.8038357629701469E-01
X_12086426_SNP A G 0.4161 67 94 0.9882 9.8800027515974587E-01
X_12086436_SNP G A 0.4294 70 93 0.6278 6.2365278520036882E-01
X_12086451_SNP T A 0.4331 68 89 0.6897 6.8226073509816354E-01
X_12086453_SNP T A 0.4395 69 88 0.6914 6.8564070727812476E-01
X_12086455_SNP T C 0.4859 69 73 0.5178 4.9589154058726670E-01
X_12086499_SNP C T 0.4437 71 89 0.6265 6.2041720863032668E-01
X_12086585_INS CACCCTCTTATACAC C 0.359 56 100 0.3635 3.5568850766716520E-01
X_12086638_DEL ACA A 0.4596 74 87 0.04235 3.9688340793076517E-02
X_12086646_DEL TGGGTCATT T 0.4684 74 84 0.03885 3.8199956648374743E-02
X_12086992_SNP C G 0.2956 47 112 0.07687 7.2198511741167967E-02
X_12087034_SNP G A 0.3106 50 111 0.03851 3.4926083722889648E-02
X_12087049_SNP G A 0.3148 51 111 0.04439 4.3483136371839669E-02
X_12087056_SNP A T 0.2956 47 112 0.04958 4.4439871410640916E-02
X_12087098_SNP A T 0.2903 45 110 0.02902 2.4487041998728754E-02
X_12087110_SNP A T 0.2922 45 109 0.03175 2.8041385227832127E-02
X_12087151_SNP T A 0.2966 43 102 0.0281 2.3057253779277486E-02
X_12087520_SNP A G 0.3376 53 104 0.0673 8.1359514101030470E-02
X_12087522_SNP A G 0.3704 60 102 0.0277 2.5968146006449602E-02
X_12087526_SNP A T 0.3711 59 100 0.08357 9.9389356217531200E-02
X_12087537_INS TTTGTATGT T 0.2647 36 100 0.09737 9.8030697886067886E-02
X_12087741_INS CGTCGTCATC C 0.4684 74 84 0.7958 7.9505893043930875E-01
X_12087753_SNP T C 0.4783 77 84 0.743 7.4167724358166809E-01
X_12087762_SNP G C 0.05455 9 156 0.4829 4.7954789060960845E-01
X_12088025_SNP G T 0.3 45 105 0.1095 1.0212002357530447E-01
X_12088087_SNP T C 0.3219 47 99 0.09475 7.8599427150665480E-02
X_12088090_SNP T C 0.34 51 99 0.1445 1.2767751056889243E-01
X_12088300_SNP T G 0.3962 63 96 0.308 2.9977372969890992E-01
X_12088337_SNP A T 0.3376 53 104 0.2239 2.4095862454384309E-01
X_12088346_SNP T C 0.3459 55 104 0.1183 1.1443006838547998E-01
X_12088375_SNP G T 0.3439 54 103 0.3658 3.9646061353874729E-01
X_12088379_SNP G T 0.3563 57 103 0.1302 1.2477984941522224E-01
X_12088404_SNP T G 0.3519 57 105 0.1411 1.3992022643088797E-01
X_12088416_SNP A G 0.3608 57 101 0.1417 1.3200712617118715E-01
X_12088422_SNP G T 0.3478 56 105 0.1002 9.5131591134596016E-02
X_12088426_DEL ATTT C 0.3654 57 99 0.1415 1.3308646120785617E-01
X_12088483_SNP T C 0.09816 16 147 0.8674 8.6570429580020236E-01
X_12088595_SNP A T 0.06289 10 149 0.1294 1.2101195610839799E-01
X_12088603_SNP A G 0.4161 67 94 0.6686 6.6361656950670322E-01
X_12088684_SNP T G 0.06329 10 148 0.4607 4.4968991158551697E-01
X_12088686_SNP G T 0.07595 12 146 0.3743 3.6246924617364840E-01
X_12088689_SNP C A 0.0828 13 144 0.4241 4.1268327294461804E-01
X_12088699_SNP A G 0.08497 13 140 0.4292 4.2220342294652569E-01
X_12088807_SNP A T 0.4702 71 80 0.5365 5.2795748368493545E-01
X_12088808_SNP T A 0.05521 9 154 0.2796 2.7378214108224108E-01
X_12088813_DEL A AAA 0.05031 8 151 0.1338 1.2983540848546415E-01
X_12088826_SNP T A 0.06173 10 152 0.09951 9.5397827580341432E-02
X_12088850_SNP A C 0.07453 12 149 0.1498 1.4249788980640465E-01
X_12088880_DEL T TT 0.4503 68 83 0.1609 1.8927286017050715E-01
X_12088885_SNP C T 0.09202 15 148 0.2728 2.6708255261126734E-01
X_12088946_SNP C A 0.4304 68 90 0.04903 4.3849355652084816E-02
X_12088966_SNP A G 0.4231 66 90 0.1276 1.2529304863850110E-01
X_12088990_SNP A C 0.4465 71 88 0.01125 1.0503878352192219E-02
X_12089012_SNP A C 0.1118 18 143 0.05864 5.4709874793874805E-02
X_12089032_SNP A G 0.391 61 95 0.06158 6.9538070397117610E-02
X_12089184_INS CCCACCGC C 0.4416 68 86 0.0006675 7.0843162473222985E-04
X_12089206_SNP C A 0.4336 62 81 0.001346 1.4242826043165226E-03
X_12089216_SNP T C 0.3643 51 89 0.003461 2.3470856564359057E-03
X_12089220_SNP A G 0.3972 56 85 0.01091 8.9246414365278942E-03
X_12089286_SNP T G 0.487 75 79 0.0784 7.1940294901529353E-02
X_12089392_SNP T C 0.3439 54 103 0.1742 1.6708879309449376E-01
X_12089431_SNP A G 0.06098 10 154 0.162 1.5768975148628539E-01
X_12089548_SNP G C 0.461 71 83 0.1538 1.4478349312342587E-01
X_12089563_SNP A C 0.4534 73 88 0.1125 1.0744592386095686E-01
X_12089567_SNP G A 0.4969 80 81 0.2111 2.0278120932176191E-01
X_12089584_SNP A T 0.4417 72 91 0.08538 8.1526285518016633E-02
X_12089607_SNP C A 0.3453 48 91 0.3822 3.7324049251744995E-01
X_12089609_SNP T G 0.4286 69 92 0.275 2.7081783557735084E-01
X_12089619_SNP T C 0.4321 70 92 0.2857 2.8001001599414788E-01
X_12089635_SNP A G 0.4313 69 91 0.4795 4.7326061756085691E-01
X_12089699_SNP G A 0.4938 79 81 0.682 6.7747717327317702E-01
X_12089737_SNP A G 0.4717 75 84 0.5145 5.1805055982286419E-01
X_12089738_SNP G T 0.4744 74 82 0.6665 6.6010278966178526E-01
X_12089767_SNP A C 0.4591 73 86 0.9669 9.6630137750502709E-01
X_12089960_SNP G C 0.2839 44 111 0.527 5.1965896302238856E-01
X_12089962_SNP A G 0.2803 44 113 0.4092 4.0073057744921103E-01
X_12090182_SNP G A 0.1883 29 125 0.3296 3.1392771630929972E-01
X_12090334_SNP G A 0.4476 64 79 0.08269 8.8135819095673362E-02
X_12090442_SNP T A 0.4313 69 91 0.3197 3.1482146101493746E-01
X_12090490_SNP C G 0.4527 67 81 0.6249 6.1047065834556835E-01
X_12090530_SNP C G 0.1258 20 139 0.9782 9.7778611676688421E-01
X_12090547_SNP G C 0.3333 53 106 0.09743 9.2348185087180790E-02
X_12090577_SNP C T 0.2313 37 123 0.08239 8.1573912425231335E-02
X_12090670_SNP C T 0.2236 36 125 0.6419 6.3706943860127152E-01
X_12090730_SNP A T 0.1812 29 131 0.4314 4.2594480167754656E-01
X_12090757_SNP A T 0.179 29 133 0.4562 4.4886729634047740E-01
X_12090775_SNP A G 0.2658 42 116 0.6647 6.5862166157238256E-01
X_12090793_SNP T C 0.1595 26 137 0.6556 6.5141164727401746E-01
X_12090833_SNP T A 0.175 28 132 0.7273 7.2598615919849929E-01
X_12090856_SNP T A 0.1801 29 132 0.1531 1.4686245440323986E-01
X_12090941_SNP G T 0.1783 28 129 0.7076 7.0048175711558658E-01
X_12090974_SNP C A 0.0679 11 151 0.3959 3.8980694882165012E-01
X_12090989_SNP G A 0.07362 12 151 0.35 3.4381584893894745E-01
X_12090990_SNP A C 0.06173 10 152 0.2577 2.5660106681137429E-01
X_12090997_SNP T C 0.07927 13 151 0.3288 3.2360232112734066E-01
X_12091024_SNP C G 0.06173 10 152 0.1852 1.7862364684340948E-01
X_12091032_SNP T C 0.06061 10 155 0.1881 1.8472545888286318E-01
X_12091036_SNP A G 0.06061 10 155 0.1881 1.8472545888286318E-01
X_12091107_DEL C TT 0.07407 12 150 0.4772 4.7217235309358596E-01
X_12091128_SNP C T 0.07975 13 150 0.4273 4.2114925073533271E-01
X_12091187_SNP G C 0.05031 8 151 0.3573 3.4930990324110112E-01
X_12091192_SNP T A 0.05625 9 151 0.5114 5.0278225256637388E-01
X_12091204_INS TT T 0.2925 43 104 0.7087 6.9925762825003501E-01
X_12091299_SNP T C 0.1384 22 137 0.04914 4.4077714115842721E-02
X_12091301_SNP T C 0.1437 23 137 0.05273 4.8147273143752195E-02
X_12091341_SNP A G 0.1282 20 136 0.07298 9.2855607442165478E-02
X_12091358_SNP T G 0.1313 21 139 0.07086 6.5760542683524215E-02
X_12091359_SNP G T 0.1321 21 138 0.07271 6.6711588538215044E-02
X_12091364_SNP T C 0.1258 20 139 0.07719 7.3721655705958095E-02
X_12091365_SNP T G 0.1304 21 140 0.07346 6.8800637587362018E-02
X_12091373_DEL G TT 0.06875 11 149 0.2148 2.0502912704130993E-01
X_12091387_SNP C T 0.1235 20 142 0.05176 4.8635589025681401E-02
X_12091397_SNP T A 0.118 19 142 0.1427 1.3978596548147137E-01
X_12091441_DEL A AA 0.05229 8 145 0.5266 5.4326718709216049E-01
X_12091470_SNP A C 0.2638 43 120 0.08361 8.0028656611515578E-02
X_12091473_SNP T A 0.2654 43 119 0.07015 6.8006553202199643E-02
X_12091484_SNP C A 0.2716 44 118 0.07844 7.4122021116038717E-02
X_12091538_SNP T A 0.227 37 126 0.9088 9.0870350537205624E-01
X_12091579_SNP T A 0.1159 19 145 0.4765 4.7177660915198982E-01
X_12091814_SNP T A 0.1037 17 147 0.675 6.7200768225664675E-01
X_12091994_SNP G A 0.05556 9 153 0.8625 8.6031568459309371E-01
X_12092140_SNP T C 0.1875 30 130 0.7768 7.7521289275285610E-01
X_12092159_SNP T C 0.1835 29 129 0.893 8.9123585305040953E-01
X_12092788_SNP G A 0.1507 22 124 0.5494 5.3767964828783865E-01
X_12093135_SNP C T 0.1975 31 126 0.9445 9.4348531427350446E-01
X_12093146_SNP T G 0.2 32 128 0.7112 7.0865557761669795E-01
X_12093200_SNP T C 0.2848 45 113 0.2859 2.7473031075054832E-01
X_12093246_SNP A G 0.3226 50 105 0.5984 5.8675121074448977E-01
X_12093465_SNP T G 0.2222 30 105 0.4811 4.5484662010186350E-01
X_12093471_SNP A G 0.3416 55 106 0.5375 5.3141008894378650E-01
X_12093886_DEL G ACAGACTT 0.3433 46 88 0.6906 6.7134645016421746E-01
X_12093961_SNP A T 0.4313 69 91 0.8184 8.1503829428830676E-01
X_12093968_SNP A G 0.4375 70 90 0.7187 7.1409775360301686E-01
X_12093988_SNP A G 0.4459 70 87 0.8864 8.8349318968614432E-01
X_12093997_SNP T A 0.4459 70 87 0.7838 7.7931882026738220E-01
X_12094098_SNP C T 0.216 35 127 0.4085 4.0150845218862929E-01
X_12094100_SNP G T 0.2331 38 125 0.3653 3.6035251941563562E-01
X_12094129_DEL A ACTCTGGCT 0.2065 32 123 0.07513 7.0538746190216883E-02
X_12094139_SNP C A 0.2313 37 123 0.2196 2.1431580448910770E-01
X_12094143_DEL A ATGTCTCTTAAGCT 0.2298 37 124 0.2773 2.6953946338904133E-01
X_12094259_SNP A G 0.4907 79 82 0.5942 5.9074071664658923E-01
X_12094332_SNP C A 0.4969 79 80 0.5991 6.0495742680971998E-01
X_12094338_SNP T C 0.4969 81 82 0.5987 5.9429947608098321E-01
X_12094339_SNP C G 0.4843 77 82 0.5462 5.3769075625721108E-01
X_12094358_SNP G A 0.4294 70 93 0.262 2.5549993545277028E-01
X_12094368_SNP C G 0.4268 70 94 0.2562 2.5270391355070088E-01
X_12094389_SNP G A 0.4902 75 78 0.2579 2.4427798611650053E-01
X_12094442_SNP G A 0.4465 71 88 0.4819 4.7287005614873190E-01
X_12094450_SNP A G 0.4233 69 94 0.6838 6.8029143714702311E-01
X_12094491_SNP T C 0.4194 65 90 0.9439 9.4761697656870603E-01
X_12094660_DEL GG G 0.3595 55 98 0.8275 8.2712822486700754E-01
X_12094699_DEL AA A 0.34 51 99 0.3177 3.0478170928809012E-01
X_12094729_SNP A G 0.1698 27 132 0.07231 6.7245114877016551E-02
X_12094802_INS TTTT T 0.1783 28 129 0.5751 5.6908180252425733E-01
X_12094820_SNP T C 0.2638 43 120 0.1161 1.1130844242277993E-01
X_12094821_SNP C A 0.2638 43 120 0.1227 1.1775376727941544E-01
X_12094823_SNP A T 0.2609 42 119 0.1651 1.5887570100587034E-01
X_12094854_SNP C T 0.225 36 124 0.1687 1.6022712026050179E-01
X_12094863_SNP A G 0.2256 37 127 0.1876 1.8311117303755986E-01
X_12094883_SNP A T 0.2298 37 124 0.14 1.3290829934210235E-01
X_12094888_SNP T C 0.2468 39 119 0.205 1.9661281482796189E-01
X_12094891_SNP T G 0.227 37 126 0.1319 1.2707627744309358E-01
X_12094966_SNP T A 0.2342 37 121 0.03584 3.1407310880540440E-02
X_12094967_SNP A C 0.2342 37 121 0.04459 3.9943880398702961E-02
X_12095214_SNP T G 0.4437 71 89 0.7347 7.5452743336460748E-01
X_12095253_SNP C G 0.09317 15 146 0.6987 6.9388249247541656E-01
X_12095380_SNP G A 0.1125 18 142 0.3977 3.9328015829390217E-01
X_12095413_SNP A T 0.06098 10 154 0.7144 7.1148940495169621E-01
X_12095470_SNP A G 0.06173 10 152 0.6036 5.9815614785287430E-01
X_12095517_SNP C G 0.4724 77 86 0.6301 6.2557153304484048E-01
X_12095773_SNP T G 0.1605 26 136 0.5545 5.5721218493856772E-01
X_12095775_SNP A G 0.1595 26 137 0.5654 5.6102148589871992E-01
X_12095823_SNP A C 0.15 24 136 0.3588 3.4924841592761680E-01
X_12095824_SNP C T 0.15 24 136 0.3588 3.4924841592761680E-01
X_12095835_SNP G A 0.1258 20 139 0.2739 2.6169922809073332E-01
X_12095844_SNP G A 0.2963 48 114 0.282 2.7405083710286027E-01
X_12095845_SNP T C 0.2981 48 113 0.3172 3.1128346898287518E-01
X_12095874_SNP A G 0.4444 72 90 0.07581 7.2108212594589577E-02
X_12095876_SNP C T 0.4534 73 88 0.09018 8.5926177267587667E-02
X_12095878_SNP A C 0.4465 71 88 0.08129 7.5212851992524241E-02
X_12095884_SNP A T 0.3292 53 108 0.2686 2.6153295351949590E-01
X_12095885_SNP A C 0.07879 13 152 0.6542 6.5171775050518310E-01
X_12095916_SNP T G 0.4581 71 84 0.1436 1.3757882433770696E-01
X_12095966_SNP T G 0.2822 46 117 0.1929 1.8920863023499734E-01
X_12096039_SNP T C 0.2112 34 127 0.1937 1.8770979743736449E-01
X_12096041_SNP T A 0.2532 40 118 0.07445 7.0691573050541273E-02
X_12096109_SNP A G 0.2112 34 127 0.6843 6.8072139236688634E-01
X_12096114_SNP T A 0.142 23 139 0.2199 2.1411767183299735E-01
X_12096141_SNP A G 0.2209 36 127 0.4399 4.3398669946621293E-01
X_12096236_SNP G T 0.08589 14 149 0.975 9.7471985742096601E-01
X_12096349_SNP T A 0.1411 23 140 0.2098 2.0391973743327829E-01
X_12096374_SNP A G 0.07407 12 150 0.6675 6.6452639244771616E-01
X_12096378_SNP C A 0.2236 36 125 0.2608 2.6276436964831984E-01
X_12096384_DEL ATTT GAA 0.1524 25 139 0.1709 1.6644114102166518E-01
X_12096394_SNP C A 0.1524 25 139 0.1709 1.6644114102166518E-01
X_12096398_SNP T G 0.1543 25 137 0.1845 1.7815991014915733E-01
X_12096403_SNP A G 0.1524 25 139 0.1709 1.6644114102166518E-01
X_12096405_SNP T A 0.1543 25 137 0.1619 1.5688796588618925E-01
X_12096408_SNP G T 0.3851 62 99 0.06823 6.3626907435642130E-02
X_12096409_SNP A G 0.1524 25 139 0.1709 1.6644114102166518E-01
X_12096434_DEL T TGATACTTAGAGA 0.2303 38 127 0.3354 3.3173475219521220E-01
X_12096471_DEL G AAATAA 0.135 22 141 0.198 1.9299707083104622E-01
X_12096491_SNP T C 0.1366 22 139 0.1485 1.4117898264391360E-01
X_12096502_SNP A G 0.3711 59 100 0.0678 6.2094432610578697E-02
X_12096619_SNP T C 0.4125 66 94 0.2829 2.8474432429771213E-01
X_12096645_SNP A T 0.4198 68 94 0.5125 5.0639496643442639E-01
X_12096694_SNP T A 0.4938 79 81 0.2764 2.6678127321145406E-01
X_12096705_SNP C G 0.362 59 104 0.441 4.3551940146937707E-01
X_12096738_DEL T TCCAAAA 0.3865 63 100 0.08201 7.8402688570222756E-02
X_12096808_SNP T C 0.4907 79 82 0.1234 1.1960864892381862E-01
X_12096811_SNP T A 0.4937 78 80 0.1595 1.5344095209785447E-01
X_12096823_SNP A T 0.3671 58 100 0.08232 7.9147055072672653E-02
X_12096846_DEL A AA 0.3595 55 98 0.05455 4.7512415427548305E-02
X_12096894_SNP A C 0.05063 8 150 0.7791 7.7950581233693828E-01
X_12096956_SNP T A 0.3806 59 96 0.1729 1.6739977639439996E-01
X_12096986_SNP A T 0.4522 71 86 0.1268 1.3005329711689306E-01
X_12097067_SNP G A 0.4231 66 90 0.3458 3.3122725353685367E-01
X_12097070_SNP A C 0.1154 18 138 0.6212 6.1890033635715347E-01
X_12097093_SNP C T 0.4422 65 82 0.4947 4.7606463799787491E-01
X_12097134_SNP A G 0.4106 62 89 0.1764 1.7125614244730336E-01
X_12097165_SNP T A 0.1842 28 124 0.7441 7.3840527429219904E-01
X_12097168_INS AA A 0.3566 51 92 0.2898 2.5901370625720799E-01
X_12097170_SNP T A 0.4236 61 83 0.4621 4.3561250147603547E-01
X_12097172_SNP G A 0.3542 51 93 0.239 2.1095275268741409E-01
X_12097200_SNP A T 0.1875 27 117 0.8718 8.6314101421208977E-01
X_12097223_SNP C T 0.2105 28 105 0.9566 9.5378551679213541E-01
X_12097227_SNP A G 0.3485 46 86 0.2974 2.6880403225362415E-01
X_12097237_SNP A T 0.3556 48 87 0.5544 5.3883441397133303E-01
X_12097249_SNP G T 0.2754 38 100 0.0733 6.3157547974232814E-02
X_12097274_SNP G C 0.3427 49 94 0.3837 3.7729046778222530E-01
X_12097282_SNP T C 0.3819 55 89 0.525 5.1950679797314425E-01
X_12097300_SNP G A 0.3826 57 92 0.2838 2.7455438529341170E-01
X_12097316_SNP T G 0.4 60 90 0.4557 4.3750690050268592E-01
X_12097344_SNP A G 0.3113 47 104 0.1062 9.9672059318608119E-02
X_12097345_SNP G A 0.3161 49 106 0.1294 1.1983661876748575E-01
X_12097375_SNP G A 0.3312 53 107 0.06876 6.3563768898431336E-02
X_12097386_SNP T G 0.3333 53 106 0.07686 7.0958942585885365E-02
X_12097392_SNP G A 0.3185 50 107 0.05744 5.1134193670958346E-02
X_12097395_SNP G A 0.2278 36 122 0.4303 4.2409969034941342E-01
X_12097417_SNP A T 0.4188 67 93 0.4058 3.9694951594417582E-01
X_12097452_SNP C A 0.4596 74 87 0.5857 5.7843258844180689E-01
X_12097462_SNP C G 0.3025 49 113 0.2719 2.6400576122082198E-01
X_12097510_SNP A G 0.4568 74 88 0.7104 7.0960250944124992E-01
X_12097560_SNP A T 0.3172 46 99 0.8606 8.5458830024341526E-01
X_12097565_SNP A G 0.2545 42 123 0.9661 9.6581642175124804E-01
X_12097576_SNP A G 0.3926 64 99 0.9043 9.0344601278288572E-01
X_12097587_SNP T A 0.3951 64 98 0.7096 7.1164801231474306E-01
X_12097612_SNP C T 0.3889 63 99 0.9953 9.9522723857665163E-01
X_12097620_SNP T G 0.3949 62 95 0.9671 9.6662540027937904E-01
X_12098109_SNP C A 0.2875 46 114 0.5277 5.2300547704336653E-01
X_12098146_DEL TT T 0.2482 35 106 0.2712 2.4483610368907083E-01
X_12098167_INS TT T 0.1241 18 127 0.1441 1.3601206928478293E-01
X_12098256_SNP A T 0.2099 34 128 0.9323 9.3121064331700620E-01
X_12098273_SNP G A 0.2099 34 128 0.8874 8.8566678250416564E-01
X_12098376_SNP A G 0.4969 79 80 0.6612 6.5331313748046282E-01
X_12098384_DEL C CAAC 0.0596 9 142 0.5576 5.5492631059006303E-01
X_12098430_INS A AA 0.4465 71 88 0.6624 6.5542286162671948E-01
X_12098467_SNP C G 0.443 70 88 0.6734 6.6711144171535142E-01
X_12098516_SNP A C 0.06135 10 153 0.8054 8.0577820747182682E-01
X_12098521_INS ACA A 0.06061 10 155 0.8561 8.5504454407256381E-01
X_12098532_SNP C T 0.06098 10 154 0.8604 8.5898864724701773E-01
X_12098876_SNP G T 0.2185 33 118 0.2383 2.1871105438548644E-01
X_12098910_SNP T A 0.2168 31 112 0.3355 3.1953099265726448E-01
X_12098929_SNP T A 0.2183 31 111 0.1571 1.4599631315845085E-01
X_12098944_SNP G A 0.2042 29 113 0.2669 2.5029675596334855E-01
X_12098989_SNP G T 0.2746 39 103 0.4407 4.1761131736167445E-01
X_12098991_SNP C A 0.2727 39 104 0.4188 3.9616809256472829E-01
X_12099004_SNP A T 0.2571 36 104 0.4013 3.7353968308162055E-01
X_12099117_SNP T A 0.2197 29 103 0.6236 6.3410104477889129E-01
X_12099141_MNP TGT GTA 0.1439 19 113 0.2043 1.7457701738932507E-01
X_12099153_SNP G C 0.2045 27 105 0.6787 6.6743304075211030E-01
X_12099196_SNP T C 0.1214 17 123 0.3045 3.3630766371548337E-01
X_12099200_SNP C T 0.3333 44 88 0.3217 3.6896412940675927E-01
X_12099210_SNP A T 0.3308 44 89 0.147 1.3094606972741518E-01
X_12099220_SNP T A 0.1957 27 111 0.3491 3.3416744414042365E-01
X_12099224_INS T TGCTTCAGAT 0.1765 24 112 0.3793 3.6197987599315617E-01
X_12099239_SNP G T 0.2029 28 110 0.2548 2.4199796136713325E-01
X_12099247_SNP A C 0.2199 31 110 0.4984 4.8106758180443177E-01
X_12099252_INS T AG 0.3704 50 85 0.2533 2.3188406274445195E-01
X_12099254_SNP G T 0.35 49 91 0.2385 2.2052369128662508E-01
X_12099255_INS ACTCAGAGA A 0.08966 13 132 0.9387 9.4041914043285180E-01
X_12099273_SNP G T 0.2297 34 114 0.9006 8.9742720388632746E-01
X_12099284_SNP G C 0.3287 47 96 0.7524 7.4639349622701889E-01
X_12099305_SNP T C 0.2081 31 118 0.7814 7.7326777154334259E-01
X_12099306_SNP C T 0.3311 49 99 0.7599 7.5031531207578006E-01
X_12099440_INS G GG 0.3529 54 99 0.7452 7.3955821588480986E-01
X_12099451_SNP T G 0.3567 56 101 0.8641 8.6137872019126605E-01
X_12099529_DEL G GTGCTTG 0.06962 11 147 0.3483 3.3810593226485619E-01
X_12099869_SNP C G 0.3734 59 99 0.5406 5.5474273137956720E-01
X_12099910_SNP G T 0.2683 44 120 0.8177 8.1575415875232493E-01
X_12099934_DEL T TT 0.05031 8 151 0.4406 4.2999643349654881E-01
X_12099939_SNP A G 0.2531 41 121 0.8927 8.9095187975586088E-01
X_12100133_SNP C T 0.2956 47 112 0.3389 3.2756240761172717E-01
X_12100135_MNP TGT CTA 0.3032 47 108 0.3594 3.4355081409660126E-01
X_12100140_INS C CGTTTGAATGCCAA 0.2938 47 113 0.373 3.6344336875060101E-01
X_12100146_DEL TC T 0.2839 44 111 0.4288 4.1584639100265952E-01
X_12100170_SNP T C 0.2857 44 110 0.4137 3.9918840631967500E-01
X_12100180_SNP T G 0.2848 43 108 0.3281 3.1020267819379077E-01
X_12100181_SNP G T 0.28 42 108 0.3188 2.9886679552716444E-01
X_12100197_INS A AATTTCCA 0.2752 41 108 0.2606 2.4250352777413242E-01
X_12100200_SNP C G 0.2828 41 104 0.2171 2.0894612220655417E-01
X_12100211_SNP G C 0.2877 42 104 0.3698 3.4354945053790420E-01
X_12100213_SNP T A 0.2028 29 114 0.8535 8.4653935382399070E-01
X_12100222_SNP A T 0.2917 42 102 0.3524 3.2306832275766195E-01
X_12100223_SNP A G 0.2897 42 103 0.5462 5.3116623085335668E-01
X_12100232_SNP T G 0.2 29 116 0.7688 7.6065536332216499E-01
X_12100298_SNP T G 0.3025 49 113 0.8179 8.1548194446412881E-01
X_12100299_SNP T C 0.1159 19 145 0.4863 4.8195677096276268E-01
X_12100303_SNP C T 0.08696 14 147 0.6489 6.4340601639135275E-01
X_12100316_SNP A C 0.2062 33 127 0.9068 9.0479453632374363E-01
X_12100350_SNP T G 0.1104 18 145 0.2792 2.7318213876121278E-01
X_12100391_SNP G A 0.3688 59 101 0.5509 5.4546668997116177E-01
X_12100521_DEL A AA 0.2901 47 115 0.3118 3.0397649075978772E-01
X_12100540_SNP T C 0.2875 46 114 0.2472 2.4480485086588688E-01
X_12100610_SNP G T 0.3416 55 106 0.5212 5.1434711844794301E-01
X_12100825_SNP C A 0.359 56 100 0.1862 1.8306207266151597E-01
X_12100831_SNP A T 0.3671 58 100 0.187 1.7476037207944273E-01
X_12100832_SNP G A 0.3608 57 101 0.2847 2.7662390270571946E-01
X_12100837_SNP A T 0.3585 57 102 0.2263 2.1494030277469234E-01
X_12100841_SNP T C 0.3648 58 101 0.2972 3.3074189400591403E-01
X_12100870_SNP C T 0.3684 56 96 0.08714 8.3165659440243581E-02
X_12100885_DEL G GTAGAAA 0.3506 54 100 0.09617 8.5753226265643634E-02
X_12100901_SNP C A 0.3691 55 94 0.06156 6.1173725828265933E-02
X_12100905_SNP T G 0.34 51 99 0.1604 1.5241793688255467E-01
X_12100910_SNP G T 0.3649 54 94 0.1438 1.3334376775410839E-01
X_12100926_SNP T C 0.3592 51 91 0.1528 1.3587570684311012E-01
X_12100952_SNP T A 0.34 51 99 0.1567 1.4684066626416847E-01
X_12100982_SNP C G 0.3699 54 92 0.3061 3.0428632929189126E-01
X_12101029_SNP G T 0.07453 12 149 0.06825 6.3092491262375122E-02
X_12101036_SNP C T 0.225 36 124 0.3165 3.0893857004619418E-01
X_12101039_SNP T C 0.2466 36 110 0.5399 5.3654676121853395E-01
X_12101069_SNP C G 0.08589 14 149 0.1322 1.2720680895407799E-01
X_12101316_SNP C G 0.1402 23 141 0.5426 5.4304507062749163E-01
X_12101524_INS G GGCAGCCTCAGTCAGCAG 0.1096 16 130 0.6633 6.8099985745031799E-01
X_12101549_SNP T G 0.1384 22 137 0.1254 1.1607323399366232E-01
X_12101674_SNP G C 0.0679 11 151 0.08045 7.7555732580532569E-02
X_12102826_SNP G T 0.1479 21 121 0.7903 7.9214235981756898E-01
X_12102828_DEL G GG 0.1911 30 127 0.5705 5.6234564729427294E-01
X_12102832_SNP G T 0.0828 13 144 0.2389 2.3647836787100796E-01
X_12102984_INS AG A 0.09259 15 147 0.3007 2.9874597507050549E-01
X_12103167_SNP T A 0.08805 14 145 0.2753 2.6407767331123722E-01
X_12103447_SNP G A 0.08696 14 147 0.6717 6.6578937462653376E-01
X_12103465_SNP A C 0.09317 15 146 0.7521 7.4768989039201261E-01
X_12103471_SNP T C 0.08075 13 148 0.9707 9.7017760700797329E-01
X_12103481_SNP T G 0.09146 15 149 0.7721 7.6983886361502640E-01
X_12103492_SNP T A 0.07879 13 152 0.1833 1.7996281358403854E-01
X_12103871_SNP G A 0.2062 33 127 0.324 3.1765194729753332E-01
X_12103891_DEL G TC 0.2675 42 115 0.06602 6.8933651990438355E-02
X_12103916_DEL A AA 0.2692 42 114 0.5684 5.6039745267148833E-01
X_12103952_SNP C A 0.2025 32 126 0.8833 8.8119065927080586E-01
X_12104073_SNP A T 0.1288 21 142 0.2637 2.5876956555717923E-01
X_12104173_SNP G T 0.1899 30 128 0.7209 7.2203030109853183E-01
X_12104265_SNP A T 0.2244 35 121 0.1056 9.5115595820286503E-02
X_12104299_SNP A G 0.05455 9 156 0.6488 6.4630260925692939E-01
X_12104423_SNP A C 0.1154 18 138 0.1235 1.1553708096540172E-01
X_12104674_DEL A AT 0.2171 33 119 0.6984 7.1230937928251947E-01
X_12104689_SNP A C 0.2595 41 117 0.9702 9.6941363927430924E-01
X_12104750_SNP T A 0.3043 49 112 0.05586 5.1277014834335631E-02
X_12104803_SNP T A 0.08696 14 147 0.5894 5.8287688545256688E-01
X_12104810_SNP A C 0.2215 35 123 0.5352 5.2815119485672890E-01
X_12104817_SNP A T 0.1019 16 141 0.2182 2.1615141452478082E-01
X_12104825_SNP G C 0.1046 16 137 0.3195 3.0616934598529311E-01
X_12104849_DEL A AA 0.07383 11 138 0.2822 2.6239037742527382E-01
X_12104862_DEL T TT 0.1544 21 115 0.4895 5.0890033240116317E-01
X_12104877_SNP T A 0.1111 16 128 0.3385 3.2348202196685205E-01
X_12104896_SNP G A 0.2117 29 108 0.9998 9.9982393696890659E-01
X_12104948_SNP C T 0.1127 16 126 0.338 3.2179647349996465E-01
X_12104953_SNP C T 0.1 14 126 0.2778 2.5971393044493374E-01
X_12104967_SNP T A 0.1224 18 129 0.3676 3.6284285995408727E-01
X_12104968_SNP T A 0.1156 17 130 0.408 4.0335730358771116E-01
X_12104972_SNP A G 0.1164 17 129 0.3439 3.3942785804755926E-01
X_12104995_DEL AA A 0.2246 31 107 0.6181 6.0532328025695881E-01
X_12105004_SNP G A 0.2368 36 116 0.5829 5.8489960062279978E-01
X_12105010_SNP C T 0.2468 38 116 0.7049 6.9743552453213342E-01
X_12105015_SNP T A 0.2403 37 117 0.8303 8.2829693049065289E-01
X_12105031_SNP A T 0.2229 35 122 0.7738 7.7022953954786699E-01
X_12105034_SNP A G 0.2308 36 120 0.686 6.7992468930083061E-01
X_12105048_SNP A T 0.3571 55 99 0.3414 3.3107359918255030E-01
X_12105059_INS AGCA A 0.118 19 142 0.2953 2.8591403549345462E-01
X_12105062_SNP C A 0.1242 20 141 0.3351 3.2579098065680190E-01
X_12105086_SNP A C 0.2822 46 117 0.656 6.5171467469410571E-01
X_12105089_SNP C T 0.284 46 116 0.6587 6.5342606989131258E-01
X_12105090_SNP C A 0.3286 46 94 0.4899 4.8579376890293324E-01
X_12105094_SNP T C 0.118 19 142 0.447 4.3858359078233877E-01
X_12105103_SNP T G 0.1235 20 142 0.4085 4.0252156523312432E-01
X_12105146_SNP T G 0.2866 45 112 0.436 4.2488366173501513E-01
X_12105158_SNP T C 0.2893 46 113 0.4435 4.3742081329741267E-01
X_12105167_SNP T G 0.2885 45 111 0.5155 5.0404403133779196E-01
X_12105175_SNP C T 0.293 46 111 0.5227 5.1771852330960011E-01
X_12105176_SNP T C 0.2857 46 115 0.4474 4.4207220577959816E-01
X_12105215_INS T TT 0.2039 31 121 0.2916 2.9573052342846384E-01
X_12105393_SNP C A 0.1899 30 128 0.4976 4.8839068274165154E-01
X_12105797_DEL CTCACCGC C 0.09375 15 145 0.8639 8.6136726821022824E-01
X_12105826_SNP A C 0.08805 14 145 0.9609 9.5999589659741547E-01
X_12105835_SNP T C 0.0875 14 146 0.9729 9.7231695081715919E-01
X_12105847_SNP A C 0.09434 15 144 0.95 9.4982585899815175E-01
X_12105852_SNP G A 0.09938 16 145 0.981 9.8064988070553427E-01
X_12106140_INS TTT T 0.3723 51 86 0.6104 5.9671246081928087E-01
X_12106164_SNP C A 0.1358 22 140 0.8095 8.0668221718556388E-01
X_12106207_DEL T TA 0.1543 25 137 0.7906 7.8763118701161794E-01
X_12106214_DEL G GG 0.1543 25 137 0.7906 7.8763118701161794E-01
X_12106223_SNP T C 0.1534 25 138 0.8062 8.0386279066659760E-01
X_12106230_INS TTGT T 0.1524 25 139 0.8237 8.2183804557974138E-01
X_12106235_SNP A T 0.1524 25 139 0.8237 8.2183804557974138E-01
X_12106286_SNP C T 0.1543 25 137 0.97 9.6954178689978465E-01
X_12106520_SNP A T 0.242 38 119 0.9001 9.0715910261312405E-01
X_12106775_SNP G C 0.4494 71 87 0.4181 4.1269868053276781E-01
X_12107132_SNP T A 0.4625 74 86 0.3037 2.9875327269107577E-01
X_12107159_DEL T TTTCCGT 0.3577 49 88 0.1459 1.5899379672041392E-01
X_12107166_SNP G T 0.1187 19 141 0.7982 7.9724950843380404E-01
X_12107335_SNP C G 0.2279 31 105 0.3226 3.3211796933977311E-01
X_12107452_SNP T A 0.122 20 144 0.5898 5.8667883898313034E-01
X_12107535_SNP G A 0.06211 10 151 0.8383 8.3625571974302937E-01
X_12107598_SNP T G 0.06329 10 148 0.6205 6.1347365159199718E-01
X_12107661_SNP G A 0.06918 11 148 0.9392 9.3941911340746620E-01
X_12107664_SNP C G 0.06962 11 147 0.9334 9.3351763624859829E-01
X_12107738_SNP C A 0.06329 10 148 0.5319 5.2491465036889495E-01
X_12108420_INS AA A 0.05263 8 144 0.3174 3.2681277597584335E-01
X_12109362_SNP G A 0.3333 53 106 0.4728 4.6458022576805857E-01
X_12109370_SNP A G 0.2229 35 122 0.3689 3.9048731923433433E-01
X_12109390_SNP G A 0.06832 11 150 0.9239 9.2534004468225117E-01
X_12109472_SNP A G 0.2188 35 125 0.7557 7.5129227084375449E-01
X_12109563_SNP T A 0.2313 37 123 0.86 8.6005349312222990E-01
X_12109681_SNP A T 0.283 45 114 0.4891 4.8099103709345381E-01
X_12109709_SNP G A 0.1887 30 129 0.7212 7.1530096899429862E-01
X_12109714_SNP C T 0.2875 46 114 0.6298 6.3040860479250904E-01
X_12109715_SNP G A 0.2229 35 122 0.6025 5.9474659874948776E-01
X_12109805_SNP A G 0.2767 44 115 0.5171 5.0745882952349386E-01
X_12109933_SNP T C 0.1437 23 137 0.1887 1.8068351675736583E-01
X_12109939_SNP T C 0.1437 23 137 0.1887 1.8068351675736583E-01
X_12110022_SNP C A 0.1456 23 135 0.0971 9.1799210477237825E-02
X_12110326_DEL A AAA 0.1126 17 134 0.7581 7.7416093713542411E-01
X_12110618_SNP A C 0.06832 11 150 0.8551 8.5249971405349745E-01
X_12111468_SNP G C 0.06667 11 154 0.7944 7.9290538957271472E-01
X_12111655_SNP T G 0.1019 16 141 0.1516 1.4000338092204201E-01
X_12111664_SNP G C 0.1069 17 142 0.1866 1.7685310061998638E-01
X_12111823_SNP G T 0.0679 11 151 0.6145 6.0911956906993381E-01
X_12112036_SNP T A 0.05521 9 154 0.8385 8.3822992211764136E-01
X_12112120_SNP A G 0.1056 17 144 0.8845 8.8379676407253549E-01
X_12112512_SNP A C 0.118 19 142 0.01157 1.0827142787650568E-02
X_12112571_SNP A G 0.0559 9 152 0.3991 3.9256722881278938E-01
X_12112668_SNP A G 0.1875 30 130 0.2279 2.2793195543396216E-01
X_12112786_SNP A G 0.06061 10 155 0.6351 6.3253164267612505E-01
X_12113064_DEL C CCAAAG 0.1056 17 144 0.7281 7.2404189844850886E-01
X_12113153_SNP A G 0.135 22 141 0.9301 9.2942854729413082E-01
X_12113154_SNP A G 0.1341 22 142 0.9128 9.1207881478362651E-01
X_12113224_SNP A T 0.135 22 141 0.6013 6.0395792387689828E-01
X_12113259_SNP C T 0.1472 24 139 0.9329 9.3201262144976393E-01
X_12114085_DEL T TATCTGT 0.1712 25 121 0.3478 3.6629521998685821E-01
X_12114355_SNP T G 0.07927 13 151 0.3788 3.7437723525616540E-01
X_12114665_SNP A T 0.0559 9 152 0.3838 3.7609959318566355E-01
X_12114672_SNP G A 0.07453 12 149 0.0987 9.3460071109182530E-02
X_12114932_DEL C CC 0.05556 9 153 0.8412 8.4362434300729794E-01
X_12115144_SNP A G 0.09816 16 147 0.2429 2.3720006168986785E-01
X_12115270_SNP A C 0.205 33 128 0.2353 2.2731295867473544E-01
X_12115276_SNP A C 0.06832 11 150 0.5121 5.0853076466530867E-01
X_12115412_SNP A T 0.2919 47 114 0.6105 6.0712748854387799E-01
X_12115425_SNP C T 0.2795 45 116 0.4479 4.4355930591738202E-01
X_12115430_SNP C T 0.2704 43 116 0.4374 4.3339240574313875E-01
X_12115454_SNP C T 0.06098 10 154 0.4309 4.2610083394051979E-01
X_12115598_SNP G A 0.3121 49 108 0.6621 6.5436213075812144E-01
X_12115672_SNP T C 0.2875 46 114 0.206 2.0082020876741269E-01
X_12115676_SNP C T 0.2767 44 115 0.2124 2.0316593653113657E-01
X_12115683_SNP G A 0.2812 45 115 0.1885 1.8023833947319845E-01
X_12115690_SNP T A 0.245 37 114 0.08573 7.8993311650006851E-02
X_12115693_MNP ACA TTT 0.2581 40 115 0.2976 2.8317046474134955E-01
X_12115697_DEL AA GTTTTTC 0.2722 43 115 0.253 2.4279165660879298E-01
X_12115706_SNP A T 0.2875 46 114 0.2112 2.0795430252037184E-01
X_12115713_SNP T A 0.2812 45 115 0.1885 1.8023833947319845E-01
X_12115715_SNP G T 0.2848 45 113 0.2189 2.0965412137748862E-01
X_12115717_SNP C A 0.283 45 114 0.1844 1.7494122362042230E-01
X_12115719_SNP T C 0.283 45 114 0.1844 1.7494122362042230E-01
X_12115722_SNP C G 0.2739 43 114 0.2014 1.9036743328938377E-01
X_12115726_SNP T A 0.2893 46 113 0.1687 1.6005383910081439E-01
X_12115729_SNP A T 0.2803 44 113 0.0873 8.1817102016807905E-02
X_12115730_SNP G A 0.2785 44 114 0.08933 8.4702133984326911E-02
X_12115732_SNP T A 0.2756 43 113 0.08599 7.9636991370958296E-02
X_12115740_SNP C A 0.2579 41 118 0.07494 6.8322430725634806E-02
X_12115756_SNP C T 0.2593 42 120 0.07143 6.6842268962292686E-02
X_12115765_SNP A C 0.2577 42 121 0.07113 6.7400329911453824E-02
X_12115768_SNP A G 0.2422 39 122 0.08179 7.6465094508434070E-02
X_12115828_SNP T C 0.2437 39 121 0.07151 6.6074241318146792E-02
X_12115963_SNP T C 0.2795 45 116 0.6994 6.9402173564807934E-01
X_12116114_SNP C T 0.1772 28 130 0.6881 6.8794395660228713E-01
X_12116116_SNP G A 0.1761 28 131 0.4809 4.7488332676188072E-01
X_12116150_SNP T A 0.05556 9 153 0.8606 8.6177785535121010E-01
X_12116214_INS ACTGGCCAAGT A 0.4586 72 85 0.775 7.7026743476881099E-01
X_12116230_SNP A G 0.103 17 148 0.3999 3.9629493588331721E-01
X_12116231_SNP G A 0.103 17 148 0.3999 3.9629493588331721E-01
X_12116286_SNP C G 0.3252 53 110 0.6291 6.2448744305041370E-01
X_12116291_SNP T C 0.323 52 109 0.6856 6.8117135217116431E-01
X_12116296_SNP A G 0.3544 56 102 0.4107 4.0125935056276441E-01
X_12116361_SNP C T 0.3677 57 98 0.4605 4.4483350406879785E-01
X_12116394_INS AGA A 0.3475 49 92 0.997 9.9687925431574254E-01
X_12116501_INS TGATTTTACGT T 0.1489 21 120 0.7698 7.6208754113214816E-01
X_12116523_SNP A T 0.2434 37 115 0.7978 7.9178159142021443E-01
X_12116663_SNP G T 0.2284 37 125 0.7822 7.7910707389946166E-01
X_12116676_SNP C G 0.2692 42 114 0.7267 7.5071011267926635E-01
X_12117060_SNP A T 0.05556 9 153 0.6353 6.3086394318135253E-01
X_12117065_MNP TGC CAT 0.05031 8 151 0.6749 6.6805258902991971E-01
X_12118652_SNP G A 0.06707 11 153 0.9898 9.8973888840290447E-01
X_12118818_SNP G T 0.0559 9 152 0.9626 9.6192681090583354E-01
X_12118864_SNP T C 0.06748 11 152 0.8026 7.9998046142372159E-01
X_12119846_SNP T G 0.07975 13 150 0.254 2.4788936561493313E-01
X_12119990_SNP A G 0.1768 29 135 0.695 6.9532300211362563E-01
X_12120098_SNP T C 0.06098 10 154 0.834 8.3222580037497396E-01
X_12120820_SNP A T 0.09146 15 149 0.5731 5.7091701727500244E-01
X_12120870_SNP A C 0.06289 10 149 0.01675 1.6899076006865296E-02
X_12121228_INS ATGTA A 0.1098 18 146 0.9073 9.0635129580411811E-01
X_12121261_SNP A G 0.1235 20 142 0.09907 9.4324765516514031E-02
X_12121345_INS CTC C 0.06748 11 152 0.6046 6.0002836563427941E-01
X_12121410_SNP T G 0.06494 10 144 0.5282 5.2118162344499464E-01
X_12121553_SNP C T 0.05195 8 146 0.5156 5.1014466720216989E-01
X_12121730_SNP A G 0.06748 11 152 0.9327 9.3207443494203757E-01
X_12121841_SNP C T 0.09816 16 147 0.5025 5.0117823506207193E-01
X_12121967_SNP C T 0.07273 12 153 0.6867 6.8438670874355034E-01
X_12122053_SNP G A 0.06707 11 153 0.7258 7.2295322082554470E-01
X_12122184_SNP G A 0.07879 13 152 0.2948 2.9115069294161977E-01
X_12122271_SNP G A 0.06135 10 153 0.6682 6.6397546284331466E-01
X_12122321_SNP T C 0.07927 13 151 0.4673 4.6275491359051912E-01
X_12122454_SNP C A 0.2911 46 112 0.3798 3.6726586413889828E-01
X_12123138_SNP C T 0.103 17 148 0.6988 6.9656466967783914E-01
X_12123176_SNP A T 0.07547 12 147 0.6266 6.1797766742753768E-01
X_12123220_SNP G T 0.09202 15 148 0.5316 5.2633828108653047E-01
X_12123308_SNP A G 0.0625 10 150 0.8184 8.1540664027895848E-01
X_12123775_SNP T C 0.1062 17 143 0.4138 4.0775215034704582E-01
X_12124512_SNP G T 0.05556 9 153 0.9003 8.9867245643936711E-01
X_12124582_SNP C A 0.05031 8 151 0.8356 8.3159259380307349E-01
X_12124584_SNP G C 0.05625 9 151 0.913 9.1110329325794370E-01
X_12124590_SNP T C 0.05696 9 149 0.9367 9.3531496259673297E-01
X_12124599_SNP A T 0.05625 9 151 0.8965 8.9449808487792426E-01
X_12124607_SNP A G 0.05063 8 150 0.9746 9.7386091087589044E-01
X_12125291_SNP T C 0.05521 9 154 0.9508 9.5012773713163534E-01
X_12125293_SNP A T 0.06098 10 154 0.9969 9.9690777868632285E-01
X_12125295_DEL T TA 0.06135 10 153 0.9938 9.9368823680136897E-01
X_12125332_SNP C G 0.06135 10 153 0.9979 9.9792374523422545E-01
X_12125398_SNP A G 0.06061 10 155 0.9983 9.9833211557450896E-01
X_12125470_INS TT T 0.05921 9 143 0.8667 8.6250480038091415E-01
X_12125599_SNP A G 0.2733 44 117 0.03342 3.1380622164200393E-02
X_12125610_DEL T TT 0.07534 11 135 0.3751 3.9011777372002621E-01
X_12125867_INS ATA A 0.0625 9 135 0.9411 9.4118041209916159E-01
X_12125916_SNP G A 0.1288 21 142 0.5783 5.7599174104362194E-01
X_12125921_SNP T G 0.06211 10 151 0.4421 4.3320209935708942E-01
X_12126082_SNP G T 0.06707 11 153 0.9794 9.7922339398772296E-01
X_12126098_SNP A T 0.07273 12 153 0.9603 9.6000687464361856E-01
X_12126102_SNP G A 0.06707 11 153 0.9794 9.7922339398772296E-01
X_12126298_INS G GCATAATGCCTGCATTCG 0.118 19 142 0.1219 1.1490831209836583E-01
X_12126337_SNP C A 0.172 27 130 0.2175 2.0450860125306225E-01
X_12126519_SNP C G 0.1656 26 131 0.1394 1.2883753608217630E-01
X_12126521_SNP T C 0.128 21 143 0.07453 7.2161625103952173E-02
X_12126719_SNP A G 0.1358 22 140 0.609 6.0362573574832745E-01
X_12126737_SNP A T 0.1227 20 143 0.6084 6.0361816046890726E-01
X_12127114_SNP C G 0.06707 11 153 0.9694 9.6911764864965555E-01
X_12127162_SNP C T 0.06918 11 148 0.9344 9.3346065628419927E-01
X_12127248_SNP C T 0.06135 10 153 0.1127 1.0977463018489864E-01
X_12127295_DEL TT T 0.3061 45 102 0.277 2.6853527079031880E-01
X_12127306_INS T TT 0.2414 35 110 0.2745 2.5621966584805544E-01
X_12128063_SNP T C 0.2195 36 128 0.09608 9.2629620678638225E-02
X_12128109_SNP A G 0.2284 37 125 0.1958 1.8972572728393944E-01
X_12128224_SNP G C 0.3774 60 99 0.1106 1.0492924209793830E-01
X_12128413_SNP C A 0.4813 77 83 0.131 1.2674826824296204E-01
X_12128540_SNP A G 0.4177 66 92 0.1445 1.3558366132868882E-01
X_12128566_SNP G T 0.4172 68 95 0.5991 5.9417971303588901E-01
X_12128589_SNP C A 0.4472 72 89 0.2084 2.0004477886213645E-01
X_12128591_SNP A T 0.4207 69 95 0.5855 5.8153106840484003E-01
X_12128688_SNP C G 0.3889 63 99 0.7871 7.8373806283093517E-01
X_12128881_SNP A G 0.4847 79 84 0.2478 2.4247177246348095E-01
X_12129120_SNP T A 0.3395 55 107 0.2273 2.2377427218988266E-01
X_12129240_SNP T G 0.06098 10 154 0.6927 6.9114870312713972E-01
X_12129264_SNP C T 0.07317 12 152 0.579 5.7499883973028498E-01
X_12129552_SNP A G 0.2805 46 118 0.2996 2.9453610462924362E-01
X_12129580_SNP C T 0.2945 48 115 0.3369 3.3101711885919127E-01
X_12129724_SNP C G 0.3187 51 109 0.9742 9.7369215053054070E-01
X_12129725_SNP A G 0.142 23 139 0.7883 7.8491368263007577E-01
X_12129802_SNP A T 0.3293 54 110 0.9908 9.9072901750121367E-01
X_12129808_SNP G A 0.3086 50 112 0.6993 7.0440516417225885E-01
X_12129949_SNP C T 0.2848 45 113 0.4209 4.1164725606642305E-01
X_12130067_SNP T A 0.225 36 124 0.3367 3.3285167083679978E-01
X_12130287_SNP A C 0.3025 49 113 0.09874 9.4003677856809187E-02
X_12130467_SNP T A 0.4522 71 86 0.4966 4.8833840017445429E-01
X_12130582_SNP A G 0.2313 37 123 0.8593 8.5634750776168145E-01
X_12130657_SNP A C 0.05696 9 149 0.6103 6.0175521267019016E-01
X_12130825_SNP T C 0.2026 31 122 0.1717 1.6308735036720523E-01
X_12130908_SNP C A 0.1111 18 144 0.8598 8.5758783056973531E-01
X_12130943_SNP C A 0.09146 15 149 0.9497 9.4921237557287874E-01
X_12130973_SNP A C 0.1329 21 137 0.1877 1.8237594149027814E-01
X_12131094_SNP T G 0.3974 62 94 0.1595 1.5222339314944144E-01
X_12131174_SNP C A 0.2774 38 99 0.1089 1.0373692375137622E-01
X_12131177_INS A AT 0.4437 67 84 0.09497 8.7062791857558386E-02
X_12131205_SNP A T 0.4936 77 79 0.4035 3.9394232313056876E-01
X_12131322_INS AC A 0.321 52 110 0.3193 3.1128960704575548E-01
X_12131324_SNP A T 0.3694 58 99 0.2458 2.3422671046596177E-01
X_12131346_SNP A C 0.05488 9 155 0.8867 8.8617905498960592E-01
X_12131501_SNP C T 0.2244 35 121 0.5005 4.9538889715815204E-01
X_12131538_SNP A C 0.2516 40 119 0.4789 4.7763865938160210E-01
X_12131539_SNP A C 0.2593 42 120 0.4919 4.9469786960878193E-01
X_12131702_SNP G A 0.1288 21 142 0.1415 1.3636162809615038E-01
X_12131785_DEL TA C 0.1118 18 143 0.3619 3.5237849527811915E-01
X_12131788_SNP T C 0.1104 18 145 0.3574 3.5075011327951278E-01
X_12132011_SNP G A 0.1656 27 136 0.398 3.9259801425464425E-01
X_12132088_SNP A G 0.3688 59 101 0.6101 6.0687696859568763E-01
X_12132174_SNP T C 0.1595 26 137 0.6219 6.1711600407429235E-01
X_12132185_SNP T A 0.3827 62 100 0.7739 7.7172431361006066E-01
X_12132220_SNP A T 0.3091 51 114 0.9835 9.8342316494744730E-01
X_12132226_INS T TT 0.3148 51 111 0.9728 9.7241410362895209E-01
X_12132278_SNP A G 0.07927 13 151 0.08444 8.1241768571557543E-02
X_12132285_DEL CTTC C 0.3585 57 102 0.9022 9.0053997975605160E-01
X_12132390_SNP A C 0.3567 56 101 0.5631 5.7756892589270103E-01
X_12132407_SNP G A 0.4481 69 85 0.5799 5.7746585338714118E-01
X_12132420_SNP G A 0.4259 69 93 0.9194 9.1807882442654587E-01
X_12132722_SNP T A 0.3313 54 109 0.2221 2.1596029842787046E-01
X_12132723_SNP C G 0.1242 20 141 0.3096 3.0200146486672941E-01
X_12132745_SNP G A 0.4875 78 82 0.04746 4.3380969441414910E-02
X_12132816_MNP ATG TAT 0.05556 9 153 0.6799 6.7475213133367262E-01
X_12132822_SNP G A 0.06098 10 154 0.5739 5.7036709457995083E-01
X_12132846_SNP C T 0.06667 11 154 0.7395 7.3755109938944252E-01
X_12132847_SNP G T 0.06098 10 154 0.6684 6.6516291674312633E-01
X_12132959_SNP T C 0.2531 41 121 0.1214 1.5304497246302184E-01
X_12132967_SNP A T 0.295 41 98 0.1184 9.6424437081315872E-02
X_12132968_SNP C A 0.1195 19 140 0.5531 5.4847426312661085E-01
X_12133036_SNP C T 0.05488 9 155 0.7288 7.2600144780357301E-01
X_12133046_SNP A C 0.06707 11 153 0.7977 7.9554710533152839E-01
X_12133149_SNP T C 0.4472 72 89 0.04251 3.9437515103807830E-02
X_12133163_SNP A C 0.2941 45 108 0.02453 2.1923461832844941E-02
X_12133201_SNP A G 0.271 42 113 0.02166 2.0084056088766410E-02
X_12133223_SNP T C 0.1582 25 133 0.6343 6.2682118231417006E-01
X_12133241_SNP A C 0.281 43 110 0.005542 4.2989350659824463E-03
X_12133243_DEL T TCTT 0.2848 45 113 0.01305 1.1035993434136263E-02
X_12133373_SNP G A 0.2125 34 126 0.4869 4.7809041578693268E-01
X_12133671_SNP T G 0.06707 11 153 0.6325 6.2921653346291306E-01
X_12133674_SNP C T 0.4437 71 89 0.3259 3.1959711757774900E-01
X_12133682_SNP G A 0.4375 70 90 0.4458 4.4455953644105062E-01
X_12133692_SNP G A 0.06707 11 153 0.6442 6.4065582693227907E-01
X_12133750_SNP A C 0.1173 19 143 0.9232 9.2354509572587606E-01
X_12133768_SNP A T 0.4625 74 86 0.2299 2.2259750172134574E-01
X_12133791_SNP A G 0.216 35 127 0.8052 8.0224702580737017E-01
X_12133796_SNP A G 0.216 35 127 0.8947 8.9526775407650527E-01
X_12133919_SNP A T 0.3375 54 106 0.4539 4.4413197642282520E-01
X_12133922_SNP T G 0.3182 49 105 0.7594 7.5679940634992537E-01
X_12133925_SNP A G 0.07317 12 152 0.6382 6.3461824277000489E-01
X_12134352_INS A AA 0.09859 14 128 0.157 1.3280743691166197E-01
X_12134554_SNP G A 0.1288 21 142 0.5539 5.5265445259835033E-01
X_12134575_SNP A G 0.1235 20 142 0.5644 5.5804345271166300E-01
X_12134587_SNP T C 0.1366 22 139 0.68 6.7592332322819215E-01
X_12134619_SNP A G 0.2761 45 118 0.6642 6.6020853374178778E-01
X_12134720_SNP A T 0.05488 9 155 0.6349 6.3173756276170168E-01
X_12134724_SNP T C 0.05488 9 155 0.6349 6.3173756276170168E-01
X_12134728_INS CC C 0.05521 9 154 0.639 6.3488351550138544E-01
X_12134734_SNP C T 0.05488 9 155 0.6349 6.3173756276170168E-01
X_12134771_SNP T A 0.1321 21 138 0.4158 4.1547168771415621E-01
X_12134785_SNP C A 0.1258 20 139 0.4582 4.4676631172745207E-01
X_12134805_SNP A C 0.06707 11 153 0.7004 6.9746067939912160E-01
X_12134825_SNP A T 0.07317 12 152 0.6609 6.5815862905684830E-01
X_12134976_SNP G A 0.05521 9 154 0.9097 9.0949683967185435E-01
X_12135064_SNP T G 0.07407 12 150 0.8771 8.7514187430515011E-01
X_12135387_SNP C A 0.06173 10 152 0.4104 4.0444840785190717E-01
X_12135454_SNP A G 0.05556 9 153 0.8964 8.9463686772565532E-01
X_12135674_SNP G T 0.1707 28 136 0.3048 2.9973555065461310E-01
X_12135873_SNP A C 0.05185 7 128 0.2997 2.8744769856706398E-01
X_12135922_SNP T A 0.1926 26 109 0.7772 7.6755827236137286E-01
X_12135925_SNP G A 0.1844 26 115 0.5347 5.2147967291624830E-01
X_12135928_SNP A C 0.1837 27 120 0.6103 6.0441667634048724E-01
X_12136027_INS TT T 0.06211 10 151 0.5302 5.2253907459302018E-01
X_12136157_SNP T A 0.2919 47 114 0.4705 4.6219240985623455E-01
X_12136165_SNP C T 0.2956 47 112 0.7015 7.0225420632452806E-01
X_12136173_INS TGGTATGCTAGATAACAATTTGCCTT T 0.2919 47 114 0.4727 4.6527199945203956E-01
X_12136178_SNP A C 0.1111 18 144 0.3526 3.4554973525786736E-01
X_12136180_SNP A T 0.283 45 114 0.3703 3.6059045292071357E-01
X_12136186_SNP T G 0.2975 47 111 0.5288 5.2357197579047599E-01
X_12136205_SNP A C 0.1062 17 143 0.5145 5.0759127485965483E-01
X_12136206_SNP A C 0.1098 18 146 0.3694 3.6433288660482310E-01
X_12136225_SNP C T 0.1111 18 144 0.3939 3.8965719925548559E-01
X_12136272_SNP A G 0.1118 18 143 0.5529 5.4686085674549834E-01
X_12136492_SNP A G 0.06667 11 154 0.5235 5.2032683840851568E-01
X_12136524_SNP A T 0.3419 53 102 0.5724 5.6080687025754550E-01
X_12136564_SNP T C 0.3797 60 98 0.6766 6.6903115935749558E-01
X_12136598_SNP T A 0.08589 14 149 0.5838 5.7873559133576058E-01
X_12136599_INS AA A 0.293 46 111 0.8917 8.9090965498748020E-01
X_12136605_SNP A G 0.3711 59 100 0.5166 5.4091500181594521E-01
X_12136609_SNP G A 0.3631 57 100 0.8248 8.2143395754781556E-01
X_12136620_SNP A T 0.06211 10 151 0.6039 5.9796344875856788E-01
X_12136646_MNP ATTT TGGC 0.375 60 100 0.7448 7.3929604753558520E-01
X_12136650_INS CAAGTTCAAGTT C 0.375 60 100 0.6843 6.7791073687177206E-01
X_12136664_SNP C T 0.06667 11 154 0.5235 5.2032683840851568E-01
X_12136689_SNP A C 0.2975 47 111 0.8788 8.7574955024280299E-01
X_12136692_SNP T C 0.05556 9 153 0.4263 4.1930892697415179E-01
X_12136718_INS TAT T 0.06707 11 153 0.4773 4.8313946375194916E-01
X_12136950_DEL C CGATC 0.363 53 93 0.7373 7.4666638867162738E-01
X_12137079_SNP G A 0.05488 9 155 0.6544 6.5142602869903743E-01
X_12137236_SNP A G 0.3727 60 101 0.6863 6.8149242780126262E-01
X_12137327_SNP G C 0.2956 47 112 0.3166 3.0940094713973099E-01
X_12137335_SNP G A 0.2994 47 110 0.4899 4.7930133566679578E-01
X_12137358_SNP A T 0.3057 48 109 0.4617 4.4814770208191768E-01
X_12137370_INS AAAGACTTTTTTCA A 0.3649 54 94 0.6322 6.1652161793814053E-01
X_12137444_SNP G A 0.06061 10 155 0.731 7.2900473035775892E-01
X_12137685_SNP C G 0.06173 10 152 0.993 9.9303854267700131E-01
X_12137723_SNP T A 0.1321 21 138 0.6916 7.1016051808567915E-01
X_12138049_SNP T C 0.1656 26 131 0.4822 4.7368588976173531E-01
X_12138245_SNP T A 0.2327 37 122 0.7923 7.8936374785356789E-01
X_12138323_SNP C G 0.1772 28 130 0.8856 8.8537396451083206E-01
X_12138436_SNP A C 0.4088 65 94 0.8756 8.7348286933978114E-01
X_12138460_SNP G A 0.06707 11 153 0.747 7.4457822030235243E-01
X_12138528_SNP A T 0.1645 25 127 0.6866 6.7529004851724506E-01
X_12138567_SNP G A 0.1304 21 140 0.642 6.3862854379896150E-01
X_12138651_SNP A G 0.1104 17 137 0.6248 6.1545017646169287E-01
X_12138655_SNP C T 0.2403 37 117 0.6453 6.3411537828699072E-01
X_12138768_SNP C T 0.09938 16 145 0.2668 2.5976696599140292E-01
X_12138876_SNP T A 0.3688 59 101 0.9308 9.2968790133601154E-01
X_12138901_SNP G A 0.1603 25 131 0.09106 8.2556780765699320E-02
X_12138928_SNP T C 0.1296 21 141 0.4246 4.1686358834386683E-01
X_12138945_SNP T A 0.3951 64 98 0.4749 4.6761047891415353E-01
X_12139054_SNP A C 0.1603 25 131 0.582 5.7688535890604009E-01
X_12139164_SNP G A 0.1375 22 138 0.7291 7.2578127440609541E-01
X_12139173_SNP A G 0.2112 34 127 0.8035 8.0059072818870392E-01
X_12139192_SNP A G 0.1562 25 135 0.5095 5.0008829037893476E-01
X_12139214_SNP C T 0.2919 47 114 0.7009 6.9656807422671974E-01
X_12139251_SNP C T 0.4012 65 97 0.5097 5.0279213384422494E-01
X_12139262_INS TTGTTT T 0.2756 43 113 0.9962 9.9618129641130604E-01
X_12139339_SNP C G 0.2963 48 114 0.4932 4.8778725148006730E-01
X_12139348_DEL A AA 0.3082 49 110 0.4089 3.9885071551429407E-01
X_12139359_SNP A G 0.4136 67 95 0.4177 4.1320861712231427E-01
X_12139376_INS T TT 0.05844 9 145 0.05178 5.9967530561587885E-02
X_12139450_SNP A G 0.2357 37 120 0.4912 5.1051936570851697E-01
X_12139732_SNP A G 0.1062 17 143 0.28 2.7007585953715763E-01
X_12139773_DEL G AGTGGAAGAAATGAAAGGAGCTGGCTGCAC 0.1313 21 139 0.0791 8.2416843005270496E-02
X_12139928_SNP T A 0.1159 19 145 0.4816 4.7702061030329357E-01
X_12139938_DEL C AG 0.1582 25 133 0.9702 9.6943974034466118E-01
X_12140130_SNP C G 0.09146 15 149 0.8676 8.6621538197419334E-01
X_12140372_SNP G A 0.1677 27 134 0.4359 4.2719104490357884E-01
X_12140386_INS ATG CC 0.06135 10 153 0.3006 2.9447561737188566E-01
X_12140394_SNP T C 0.09756 16 148 0.3139 3.0901891197478548E-01
X_12140395_SNP T C 0.06098 10 154 0.3324 3.2755909235131453E-01
X_12140399_SNP T C 0.06748 11 152 0.284 2.7787867544951617E-01
X_12140402_DEL G TGT 0.06707 11 153 0.2886 2.8344276330674412E-01
X_12140406_SNP A T 0.06707 11 153 0.2886 2.8344276330674412E-01
X_12140407_SNP G T 0.0679 11 151 0.2993 2.9176913192481391E-01
X_12140417_DEL A AC 0.06707 11 153 0.2886 2.8344276330674412E-01
X_12140428_SNP G A 0.06135 10 153 0.2818 2.7839927402908693E-01
X_12140449_SNP T C 0.1358 22 140 0.3562 3.4844275066903008E-01
X_12140454_SNP G A 0.09816 16 147 0.3273 3.2126538564191076E-01
X_12140456_SNP T C 0.09877 16 146 0.2455 2.6816891175010171E-01
X_12140462_SNP C A 0.09938 16 145 0.4655 4.5711461695636013E-01
X_12140463_SNP C T 0.1043 17 146 0.4219 4.1564458027728968E-01
X_12140475_SNP G A 0.06667 11 154 0.2864 2.8270145934797519E-01
X_12140508_SNP T C 0.1543 25 137 0.4184 4.1076702128224873E-01
X_12140515_SNP T A 0.06707 11 153 0.2854 2.8032418042396845E-01
X_12140516_SNP T C 0.1166 19 144 0.4039 3.9750319136229961E-01
X_12140525_SNP G A 0.1524 25 139 0.4722 4.6786948841110954E-01
X_12140549_SNP T C 0.2981 48 113 0.3688 3.6046115900636488E-01
X_12140565_SNP A T 0.2013 32 127 0.1163 1.1709365347692380E-01
X_12140566_SNP T G 0.2062 33 127 0.2001 2.0742128619028799E-01
X_12140749_SNP T C 0.07362 12 151 0.5622 5.5823153652367941E-01
X_12140755_SNP C T 0.0719 11 142 0.644 6.3268363410226447E-01
X_12140815_SNP G A 0.1437 23 137 0.3187 3.1191748319948942E-01
X_12140883_SNP C T 0.3312 52 105 0.3017 3.0823060088844012E-01
X_12140963_SNP G C 0.4969 79 80 0.6029 5.9567917369933898E-01
X_12141009_SNP G T 0.275 44 116 0.03936 3.5557070963706680E-02
X_12141015_SNP T A 0.07362 12 151 0.3668 3.6031806243876230E-01
X_12141017_SNP C A 0.1013 16 142 0.5927 5.8180636679361086E-01
X_12141022_SNP C G 0.1111 18 144 0.6357 6.3002726815973387E-01
X_12141043_DEL TA T 0.1883 29 125 0.4314 4.1598463414388964E-01
X_12141110_SNP T C 0.4902 75 78 0.09912 8.6307551565104168E-02
X_12141112_SNP C G 0.06748 11 152 0.3104 3.0399081736125799E-01
X_12141119_SNP C T 0.4837 74 79 0.09998 8.6445748371643094E-02
X_12141126_SNP T A 0.06707 11 153 0.3064 3.0129217032449118E-01
X_12141131_SNP A C 0.2987 46 108 0.131 1.2172436919129581E-01
X_12141137_SNP T C 0.3924 62 96 0.0367 3.4190064561145657E-02
X_12141156_SNP G A 0.3185 50 107 0.2099 1.9991829641559300E-01
X_12141202_SNP C T 0.2183 31 111 0.2089 1.7885701084660299E-01
X_12141264_DEL ATTATCTTATA A 0.4497 67 82 0.926 9.2388661221013746E-01
X_12141283_SNP T A 0.3019 48 111 0.1325 1.2887054789748920E-01
X_12141291_SNP T G 0.2593 42 120 0.1264 1.2259674742294102E-01
X_12141294_SNP G T 0.2531 41 121 0.179 1.7901743774105394E-01
X_12141327_SNP T G 0.3205 50 106 0.1685 1.5869375465030133E-01
X_12141349_SNP A G 0.2911 46 112 0.04908 4.9660213203587482E-02
X_12141444_SNP G A 0.4615 72 84 0.2033 1.9821487256095183E-01
X_12141474_SNP A G 0.121 19 138 0.2479 2.3454740835017363E-01
X_12141617_SNP T C 0.4125 66 94 0.6346 6.3074197468594706E-01
X_12141627_SNP A G 0.175 28 132 0.4095 3.9890631309682423E-01
X_12141655_SNP G C 0.1677 27 134 0.3402 3.3147545841607606E-01
X_12141720_SNP G A 0.2654 43 119 0.1646 1.5917612760334710E-01
X_12141756_SNP T A 0.3856 59 94 0.1844 1.7825581359086351E-01
X_12141765_SNP T G 0.2687 43 117 0.8255 8.2681223808370752E-01
X_12141767_SNP G C 0.1195 19 140 0.8241 8.2499157578745508E-01
X_12141786_SNP A T 0.2628 41 115 0.6018 5.9285809115091181E-01
X_12141792_SNP C A 0.06667 11 154 0.3025 2.9876968106459922E-01
X_12141899_DEL T TT 0.2293 36 121 0.5725 5.6915866471661425E-01
X_12141903_SNP C A 0.2956 47 112 0.03117 2.7216489418462563E-02
X_12141978_SNP T G 0.2025 32 126 0.987 9.8665375467724381E-01
X_12142012_SNP C A 0.05556 9 153 0.6553 6.5304583503189240E-01
X_12142106_SNP G C 0.1463 24 140 0.5826 5.7865791372343356E-01
X_12142243_SNP T A 0.2073 34 130 0.4684 4.6365846405171085E-01
X_12142244_SNP T G 0.06135 10 153 0.4447 4.4020504314905584E-01
X_12142246_SNP G A 0.1411 23 140 0.9584 9.5824689890848913E-01
X_12142265_SNP G T 0.06211 10 151 0.2635 2.5434871668573067E-01
X_12142281_SNP C T 0.5 77 77 0.7072 7.1203602640483687E-01
X_12142325_DEL C CA 0.4744 74 82 0.6357 6.3514261646275583E-01
X_12142336_SNP A G 0.06098 10 154 0.01729 1.6284123382471288E-02
X_12142350_SNP C A 0.06748 11 152 0.3114 3.0544456379759155E-01
X_12142368_SNP C A 0.4744 74 82 0.5272 5.1789261121780994E-01
X_12142369_SNP T C 0.4843 77 82 0.3731 4.1074303563157000E-01
X_12142372_MNP CTTA GCAT 0.4877 79 83 0.6338 6.2865316956806916E-01
X_12142377_MNP TGT AAG 0.4847 79 84 0.6186 6.1434065862684351E-01
X_12142382_MNP TTTTT AAACA 0.4783 77 84 0.6318 6.2560647006939463E-01
X_12142387_INS TT T 0.3767 55 91 0.652 6.3340443366546018E-01
X_12142390_SNP A T 0.4777 75 82 0.5539 5.4280861158512561E-01
X_12142392_INS AA TTTG 0.478 76 83 0.5903 5.8140818550568740E-01
X_12142395_SNP A G 0.4841 76 81 0.5797 5.6848533273597512E-01
X_12142572_DEL A AGCCCAGGGAAACATTC 0.325 52 108 0.2567 2.4931179537941606E-01
X_12142594_SNP C T 0.4161 67 94 0.8127 8.0953329693679865E-01
X_12142677_SNP A G 0.32 48 102 0.7035 6.9148194382178330E-01
X_12142838_SNP G A 0.4043 57 84 0.8573 8.6405697686102145E-01
X_12142983_SNP A G 0.4304 68 90 0.2014 1.8962869386416015E-01
X_12143021_SNP C T 0.3208 51 108 0.5691 5.5963652997657665E-01
X_12143044_SNP G A 0.3333 54 108 0.5476 5.4121575720294923E-01
X_12143077_SNP C T 0.2516 40 119 0.9363 9.3468350200221040E-01
X_12143084_SNP A G 0.09816 16 147 0.2047 1.9858485083081689E-01
X_12143124_SNP T G 0.06098 10 154 0.2552 2.5020636612509906E-01
X_12143127_SNP T C 0.05521 9 154 0.2703 2.6389437599893750E-01
X_12143132_SNP A G 0.4452 69 86 0.1131 1.0629627889292992E-01
X_12143134_SNP C T 0.1553 25 136 0.08067 7.5225689801551920E-02
X_12143194_SNP A T 0.1006 16 143 0.1702 1.6170471985565305E-01
X_12143215_SNP A C 0.2609 42 119 0.9255 9.2431762844640353E-01
X_12143241_SNP T A 0.2704 43 116 0.949 9.4787172784994334E-01
X_12143302_DEL T TTT 0.4851 65 69 0.4437 4.5472237148799100E-01
X_12143332_SNP C T 0.4304 68 90 0.09819 9.1240802402868915E-02
X_12143441_SNP G C 0.4276 65 87 0.3307 3.1608399682055288E-01
X_12143447_SNP C A 0.48 72 78 0.4636 4.4580609442605201E-01
X_12143497_SNP T C 0.4453 61 76 0.2638 2.3767861238122501E-01
X_12143504_SNP C T 0.4397 62 79 0.4043 3.8257335704587603E-01
X_12143512_SNP A G 0.4636 70 81 0.3725 3.6016285840246498E-01
X_12143528_SNP G A 0.4713 74 83 0.3309 3.1703945425265045E-01
X_12143534_SNP A T 0.4679 73 83 0.3955 3.8398911226205235E-01
X_12143539_SNP G T 0.3718 58 98 0.2827 2.6901351068605062E-01
X_12143589_SNP C T 0.1733 26 124 0.5653 5.5447633901096394E-01
X_12143655_SNP C T 0.07643 12 145 0.3764 3.6256388505364368E-01
X_12143994_SNP C T 0.2516 39 116 0.2003 1.8611394596897046E-01
X_12144079_DEL C CTAACTACCTACC 0.1014 15 133 0.2483 2.3564637090759954E-01
X_12144082_SNP C A 0.05263 7 126 0.9922 9.9259696783625362E-01
X_12144168_DEL C CACCTCAGACCC 0.3052 47 107 0.5337 5.1762673293120187E-01
X_12144185_SNP T C 0.1635 26 133 0.6267 6.4403173111085810E-01
X_12144197_DEL A AA 0.2481 33 100 0.5701 5.7434219462244229E-01
X_12144300_SNP G A 0.06173 10 152 0.9632 9.6302978611034540E-01
X_12144361_SNP T G 0.1988 32 129 0.7308 7.2992991125360496E-01
X_12144395_SNP C T 0.05521 9 154 0.9657 9.6540970812949500E-01
X_12144425_SNP T C 0.08075 13 148 0.9547 9.5385811266425091E-01
X_12144541_DEL TT T 0.2453 39 120 0.3394 3.3204710262557502E-01
X_12144577_SNP A C 0.1076 17 141 0.127 1.2085785254561732E-01
X_12144604_SNP G C 0.1056 17 144 0.2167 2.1296865571813328E-01
X_12144708_SNP A G 0.3248 51 106 0.7235 7.4212889518674352E-01
X_12144750_SNP G A 0.2453 39 120 0.8285 8.2461667854622844E-01
X_12144772_SNP A T 0.07362 12 151 0.1184 1.1506830989001338E-01
X_12144773_SNP G A 0.07879 13 152 0.1746 1.7130916949984454E-01
X_12144817_SNP A G 0.2744 45 119 0.9424 9.4179284914541583E-01
X_12144818_SNP C T 0.2778 45 117 0.9536 9.5286891655931527E-01
X_12144846_SNP A T 0.2284 37 125 0.9275 9.2637587525449605E-01
X_12144847_SNP T C 0.2317 38 126 0.9739 9.7359728108444665E-01
X_12144851_SNP C T 0.283 45 114 0.3583 3.4754775757300649E-01
X_12144915_SNP A T 0.1242 20 141 0.6125 6.0575050455727086E-01
X_12144965_SNP T G 0.121 19 138 0.9638 9.6281295909733611E-01
X_12144995_SNP T A 0.1227 20 143 0.8791 8.7757931737969785E-01
X_12145023_SNP A G 0.1146 18 139 0.05451 4.8940150741703832E-02
X_12145053_SNP C T 0.2028 29 114 0.414 4.5740693558692036E-01
X_12145091_SNP G T 0.09353 13 126 0.5808 5.6434296193020683E-01
X_12145219_SNP C A 0.1591 21 111 0.3592 3.1719455728598900E-01
X_12145261_SNP G A 0.3087 46 103 0.9329 9.3147779990965385E-01
X_12145284_SNP A C 0.3875 62 98 0.8488 8.4595311630147196E-01
X_12145312_SNP G C 0.4295 67 89 0.4349 4.2191887970688957E-01
X_12145479_SNP A C 0.3185 50 107 0.02519 2.1853504996116185E-02
X_12145482_SNP A G 0.2993 44 103 0.04161 4.4231757222330151E-02
X_12145525_SNP A G 0.09938 16 145 0.7708 7.6651128909170763E-01
X_12145666_SNP A G 0.3947 60 92 0.7527 7.4225655700966642E-01
X_12145696_INS AC A 0.2357 37 120 0.5443 5.3371700856410165E-01
X_12145814_INS G GGGATTG 0.0922 13 128 0.4284 4.0280207810401725E-01
X_12145815_SNP G C 0.06579 10 142 0.9279 9.2702671992430374E-01
X_12145819_INS TGGGATT T 0.1125 18 142 0.6769 6.7089367438589198E-01
X_12146064_SNP A C 0.09615 15 141 0.3186 3.1908737702564205E-01
X_12146173_SNP T G 0.1925 31 130 0.2495 2.4743863501698937E-01
X_12146582_SNP A G 0.3252 53 110 0.5934 5.9029642268473204E-01
X_12146592_DEL G GGGAGGGAGCG 0.277 41 107 0.5365 5.3101623493200156E-01
X_12146696_SNP C T 0.3476 57 107 0.2552 2.5090030967461907E-01
X_12146727_SNP A G 0.3129 51 112 0.2036 1.9834715189435437E-01
X_12146740_SNP A G 0.3171 52 112 0.1721 1.6759703351068778E-01
X_12146752_SNP C T 0.3436 56 107 0.2914 2.8524588645346283E-01
X_12146757_SNP A G 0.3269 51 105 0.1883 1.7860967805612915E-01
X_12146779_SNP A T 0.2901 47 115 0.2319 2.2780654203395845E-01
X_12146826_SNP A T 0.2667 44 121 0.08209 7.9772256193113303E-02
X_12146829_SNP G T 0.2638 43 120 0.08439 8.0367360900012855E-02
X_12146832_SNP T G 0.2683 44 120 0.08452 8.1271509032751835E-02
X_12146846_SNP G A 0.2577 42 121 0.08315 8.0283765562003132E-02
X_12146986_SNP C G 0.2848 45 113 0.09452 8.8540279259595289E-02
X_12146987_SNP T C 0.2893 46 113 0.1521 1.4887512940664327E-01
X_12147079_SNP C A 0.2792 43 111 0.4012 3.8743334101764559E-01
X_12147101_SNP A G 0.05556 9 153 0.1231 1.1881631254004354E-01
X_12147427_SNP G C 0.1688 27 133 0.5392 5.3404225360027846E-01
X_12147586_SNP G A 0.1456 23 135 0.3889 3.7964552881533409E-01
X_12147656_SNP T C 0.1481 24 138 0.5177 5.1168667124574674E-01
X_12147694_SNP C G 0.3899 62 97 0.4576 4.5067191323970512E-01
X_12147717_SNP C T 0.4286 69 92 0.621 6.1842960117213874E-01
X_12147739_SNP A G 0.1375 22 138 0.3672 3.6697932555166113E-01
X_12147795_SNP C T 0.1534 25 138 0.9551 9.5455606082380073E-01
X_12147854_SNP T C 0.1098 18 146 0.6958 6.9279911552121121E-01
X_12147904_SNP T C 0.1677 27 134 0.1561 1.8882616959226939E-01
X_12147982_SNP C G 0.1852 30 132 0.2346 2.2728379351612227E-01
X_12147985_SNP A G 0.323 52 109 0.1566 1.4894813879105540E-01
X_12148017_SNP A G 0.1062 17 143 0.7154 7.1077055441611958E-01
X_12148030_SNP A T 0.1043 17 146 0.649 6.4463459470549234E-01
X_12148055_SNP A T 0.1166 19 144 0.6785 6.7447237619706102E-01
X_12148071_SNP C A 0.09434 15 144 0.6209 6.1207444364738794E-01
X_12148276_SNP T C 0.2454 40 123 0.7732 7.7018898783612411E-01
X_12148384_INS AAGCAA A 0.3187 51 109 0.9513 9.5038815949307831E-01
X_12148573_SNP T C 0.3101 49 109 0.6529 6.4732242275610652E-01
X_12148583_INS AA G 0.2767 44 115 0.5523 5.5470895570686363E-01
X_12148733_SNP A T 0.4906 78 81 0.2021 2.0281803252406405E-01
X_12148754_SNP C A 0.1656 26 131 0.07177 6.4939396407563479E-02
X_12148781_SNP A C 0.2516 39 116 0.9728 9.7200152873624512E-01
X_12148810_SNP T C 0.2642 42 117 0.8591 8.5626966976901076E-01
X_12148878_INS A ACATCGATAAACA 0.5 80 80 0.988 9.8776085037485284E-01
X_12148922_SNP A G 0.2632 40 112 0.3605 3.4525494367744303E-01
X_12148925_DEL C CCA 0.2258 35 120 0.3138 3.0321774695374126E-01
X_12148969_SNP C T 0.3291 52 106 0.5109 5.0979522672700428E-01
X_12148977_SNP G C 0.216 35 127 0.4792 4.7258176676943708E-01
X_12149443_SNP G A 0.3333 54 108 0.6464 6.4324726500997365E-01
X_12149525_SNP A T 0.3086 50 112 0.9107 9.0929031462029741E-01
X_12149529_DEL T TT 0.2157 33 120 0.1679 1.8379104724708839E-01
X_12149556_SNP G A 0.4 64 96 0.9481 9.4711195640186618E-01
X_12149696_SNP C A 0.3924 62 96 0.9735 9.7321614269621814E-01
X_12149697_SNP A C 0.3625 58 102 0.9741 9.7351091257493894E-01
X_12149730_SNP A G 0.3106 50 111 0.6915 6.8728323060596197E-01
X_12149803_SNP T C 0.1474 23 133 0.09985 1.2201032655527888E-01
X_12149873_SNP C G 0.2061 34 131 0.9414 9.4092687405191722E-01
X_12149883_SNP T C 0.1491 24 137 0.9563 9.5555662392239238E-01
X_12149935_SNP G C 0.225 36 124 0.712 7.0906593360962111E-01
X_12149951_SNP G T 0.225 36 124 0.7444 7.3942265267290841E-01
X_12150295_SNP A T 0.2671 43 118 0.1008 9.4594131220181676E-02
X_12150531_SNP T A 0.2013 32 127 0.1843 1.7929156520602374E-01
X_12150585_SNP C T 0.1656 27 136 0.06665 6.3121602757116022E-02
X_12150852_SNP T A 0.4295 67 89 0.7416 7.3402067706121876E-01
X_12150864_SNP C A 0.4937 78 80 0.8244 8.1999140650450697E-01
X_12150874_SNP A G 0.3694 58 99 0.8514 8.4746706182691445E-01
X_12150932_SNP T A 0.09259 15 147 0.3483 3.4660393907432652E-01
X_12150933_SNP T C 0.3789 61 100 0.8367 8.3477431050859752E-01
X_12150937_SNP G C 0.5 81 81 0.8502 8.4773671953520124E-01
X_12150969_SNP G A 0.3987 63 95 0.7948 7.9117177147518214E-01
X_12151214_SNP A G 0.1585 26 138 0.967 9.6666753097540281E-01
X_12151241_SNP G A 0.2733 44 117 0.9428 9.4207614292309638E-01
X_12151258_SNP A G 0.06918 11 148 0.6649 6.6062948392068854E-01
X_12151308_SNP C A 0.05556 9 153 0.9583 9.5795549176244521E-01
X_12151320_SNP A T 0.135 22 141 0.6944 6.9134271185949459E-01
X_12151337_SNP A G 0.2075 33 126 0.6389 6.4408483347893575E-01
X_12151363_SNP T A 0.2013 32 127 0.9448 9.4413935227195434E-01
X_12151380_SNP G A 0.2215 35 123 0.8423 8.4207505836482899E-01
X_12151397_SNP C T 0.142 23 139 0.6573 6.5202742695793847E-01
X_12151446_SNP A T 0.1358 22 140 0.7021 7.0028970705674720E-01
X_12151501_SNP A G 0.06211 10 151 0.3786 3.7472988326641377E-01
X_12151545_SNP C T 0.1402 23 141 0.5089 5.0513893793294351E-01
X_12151789_SNP A C 0.0679 11 151 0.1154 1.0932562640612320E-01
X_12151795_SNP C A 0.08642 14 148 0.1606 1.5797598572461580E-01
X_12152369_INS TGT T 0.09929 14 127 0.15 1.6612011002318672E-01
X_12152551_SNP C G 0.05031 8 151 0.2599 2.5160946747953461E-01
X_12152580_SNP T A 0.2468 39 119 0.1776 1.6849986324069977E-01
X_12153020_SNP T C 0.09816 16 147 0.805 8.0344511016510867E-01
X_12153040_SNP C T 0.09494 15 143 0.9025 9.0127849431072782E-01
X_12153062_SNP A C 0.0875 14 146 0.9911 9.9091504946487108E-01
X_12153076_SNP T A 0.08075 13 148 0.9508 9.4999476764138879E-01
X_12153121_SNP G A 0.07595 12 146 0.5515 5.5159690486513080E-01
X_12153153_SNP A T 0.05732 9 148 0.8348 8.3497592110974939E-01
X_12153632_SNP A G 0.135 22 141 0.3968 3.9285502143425899E-01
X_12153659_SNP G A 0.1491 24 137 0.6004 6.0103225364656532E-01
X_12153981_SNP G A 0.06748 11 152 0.1554 1.4981869741012976E-01
X_12154345_SNP G A 0.05488 9 155 0.8787 8.7746416673730931E-01
X_12154537_INS GTGATGGTGGTAG G 0.2848 45 113 0.1667 1.6322667627247378E-01
X_12154718_SNP A G 0.1656 25 126 0.4868 4.9130666492077757E-01
X_12154806_INS AC T 0.05521 9 154 0.4296 4.2655317938446358E-01
X_12154810_INS GGAAGG C 0.05521 9 154 0.4296 4.2655317938446358E-01
X_12154813_SNP A T 0.06098 10 154 0.4188 4.1456214780355538E-01
X_12154839_SNP C T 0.1852 30 132 0.2882 2.8199998780710989E-01
X_12154846_SNP T G 0.05 8 152 0.3181 3.1783977251318674E-01
X_12154991_SNP T C 0.08025 13 149 0.1883 1.8180680371929470E-01
X_12155134_SNP T A 0.2531 41 121 0.6056 6.0131878461759292E-01
X_12155168_DEL T AACCCACGACGAC 0.4533 68 82 0.567 5.6061343509645845E-01
X_12155195_SNP C T 0.07362 12 151 0.9153 9.1472167732836596E-01
X_12155205_SNP A G 0.2821 44 112 0.2194 2.0699477152187473E-01
X_12155223_SNP G A 0.1288 21 142 0.7274 7.2383572240844751E-01
X_12155245_SNP A G 0.08642 14 148 0.8988 8.9733669413779926E-01
X_12155250_SNP T G 0.1288 21 142 0.7899 7.8710537057498775E-01
X_12155294_SNP T C 0.1091 18 147 0.7944 7.9282245250770500E-01
X_12155334_INS ATTTTA A 0.2635 39 109 0.3425 3.5976464004901276E-01
X_12155444_SNP T A 0.09756 16 148 0.8263 8.2443454874814948E-01
X_12155455_SNP T G 0.1698 27 132 0.218 2.1039990280677934E-01
X_12155457_SNP A G 0.3161 49 106 0.2062 1.9013600494973604E-01
X_12155485_SNP A T 0.06748 11 152 0.6504 6.4630559436840707E-01
X_12155790_SNP A G 0.06667 11 154 0.2933 2.8958738823894947E-01
X_12155853_SNP A T 0.283 45 114 0.2681 2.5888517611944539E-01
X_12155859_SNP A C 0.06918 11 148 0.7914 7.8731417726733177E-01
X_12155871_SNP C A 0.0641 10 146 0.5432 5.3799729909238514E-01
X_12155878_DEL T TCC 0.2162 32 116 0.7749 7.6749001556610907E-01
X_12156095_DEL AA A 0.4828 70 75 0.3095 3.2964700464436436E-01
X_12156128_DEL GA ACAC 0.1366 22 139 0.3698 3.6262144569713417E-01
X_12156143_SNP G A 0.2099 34 128 0.0905 8.6323793086654388E-02
X_12156169_SNP T A 0.45 72 88 0.2292 2.2342655008916401E-01
X_12156225_SNP C T 0.05 8 152 0.05542 5.1914643639902808E-02
X_12156257_SNP C A 0.487 75 79 0.1671 1.5951228522915140E-01
X_12156281_SNP T A 0.1783 28 129 0.5568 5.4751020854371402E-01
X_12156421_DEL T TGT 0.08696 12 126 0.2879 2.7640941985273759E-01
X_12156492_SNP C T 0.3285 45 92 0.4572 4.3672952733967896E-01
X_12156543_SNP T A 0.3986 59 89 0.004399 7.6515703468228264E-03
X_12156544_SNP C T 0.38 57 93 0.02923 2.4916026522160538E-02
X_12156697_DEL TT T 0.3867 58 92 0.1653 1.9864006290958780E-01
X_12156737_DEL C AT 0.1849 27 119 0.2028 1.8085314856219692E-01
X_12156745_SNP A G 0.122 20 144 0.8282 8.2692770367356505E-01
X_12156753_SNP C T 0.4 64 96 0.2698 2.7058323249066141E-01
X_12156761_SNP A G 0.463 75 87 0.2477 2.4150927315774495E-01
X_12156776_SNP G A 0.2469 40 122 0.6912 6.8650602599720933E-01
X_12156780_SNP C T 0.4562 73 87 0.2804 2.7169393990799173E-01
X_12156782_SNP C T 0.3899 62 97 0.3661 3.5585405164821482E-01
X_12156919_SNP C G 0.2812 45 115 0.1886 1.8189571726049181E-01
X_12156933_SNP C T 0.323 52 109 0.3556 3.5780502704863182E-01
X_12156952_SNP G A 0.3148 51 111 0.1729 1.6846424727898168E-01
X_12156977_SNP T C 0.1176 18 135 0.9141 9.1431712232560070E-01
X_12157077_SNP T A 0.3631 57 100 0.1991 1.8837734424968067E-01
X_12157108_SNP T C 0.07407 12 150 0.6556 6.5048459934214198E-01
X_12157242_SNP A T 0.1562 25 135 0.1167 1.0889312912739801E-01
X_12157311_SNP T C 0.08025 13 149 0.9033 9.0198385541518200E-01
X_12157525_SNP A T 0.1159 19 145 0.8769 8.7569024495952807E-01
X_12157629_SNP C T 0.2516 40 119 0.4323 4.2104623704058419E-01
X_12157673_SNP C A 0.2393 39 124 0.1283 1.2345137250809868E-01
X_12157787_SNP A T 0.07453 12 149 0.9929 9.9278793674957255E-01
X_12157823_SNP A G 0.06667 11 154 0.02651 2.5374691642781427E-02
X_12157888_SNP G C 0.05063 8 150 0.01097 9.9625330147382410E-03
X_12157897_SNP T A 0.1605 26 136 0.9497 9.4907131876868400E-01
X_12157913_SNP G T 0.06875 11 149 0.02946 2.6539823008992387E-02
X_12157925_SNP A C 0.1456 23 135 0.9765 9.7595452764628066E-01
X_12158285_DEL ACTCA A 0.2288 35 118 0.8991 9.0245757936143101E-01
X_12158306_INS TGT T 0.09317 15 146 0.8376 8.3531554474221847E-01
X_12158343_INS CACACACAC C 0.08442 13 141 0.5474 5.3585990544197226E-01
X_12158344_SNP G A 0.2418 37 116 0.356 3.4322089573469416E-01
X_12158362_SNP A T 0.1481 24 138 0.2504 2.4566445933914438E-01
X_12158364_SNP T G 0.3924 62 96 0.2586 2.5219166808505844E-01
X_12158431_SNP C A 0.2548 40 117 0.1282 1.2374261232482242E-01
X_12158452_SNP T C 0.09259 15 147 0.288 2.8607173879446524E-01
X_12158526_SNP G C 0.128 21 143 0.2619 2.5695408425549726E-01
X_12158542_DEL TT AAA 0.1118 18 143 0.3539 3.5116353279482471E-01
X_12158577_SNP G A 0.1139 18 140 0.1201 1.1518605561159689E-01
X_12158588_SNP A T 0.0875 14 146 0.6557 6.5010348325831224E-01
X_12158604_SNP G C 0.08805 14 145 0.6505 6.4382199039663368E-01
X_12158610_DEL T TT 0.06667 10 140 0.3698 3.5719601666387779E-01
X_12158622_SNP A C 0.1187 19 141 0.1019 1.3204198177820525E-01
X_12158624_SNP C G 0.3182 49 105 0.2657 2.5357499258744942E-01
X_12158683_SNP T C 0.4557 72 86 0.7943 7.9011146476949945E-01
X_12158685_SNP G A 0.09494 15 143 0.4743 4.6823119722681583E-01
X_12158731_SNP T C 0.1677 27 134 0.5423 5.3560074607077823E-01
X_12158742_SNP C T 0.4348 70 91 0.559 5.5356968994502176E-01
X_12158748_SNP T A 0.425 68 92 0.6427 6.3636195682168817E-01
X_12158893_INS C CATTGC 0.3608 57 101 0.03867 3.5300896792529041E-02
X_12158909_SNP C G 0.4845 78 83 0.5198 5.1304993009764832E-01
X_12159006_SNP T G 0.06173 10 152 0.06759 6.3138973141769569E-02
X_12159194_DEL G GAAATGGG 0.1382 21 131 0.5626 5.5088031162737572E-01
X_12159221_SNP C A 0.3438 55 105 0.5935 5.9308434774811958E-01
X_12159476_SNP A C 0.2963 48 114 0.5022 4.9518165894290467E-01
X_12159891_SNP T A 0.1062 17 143 0.8036 8.0112454458069626E-01
X_12159892_DEL T TACG 0.09938 16 145 0.7396 7.3576915041130886E-01
X_12159898_SNP G A 0.05 8 152 0.09096 9.1633327459555658E-02
X_12159999_SNP A G 0.05455 9 156 0.4725 4.6910041982016804E-01
X_12160000_SNP A G 0.4359 68 88 0.1669 1.6897339882689100E-01
X_12160169_DEL T TT 0.3642 55 96 0.2201 2.1114484333930961E-01
X_12160261_SNP T C 0.1366 22 139 0.4511 4.4312970397446005E-01
X_12160292_SNP A C 0.1656 27 136 0.6944 6.9092029111438369E-01
X_12160449_SNP T C 0.1375 22 138 0.4597 4.5209279342804598E-01
X_12160481_SNP G A 0.3185 50 107 0.3506 3.4194251634858286E-01
X_12160515_SNP G C 0.1429 23 138 0.8662 8.6510902092553954E-01
X_12160543_SNP A G 0.1111 18 144 0.9431 9.4240814187627064E-01
X_12160566_SNP C T 0.06061 10 155 0.4048 4.0124177413457485E-01
X_12160591_SNP G C 0.2883 47 116 0.4118 4.0577483822606553E-01
X_12160614_SNP T A 0.1152 19 146 0.409 4.0546170160876904E-01
X_12160624_SNP C G 0.1091 18 147 0.8971 8.9634247429815750E-01
X_12160653_INS AAAA A 0.3052 47 107 0.5265 5.1843372895639650E-01
X_12160669_SNP A G 0.2025 33 130 0.4461 4.4169980797821673E-01
X_12160672_SNP G A 0.06061 10 155 0.007365 6.9264145941961520E-03
X_12160673_SNP A T 0.2609 42 119 0.536 5.3941408569371885E-01
X_12160722_SNP A G 0.08025 13 149 0.933 9.3361148939525351E-01
X_12160754_SNP C A 0.09317 15 146 0.9887 9.8871006737540734E-01
X_12160810_SNP G A 0.1711 26 126 0.3933 3.8914538552494904E-01
X_12160841_SNP G A 0.3311 49 99 0.7518 7.4320341179676641E-01
X_12160845_SNP G A 0.2067 31 119 0.3897 3.7729939793764089E-01
X_12160854_SNP G T 0.2414 35 110 0.8237 8.1681468204289176E-01
X_12160877_SNP A T 0.3557 53 96 0.5061 4.9238855396391124E-01
X_12160880_SNP A C 0.3581 53 95 0.4942 4.7969613164830882E-01
X_12160883_SNP A C 0.3586 52 93 0.6908 7.1257176193792771E-01
X_12160885_INS AGA A 0.3094 43 96 0.3186 3.0169886578461658E-01
X_12160928_SNP C T 0.3846 60 96 0.5699 5.5754521717881733E-01
X_12161119_SNP C T 0.1447 23 136 0.6195 6.3397875433997353E-01
X_12161285_SNP T C 0.1812 29 131 0.9346 9.3383764658819535E-01
X_12161304_DEL AAAA A 0.3421 52 100 0.8925 8.9561332018291473E-01
X_12161470_SNP A G 0.06748 11 152 0.1011 9.6873428193101074E-02
X_12161507_INS G GG 0.1013 16 142 0.5367 5.2627982453720601E-01
X_12161578_SNP A G 0.2739 43 114 0.1304 1.2605360887590156E-01
X_12161628_INS TT T 0.2431 35 109 0.4756 4.8983857484920656E-01
X_12161681_INS TAT T 0.2609 42 119 0.554 5.5072885574607011E-01
X_12161719_SNP C A 0.4684 74 84 0.1299 1.2054782720277446E-01
X_12161747_SNP T C 0.2733 44 117 0.01867 1.6628428059537879E-02
X_12161831_SNP C T 0.1056 17 144 0.8183 8.1534213666325339E-01
X_12161848_DEL G GG 0.2381 35 112 0.1024 8.7614468589772287E-02
X_12161921_SNP T C 0.3333 51 102 0.3569 3.7210678049120216E-01
X_12161933_SNP T A 0.07547 12 147 0.6667 6.6009662561841731E-01
X_12161977_SNP G T 0.0559 9 152 0.3688 3.6103533955938327E-01
X_12161983_SNP A C 0.3526 55 101 0.08182 7.2514952379529277E-02
X_12161988_SNP G T 0.1304 21 140 0.2454 2.3869956869459974E-01
X_12162011_SNP T C 0.3649 54 94 0.09112 8.0526277082253198E-02
X_12162014_SNP C T 0.3459 55 104 0.07336 6.8027197661976208E-02
X_12162015_SNP T A 0.2062 33 127 0.8931 8.9149287001645783E-01
X_12162049_SNP G A 0.09877 16 146 0.6564 6.5169680760455317E-01
X_12162050_SNP C T 0.09259 15 147 0.8479 8.4613978206489993E-01
X_12162078_SNP A G 0.4596 74 87 0.06784 6.3742945624571584E-02
X_12162117_SNP T C 0.1111 18 144 0.6057 6.0027544353529638E-01
X_12162147_SNP G A 0.06707 11 153 0.8297 8.2789509364035041E-01
X_12162156_SNP C T 0.4224 68 93 0.09156 8.6659173548585322E-02
X_12162160_SNP G A 0.128 21 143 0.8388 8.3731933336490949E-01
X_12162229_SNP T A 0.06098 10 154 0.08217 7.8982053914123135E-02
X_12162304_SNP C G 0.2452 38 117 0.6627 6.5436706143807055E-01
X_12162308_SNP A C 0.0566 9 150 0.8506 8.4791216036291583E-01
X_12162312_SNP T A 0.0566 9 150 0.9313 9.3006641120875044E-01
X_12162322_SNP C A 0.2 27 108 0.7709 7.6408947351707668E-01
X_12162339_SNP A C 0.05063 8 150 0.5111 4.9992541806027047E-01
X_12162487_INS GCGTGTGTG G 0.1946 29 120 0.7125 7.1723399389401754E-01
X_12162698_INS TT T 0.2318 35 116 0.0289 2.4223816216107478E-02
X_12162895_SNP C T 0.2701 37 100 0.01768 1.2127710336454432E-02
X_12162915_SNP T C 0.05369 8 141 0.985 9.8448160698363651E-01
X_12162926_SNP T G 0.0596 9 142 0.7719 7.6631768706056225E-01
X_12162928_SNP C A 0.2353 32 104 0.002257 1.2794718510831399E-03
X_12163204_SNP G A 0.2484 39 118 0.8907 8.8769038358443031E-01
X_12163206_DEL A AGGT 0.1146 18 139 0.6222 6.1366224080718679E-01
X_12163225_SNP T C 0.06494 10 144 0.04784 4.2668221097083132E-02
X_12163275_SNP G T 0.1899 30 128 0.9091 9.0722953195405776E-01
X_12163287_SNP A C 0.1795 28 128 0.9921 9.9194496474647276E-01
X_12163291_SNP A T 0.1859 29 127 0.9529 9.5197028257489080E-01
X_12163299_SNP T C 0.1519 24 134 0.6654 6.5894706918591717E-01
X_12163327_SNP G A 0.2258 35 120 0.4025 3.9020255188785069E-01
X_12163347_SNP C T 0.457 69 82 0.6191 6.0827381255337865E-01
X_12163354_SNP T A 0.461 71 83 0.9551 9.5407988990081971E-01
X_12163355_SNP C A 0.1852 30 132 0.7185 7.1421853619747533E-01
X_12163358_SNP T C 0.2125 34 126 0.4561 4.5155219494478727E-01
X_12163421_SNP A G 0.118 19 142 0.2273 2.2444501026035857E-01
X_12163440_DEL T TTCTAGCTAT 0.4228 63 86 0.3491 3.7194368263678379E-01
X_12163477_DEL CAA TTGCTCTGATT 0.06098 10 154 0.3868 3.8486965852181254E-01
X_12163496_INS G GTTGCAG 0.3247 50 104 0.9302 9.3119122005829547E-01
X_12163518_SNP C T 0.4494 71 87 0.9496 9.4851634881563973E-01
X_12163556_SNP A G 0.3856 59 94 0.4057 3.9715671552887777E-01
X_12163565_SNP C T 0.1273 21 144 0.1434 1.4040306541209258E-01
X_12163578_SNP T A 0.128 21 143 0.09704 9.3796609665882547E-02
X_12163597_DEL T TCC 0.1152 19 146 0.7133 7.1114756250710254E-01
X_12163604_SNP T C 0.07317 12 152 0.142 1.3776153330322427E-01
X_12163719_SNP T C 0.0559 9 152 0.1971 1.9435377902108697E-01
X_12163911_INS G GG 0.09032 14 141 0.284 3.1625126569766615E-01
X_12163990_SNP A G 0.1037 17 147 0.9275 9.2678016458867685E-01
X_12163992_SNP A G 0.1625 26 134 0.05589 5.3269363839430671E-02
X_12164063_INS AGA A 0.3013 47 109 0.6701 6.6547750859472443E-01
X_12164083_DEL G TA 0.2812 45 115 0.221 2.1248104812272306E-01
X_12164124_INS AA A 0.2579 41 118 0.4988 4.9068988201238573E-01
X_12164126_INS TT T 0.05 8 152 0.8175 8.1349474566738200E-01
X_12164138_SNP T C 0.06135 10 153 0.9241 9.2311158032429819E-01
X_12164196_SNP C T 0.2531 41 121 0.9873 9.8708600250377476E-01
X_12164209_SNP T A 0.075 12 148 0.9214 9.1978163266778545E-01
X_12164234_SNP T A 0.2987 46 108 0.5767 5.6693787103056326E-01
X_12164292_SNP A G 0.3378 50 98 0.1646 1.5244478131223027E-01
X_12164306_DEL C TTATGT 0.2384 36 115 0.905 9.0093039003654685E-01
X_12164362_SNP T C 0.1701 25 122 0.3676 3.4245446538969493E-01
X_12164418_DEL G TATGACGA 0.1477 22 127 0.004987 3.3647883591191633E-03
X_12164427_SNP C A 0.1477 22 127 0.00473 3.1657155157474542E-03
X_12164481_SNP G A 0.3731 50 84 0.7046 7.3996680630778999E-01
X_12164511_SNP C T 0.1325 20 131 0.1431 1.3477783935615451E-01
X_12164512_SNP T C 0.1419 22 133 0.2578 2.5174905987314700E-01
X_12164676_SNP G C 0.4937 78 80 0.7965 7.9141191129220723E-01
X_12164681_SNP C T 0.1677 27 134 0.03146 2.9008625149657335E-02
X_12164905_SNP C T 0.4136 67 95 0.9772 9.7687665766006648E-01
X_12164923_SNP G T 0.1098 18 146 0.1037 1.0135623122589954E-01
X_12164936_SNP T A 0.1037 17 147 0.1265 1.2272216847637385E-01
X_12164988_SNP C G 0.09202 15 148 0.4338 4.3069482892420619E-01
X_12165104_SNP A G 0.08485 14 151 0.7498 7.4788871272132085E-01
X_12165114_DEL A AC 0.06289 10 149 0.4843 4.7393373834005126E-01
X_12165186_SNP T C 0.481 76 82 0.6724 6.6452658674365117E-01
X_12165219_SNP G A 0.3691 55 94 0.5484 5.3268800977032305E-01
X_12165235_SNP A T 0.07879 13 152 0.8175 8.1608223509936439E-01
X_12165264_SNP G A 0.06098 10 154 0.2774 2.7344772066269640E-01
X_12165360_SNP T C 0.07453 12 149 0.3942 3.9196250850287295E-01
X_12165379_SNP T C 0.09938 16 145 0.1873 1.8120690601996581E-01
X_12165409_SNP A C 0.1688 27 133 0.9759 9.7549044912988403E-01
X_12165410_SNP G T 0.1677 27 134 0.9924 9.9225269808911287E-01
X_12165428_SNP C T 0.08025 13 149 0.8701 8.6832546105053376E-01
X_12165431_SNP A T 0.2938 47 113 0.3046 2.9970884325734959E-01
X_12165439_SNP A T 0.08589 14 149 0.9893 9.8920217321652837E-01
X_12165443_SNP T C 0.3937 63 97 0.06101 5.8012764628985990E-02
X_12165458_INS TT T 0.1338 21 136 0.1603 1.5716603918156424E-01
X_12165465_SNP G A 0.4074 66 96 0.3147 3.0754244773382633E-01
X_12165466_SNP G A 0.4748 66 73 0.5811 5.9416632395273683E-01
X_12165480_DEL A AATATCT 0.4085 67 97 0.3176 3.1238542570992178E-01
X_12165487_INS TCACCAA T 0.4099 66 95 0.3448 3.3660068909825824E-01
X_12165493_SNP C G 0.103 17 148 0.8971 8.9631575071031688E-01
X_12165506_SNP T C 0.3987 63 95 0.3453 3.3708194665428459E-01
X_12165525_SNP C T 0.2981 48 113 0.213 2.0809611832749841E-01
X_12165545_SNP G C 0.1235 20 142 0.09322 8.7839296257268162E-02
X_12165553_SNP C A 0.3789 61 100 0.6388 6.3518437107281378E-01
X_12165563_SNP T C 0.1429 23 138 0.2782 2.7578500659270422E-01
X_12165607_SNP T A 0.4062 65 95 0.7113 7.1191701103388061E-01
X_12165626_SNP A G 0.1037 17 147 0.8452 8.4450675290771859E-01
X_12165819_SNP C T 0.1801 29 132 0.1069 1.0369289825066474E-01
X_12166025_SNP C T 0.3086 50 112 0.07987 7.5427744096978971E-02
X_12166043_SNP A G 0.1677 27 134 0.4842 4.7660119128553613E-01
X_12166221_SNP T G 0.05521 9 154 0.03289 3.0674230864533965E-02
X_12166287_SNP C G 0.2405 38 120 0.7952 7.9178359097120099E-01
X_12166344_SNP C A 0.1548 24 131 0.3535 3.4410432614724951E-01
X_12166442_SNP A C 0.05455 9 156 0.0316 3.0315253594693933E-02
X_12166487_INS CGCAAC C 0.4621 67 78 0.8234 8.1286858739607393E-01
X_12166500_DEL T TGAGCTCGGT 0.05521 9 154 0.3916 3.8584851275994958E-01
X_12166564_SNP A T 0.1615 26 135 0.07709 7.1883444198850552E-02
X_12166617_SNP C T 0.3043 49 112 0.8325 8.3034110676809969E-01
X_12166638_SNP A G 0.1543 25 137 0.08793 8.6522790842733621E-02
X_12166663_SNP T A 0.05521 9 154 0.8851 8.8475409242384673E-01
X_12166685_SNP A T 0.3086 50 112 0.153 1.4928216341623213E-01
X_12166694_SNP A G 0.06061 10 155 0.9675 9.6726487523635696E-01
X_12166700_SNP A G 0.05521 9 154 0.7755 7.7284736284237543E-01
X_12166752_SNP C G 0.2278 36 122 0.9424 9.4131088726365686E-01
X_12166782_SNP A G 0.09938 16 145 0.7678 7.6402856454947710E-01
X_12166831_SNP T C 0.07407 12 150 0.7487 7.4474384595580834E-01
X_12166841_SNP A G 0.4125 66 94 0.8554 8.5283894475122324E-01
X_12166877_SNP C T 0.3086 50 112 0.5601 5.5450721921048030E-01
X_12166883_SNP G A 0.1227 20 143 0.1484 1.4340914417304751E-01
X_12166893_SNP C T 0.05455 9 156 0.0316 3.0315253594693933E-02
X_12166953_SNP G A 0.3974 62 94 0.8301 8.2544117405650075E-01
X_12166956_SNP A C 0.4218 62 85 0.7186 7.0461662856579443E-01
X_12166970_SNP G A 0.195 31 128 0.5508 5.4548136362314281E-01
X_12167044_SNP G A 0.09816 16 147 0.9095 9.0826873108723416E-01
X_12167054_SNP C A 0.07975 13 150 0.9545 9.5386138241048402E-01
X_12167089_SNP T G 0.08025 13 149 0.903 9.0137576117631790E-01
X_12167091_SNP T C 0.4938 80 82 0.9194 9.1835000239453357E-01
X_12167093_SNP A T 0.3082 49 110 0.3694 3.5956346136547201E-01
X_12167185_SNP T G 0.06061 10 155 0.9624 9.6211080406454086E-01
X_12167213_SNP A G 0.07975 13 150 0.8915 8.8997590658439807E-01
X_12167270_SNP G A 0.4861 70 74 0.5392 5.3081233718471466E-01
X_12167274_SNP G A 0.3732 53 89 0.451 4.3819210126071262E-01
X_12167323_SNP T A 0.05556 9 153 0.7656 7.6241601144417470E-01
X_12167350_SNP A T 0.3804 62 101 0.3081 3.0163818736154546E-01
X_12167371_SNP A G 0.07547 12 147 0.2549 2.4825256150551112E-01
X_12167377_SNP T C 0.09317 15 146 0.1967 2.1817009067198090E-01
X_12167674_SNP A G 0.2121 35 130 0.3729 3.6923496195301719E-01
X_12167682_SNP C T 0.1043 17 146 0.1186 1.2122489802068226E-01
X_12167683_SNP A G 0.07927 13 151 0.002152 1.9256298833287377E-03
X_12167696_SNP T A 0.1166 19 144 0.7769 7.8742055604326533E-01
X_12167724_SNP G T 0.3395 55 107 0.8198 8.1705855892833057E-01
X_12167731_SNP G T 0.3415 56 108 0.7571 7.5465156201088290E-01
X_12167734_SNP G A 0.3851 62 99 0.6555 6.5338761946516644E-01
X_12167747_SNP G T 0.08589 14 149 0.1665 1.6099051909652129E-01
X_12167750_SNP C A 0.3476 57 107 0.7971 7.9496374720501750E-01
X_12167799_SNP A T 0.05128 8 148 0.8319 8.3340900152574926E-01
X_12167800_DEL A AAGTTAAGTTA 0.3484 54 101 0.6656 6.6915766364608431E-01
X_12167814_SNP A T 0.2 31 124 0.5583 5.5673051351619141E-01
X_12167836_SNP T C 0.3727 60 101 0.4596 4.6163659434557480E-01
X_12167842_SNP A T 0.3457 56 106 0.9392 9.3837646185924284E-01
X_12167857_SNP T C 0.3375 54 106 0.9703 9.6965952809496569E-01
X_12167859_MNP CAATG TTTGC 0.3522 56 103 0.9208 9.1913184874469078E-01
X_12167865_SNP G T 0.3481 55 103 0.9271 9.2536731011322937E-01
X_12167867_SNP T C 0.3481 55 103 0.9032 9.0086295207503042E-01
X_12167872_SNP A G 0.3585 57 102 0.8569 8.5357500187513424E-01
X_12167874_SNP A T 0.4753 77 85 0.9918 9.9163097501530573E-01
X_12167876_INS TGAAC T 0.3648 58 101 0.9018 8.9958068692742144E-01
X_12167881_SNP A T 0.3585 57 102 0.9319 9.3043979651297670E-01
X_12167882_SNP A G 0.3544 56 102 0.9823 9.8201828573569994E-01
X_12167886_SNP T A 0.3642 59 103 0.9962 9.9608736689843946E-01
X_12167888_INS TGCATTCATAAGTAAT G 0.3681 60 103 0.9093 9.0805325527574543E-01
X_12167896_SNP A C 0.4615 72 84 0.431 4.1923233007742988E-01
X_12167907_SNP T C 0.283 45 114 0.8766 8.7434879909853036E-01
X_12167964_SNP C G 0.3057 48 109 0.6917 6.8534623768887515E-01
X_12168289_SNP A T 0.3602 58 103 0.2174 2.0954258500432887E-01
X_12168329_SNP A C 0.2593 42 120 0.01475 2.1198388050416343E-02
X_12168353_DEL T TACTGGT 0.3356 50 99 0.006845 1.3988438799942484E-02
X_12168370_DEL G GTAG 0.329 51 104 0.02571 2.2363612444879923E-02
X_12168385_SNP C T 0.1975 31 126 0.3001 2.8769886928099730E-01
X_12168487_SNP C T 0.1313 21 139 0.228 2.2483812108483314E-01
X_12168506_SNP G A 0.3631 57 100 0.3242 3.2020588920156268E-01
X_12168558_INS AGAAATTGAAATTGTATACTACACA A 0.449 66 81 0.9019 9.0577625726788813E-01
X_12168601_SNP T A 0.4465 71 88 0.8147 8.1285942864819027E-01
X_12168847_SNP G T 0.1166 19 144 0.4151 4.1073606253881612E-01
X_12169081_SNP T A 0.1235 20 142 0.5846 5.8223126212039877E-01
X_12169095_SNP G T 0.4724 77 86 0.4419 4.3588678018987437E-01
X_12169149_SNP C T 0.1656 27 136 0.4982 4.9298623670508290E-01
X_12169260_SNP T A 0.2174 35 126 0.3573 3.4794398202175270E-01
X_12169297_SNP T G 0.2903 45 110 0.02876 2.4887680120920269E-02
X_12169305_SNP C T 0.1677 27 134 0.8082 8.0470856799901413E-01
X_12169327_SNP C T 0.1166 19 144 0.5095 5.0497036174333643E-01
X_12169425_SNP T C 0.1481 24 138 0.2568 2.5111060453483391E-01
X_12169461_SNP C T 0.184 30 133 0.68 6.7617246187117785E-01
X_12169468_SNP G T 0.1728 28 134 0.7572 7.5369815593224732E-01
X_12169507_SNP T A 0.05 8 152 0.3028 2.9322841724720039E-01
X_12169709_INS CCTTTT C 0.1166 19 144 0.5239 5.1831969458221128E-01
X_12169740_DEL C CA 0.1429 23 138 0.3779 3.7132538766218415E-01
X_12169834_SNP G A 0.09317 15 146 0.6464 6.4042992231217200E-01
X_12169835_SNP T C 0.08696 14 147 0.9904 9.9030148092319314E-01
X_12169839_SNP T G 0.4103 64 92 0.5939 5.9014794181495556E-01
X_12169853_SNP A G 0.3418 54 104 0.6612 6.5356759952204913E-01
X_12169865_SNP T A 0.3333 53 106 0.3557 3.5487836590757360E-01
X_12169870_SNP T C 0.1988 32 129 0.7255 7.2390832598605848E-01
X_12170034_SNP G A 0.4383 71 91 0.3673 3.6644171311242535E-01
X_12170069_SNP G T 0.443 70 88 0.4931 5.1494167174526462E-01
X_12170071_SNP C A 0.4494 71 87 0.4925 5.1446982112357653E-01
X_12170092_SNP T C 0.2037 33 129 0.1326 1.2725196118246374E-01
X_12170100_SNP C T 0.1111 18 144 0.5437 5.3976064393557166E-01
X_12170118_SNP C A 0.1429 23 138 0.6838 6.7877368668500437E-01
X_12170120_SNP G A 0.3563 57 103 0.347 3.4322727762644789E-01
X_12170121_SNP T C 0.1375 22 138 0.3741 4.0916397225080514E-01
X_12170129_SNP G A 0.3962 63 96 0.1627 1.5372584136869205E-01
X_12170145_DEL C TAA 0.3885 61 96 0.2198 2.0958103105101145E-01
X_12170149_SNP G T 0.4 64 96 0.2498 2.4613830678735560E-01
X_12170159_SNP T G 0.1562 25 135 0.669 6.6651299765787719E-01
X_12170163_SNP G A 0.1529 24 133 0.6321 6.2634369697967707E-01
X_12170165_SNP A G 0.4136 67 95 0.2418 2.3679020094684222E-01
X_12170168_SNP C T 0.1914 31 131 0.8984 8.9747069283209835E-01
X_12170174_SNP T A 0.06667 11 154 0.7883 7.8668434268765286E-01
X_12170180_SNP A C 0.1049 17 145 0.2544 2.5268071965375849E-01
X_12170197_SNP T G 0.2264 36 123 0.9823 9.8207491833772420E-01
X_12170527_SNP C T 0.4877 79 83 0.2149 2.1099970166003668E-01
X_12170916_SNP C T 0.2593 42 120 0.3947 3.8911269922737157E-01
X_12170939_SNP A G 0.06707 11 153 0.5183 5.1400875353574904E-01
X_12170972_SNP G A 0.284 46 116 0.3629 3.5498286367007370E-01
X_12171004_SNP T C 0.3804 62 101 0.8501 8.4815949376330257E-01
X_12171026_SNP G A 0.3625 58 102 0.6697 6.6610444425933724E-01
X_12171027_SNP G A 0.3636 56 98 0.4565 4.5881799711243698E-01
X_12171034_SNP C A 0.3585 57 102 0.6054 6.0611930082960153E-01
X_12171071_SNP C T 0.2901 47 115 0.6214 6.1770070594727788E-01
X_12171084_SNP T A 0.2812 45 115 0.4785 4.6867942332692347E-01
X_12171091_SNP A T 0.3438 55 105 0.9581 9.5721213854987919E-01
X_12171092_SNP T G 0.0559 9 152 0.6663 6.6689047089075593E-01
X_12171095_SNP T A 0.3396 54 105 0.6768 6.7546771041037634E-01
X_12171096_SNP A T 0.06173 10 152 0.6383 6.4182384660614611E-01
X_12171103_SNP T A 0.35 56 104 0.7065 7.0036661250588295E-01
X_12171104_SNP G A 0.35 56 104 0.9388 9.3742353513091503E-01
X_12171111_SNP A G 0.3558 58 105 0.9763 9.7602510799341680E-01
X_12171114_SNP A C 0.3563 57 103 0.9478 9.4667503550740495E-01
X_12171347_DEL T TT 0.2143 33 121 0.2651 2.5792271320024829E-01
X_12171445_SNP T A 0.1375 22 138 0.8135 8.0984426111754637E-01
X_12171523_SNP C A 0.08589 14 149 0.4651 4.5932393865937526E-01
X_12171553_SNP A G 0.05521 9 154 0.1888 1.8311619741491103E-01
X_12171561_SNP C T 0.075 12 148 0.7876 7.8329170201699572E-01
X_12171570_SNP A C 0.05521 9 154 0.1888 1.8311619741491103E-01
X_12171692_SNP A T 0.1049 17 145 0.01407 1.3022251111113809E-02
X_12171789_SNP T C 0.128 21 143 0.03205 3.0265539377771617E-02
X_12171920_SNP C T 0.06707 11 153 0.438 4.3318300083754002E-01
X_12172092_SNP A T 0.1783 28 129 0.154 1.4381723043686356E-01
X_12172132_DEL C CC 0.07317 12 152 0.05381 5.1368268105757224E-02
X_12172221_SNP T C 0.1392 22 136 0.01313 1.0823061362521549E-02
X_12172289_SNP T C 0.1783 28 129 0.3275 3.1252884759242283E-01
X_12172414_SNP G T 0.05488 9 155 0.4666 4.6183424053974553E-01
X_12172561_SNP A C 0.07006 11 146 0.2036 2.0222213470229988E-01
X_12172618_SNP A G 0.2981 48 113 0.1386 1.3219964477382573E-01
X_12172659_SNP T G 0.2375 38 122 0.09594 9.0237752356019274E-02
X_12172661_SNP A T 0.2484 40 121 0.1081 1.0307221634906794E-01
X_12172667_SNP A G 0.2671 43 118 0.03481 3.3006830558804025E-02
X_12172762_SNP G T 0.2628 41 115 0.08981 8.1347528766585173E-02
X_12172790_SNP A C 0.2517 38 113 0.1468 1.4199599380557504E-01
X_12172820_SNP G A 0.06832 11 150 0.2328 2.3728526335574984E-01
X_12172871_SNP T G 0.291 39 95 0.0806 9.9305929384708391E-02
X_12172899_SNP T C 0.09494 15 143 0.9839 9.8350165086994856E-01
X_12173002_SNP A C 0.1579 24 128 0.2583 2.5842074899039846E-01
X_12173080_SNP C T 0.1875 30 130 0.8039 7.9975010856440421E-01
X_12173295_SNP T G 0.06173 10 152 0.01006 9.4055977688719903E-03
X_12173301_SNP A T 0.08108 12 136 0.01072 1.2915797229145655E-02
X_12173302_SNP G A 0.05732 9 148 0.04496 4.0490700136300899E-02
X_12173314_SNP G T 0.1069 17 142 0.0363 3.3046047675621436E-02
X_12173316_SNP A G 0.1043 17 146 0.04211 3.9441432658717746E-02
X_12173532_SNP G A 0.142 23 139 0.006305 5.6283677524637064E-03
X_12173544_SNP C G 0.06098 10 154 0.05066 4.8343758760631732E-02
X_12173555_SNP G T 0.0679 11 151 0.04222 3.9931842456266547E-02
X_12173798_SNP A G 0.1125 18 142 0.1122 1.0523258882689113E-01
X_12173912_SNP A G 0.1288 21 142 0.9187 9.1767142888603459E-01
X_12174109_DEL A AA 0.05921 9 143 0.1401 1.3326391038830798E-01
X_12174178_SNP G T 0.25 40 120 0.8093 8.0718507450786425E-01
X_12174179_SNP G T 0.2342 37 121 0.676 6.7052629295903443E-01
X_12174185_SNP G T 0.2469 40 122 0.7643 7.6200147200026014E-01
X_12174189_SNP T G 0.2422 39 122 0.7868 7.8408982151604123E-01
X_12174397_SNP T G 0.1043 17 146 0.8411 8.3969648533107732E-01
X_12174420_SNP A C 0.09317 15 146 0.2391 2.4144491845072891E-01
X_12174421_DEL A ATTTGCGTATGAGGCACA 0.075 12 148 0.1645 1.6596715027305819E-01
X_12174496_SNP C G 0.1166 19 144 0.06589 6.3029769091989180E-02
X_12174536_SNP G T 0.3867 58 92 0.7991 7.9317800095522983E-01
X_12174575_SNP T G 0.2767 44 115 0.3218 3.1064077888591057E-01
X_12174748_SNP A G 0.3374 55 108 0.9697 9.6927322743304622E-01
X_12174952_SNP C G 0.2013 32 127 0.4983 4.9867650042888678E-01
X_12174953_SNP G C 0.2188 35 125 0.4621 4.5364552166605265E-01
X_12175029_SNP A G 0.3125 50 110 0.973 9.7240804520678992E-01
X_12175035_SNP A G 0.122 20 144 0.8556 8.5476263160664268E-01
X_12175065_SNP A T 0.28 42 108 0.9442 9.4163640273439486E-01
X_12175072_SNP A C 0.2876 44 109 0.9598 9.5873699981661376E-01
X_12175129_INS ATTGAGTGCCA A 0.1914 31 131 0.1792 1.7272494395056115E-01
X_12175140_SNP A G 0.1548 24 131 0.2819 2.7508488059795166E-01
X_12175148_SNP T C 0.08861 14 144 0.3315 3.3106345922172065E-01
X_12175221_DEL A CCCC 0.1061 14 118 0.07391 7.6756590344355044E-02
X_12175286_SNP T C 0.0566 9 150 0.8325 8.3320508285547823E-01
X_12175358_SNP A G 0.1572 25 134 0.154 1.4884533111308418E-01
X_12175432_SNP A C 0.07453 12 149 0.04393 4.1318485509500333E-02
X_12175433_SNP T A 0.07362 12 151 0.03988 3.7603593007733853E-02
X_12175644_SNP T C 0.08 12 138 0.0799 8.1144908282255207E-02
X_12175664_SNP C T 0.1159 19 145 0.05834 5.5726036955203499E-02
X_12175724_SNP T C 0.07927 13 151 0.02489 2.3451652497642257E-02
X_12175768_SNP T C 0.08485 14 151 0.02247 2.1455919952956121E-02
X_12175925_SNP T G 0.09816 16 147 0.02484 2.3515168151107959E-02
X_12175926_SNP T G 0.1104 18 145 0.05944 5.6070266551096204E-02
X_12175928_SNP G C 0.1037 17 147 0.1652 1.6940810804175988E-01
X_12175933_INS ATTGTA A 0.1037 17 147 0.02525 2.4345186820305075E-02
X_12175939_SNP T G 0.08696 14 147 0.02746 2.5235747822916717E-02
X_12175940_SNP G A 0.09816 16 147 0.02838 2.7007459196535622E-02
X_12175953_SNP A T 0.07273 12 153 0.04172 4.0181918663342732E-02
X_12176033_DEL A AACAAAAAATGA 0.07273 12 153 0.04172 4.0181918663342732E-02
X_12176046_SNP G A 0.06707 11 153 0.03987 3.7806611340163825E-02
X_12176073_DEL T TTGCA 0.06707 11 153 0.01321 1.2646935094996859E-02
X_12176097_SNP T A 0.0679 11 151 0.0422 3.9131355231136179E-02
X_12176124_SNP G A 0.07317 12 152 0.04069 3.8807530467038137E-02
X_12176138_SNP G A 0.09697 16 149 0.09922 9.6667658169117265E-02
X_12176206_SNP G A 0.06748 11 152 0.04038 3.7903607653124907E-02
X_12176284_SNP A C 0.06707 11 153 0.0409 3.8809131118275872E-02
X_12176342_SNP A G 0.1698 27 132 0.8793 8.7720708200919473E-01
X_12176361_SNP A G 0.05488 9 155 0.6228 6.2038576126861256E-01
X_12176365_SNP C T 0.2099 34 128 0.4193 4.1543799028695616E-01
X_12176546_SNP T A 0.05096 8 149 0.1958 1.9138706592560562E-01
X_12176845_SNP C T 0.1375 22 138 0.4478 4.5066323378235729E-01
X_12177298_SNP T C 0.2437 39 121 0.5349 5.2859072552118791E-01
X_12177529_SNP A C 0.07595 12 146 0.04971 4.4753733317323914E-02
X_12177530_SNP G A 0.08642 14 148 0.1097 1.0445393664167402E-01
X_12177535_SNP A G 0.09146 15 149 0.04589 4.4536027472737119E-02
X_12177546_SNP A T 0.08025 13 149 0.05065 4.7962183294097724E-02
X_12177553_INS GTG G 0.08025 13 149 0.05597 5.3176768285937231E-02
X_12177562_SNP G A 0.07453 12 149 0.1295 1.2241860995404130E-01
X_12177620_SNP C T 0.08642 14 148 0.2452 2.4733718920571512E-01
X_12177641_SNP T G 0.09494 15 143 0.1309 1.2244123663848161E-01
X_12177671_SNP T A 0.1739 28 133 0.8939 8.9319113171467313E-01
X_12177944_INS ATTCGA A 0.05161 8 147 0.01503 1.2479989512447866E-02
X_12178156_INS C CATAGGACTC 0.1709 27 131 0.4833 4.7233116765988925E-01
X_12178163_SNP G A 0.1677 27 134 0.5138 5.0950092584951767E-01
X_12178231_SNP T G 0.09756 16 148 0.03142 3.0364875768831408E-02
X_12178301_SNP T C 0.09816 16 147 0.7335 7.3006347315918096E-01
X_12178619_SNP A C 0.09317 15 146 0.2184 2.1900057131838602E-01
X_12178683_SNP T G 0.09202 15 148 0.2323 2.3580278333320370E-01
X_12178690_SNP C T 0.09202 15 148 0.27 2.7428116734240604E-01
X_12178786_SNP T A 0.07362 12 151 0.03933 3.7227735061249094E-02
X_12178809_SNP A T 0.1037 17 147 0.07371 7.1280098353576016E-02
X_12178874_INS TT T 0.06081 9 139 0.2932 2.7259540064179666E-01
X_12179005_SNP A G 0.06748 11 152 0.02949 2.7409839684305042E-02
X_12179213_SNP A C 0.4938 79 81 0.8111 8.0893040926794890E-01
X_12179218_SNP A T 0.4774 74 81 0.9603 9.5983944816625466E-01
X_12179235_SNP C G 0.3827 62 100 0.8151 8.1217609790597511E-01
X_12179376_SNP A C 0.2919 47 114 0.494 4.9162879741650145E-01
X_12179379_SNP A T 0.2857 46 115 0.5949 5.9087697504616066E-01
X_12179433_SNP T C 0.1111 18 144 0.6621 6.6547751342133110E-01
X_12179458_SNP C A 0.2292 33 111 0.911 9.1283241828715866E-01
X_12179769_SNP A G 0.3974 60 91 0.5983 5.8101871147481665E-01
X_12179817_SNP A T 0.4698 70 79 0.9234 9.2010833497465350E-01
X_12179907_SNP T C 0.3421 52 100 0.8846 8.8138217483359460E-01
X_12179916_SNP C T 0.4314 66 87 0.5838 5.6982040619263596E-01
X_12179925_SNP A G 0.3072 47 106 0.9529 9.5103204446629097E-01
X_12179934_SNP C T 0.07643 12 145 0.6506 6.4883010723994661E-01
X_12179937_SNP A C 0.4194 65 90 0.4663 4.5349312199051983E-01
X_12179961_SNP G A 0.4321 70 92 0.4973 4.9033141750897846E-01
X_12180145_SNP T C 0.09697 16 149 0.4769 4.7358493870714247E-01
X_12180231_SNP A G 0.08176 13 146 0.6399 6.3562691981833574E-01
X_12180270_SNP C T 0.09259 15 147 0.5294 5.2333209301424199E-01
X_12180301_SNP G A 0.125 20 140 0.1289 1.2412274464890605E-01
X_12180330_SNP A G 0.08589 14 149 0.4411 4.3501461381729989E-01
X_12180336_SNP A G 0.06135 10 153 0.3638 3.5728463195232518E-01
X_12180387_SNP C T 0.07362 12 151 0.373 3.6766913327639805E-01
X_12180456_SNP A G 0.1049 17 145 0.497 4.9282212522777502E-01
X_12180531_SNP C G 0.07879 13 152 0.3422 3.3851297765980859E-01
X_12180552_SNP T C 0.06135 10 153 0.9864 9.8650749048040665E-01
X_12180594_SNP A G 0.1111 18 144 0.9048 9.0689445555093251E-01
X_12180702_SNP T C 0.1118 18 143 0.4662 4.6258682610505997E-01
X_12180806_DEL T TT 0.08125 13 147 0.5123 5.0672368722271144E-01
X_12180831_SNP A G 0.1288 21 142 0.609 6.1275587725439729E-01
X_12181106_SNP C G 0.3962 63 96 0.7277 7.2115280600769116E-01
X_12181113_SNP G A 0.3865 63 100 0.6587 6.5437375668505515E-01
X_12181122_SNP C A 0.2792 43 111 0.4575 4.4828986168199103E-01
X_12181170_SNP T G 0.3727 60 101 0.5995 5.9267662163605361E-01
X_12181172_SNP T G 0.3865 63 100 0.5424 5.3943990551561738E-01
X_12181178_SNP T C 0.4061 67 98 0.7463 7.4446685959176218E-01
X_12181182_SNP G A 0.3851 62 99 0.5772 5.7000471597672020E-01
X_12181209_SNP T A 0.3789 61 100 0.725 7.1987491213374788E-01
X_12181258_SNP A G 0.06667 11 154 0.07645 7.4225799684273244E-02
X_12181266_SNP A G 0.3106 50 111 0.2745 2.7469222938976157E-01
X_12181320_SNP G A 0.35 56 104 0.007968 7.0883913364108552E-03
X_12181350_DEL T TT 0.3209 43 91 0.05103 5.7083160714217082E-02
X_12181434_SNP A C 0.06135 10 153 0.3638 3.5728463195232518E-01
X_12181539_SNP T G 0.471 73 82 0.7972 7.9049429878716571E-01
X_12181542_INS CGG C 0.06707 11 153 0.4418 4.3780995650442944E-01
X_12181646_SNP C T 0.09756 16 148 0.3377 3.3326725214720943E-01
X_12181677_SNP T C 0.3648 58 101 0.7201 7.2044266983558447E-01
X_12181760_SNP G A 0.4845 78 83 0.2919 2.8240066590622093E-01
X_12181793_SNP T C 0.2795 45 116 0.0713 6.7012022780100461E-02
X_12181810_SNP A C 0.2901 47 115 0.05954 5.8315397628166149E-02
X_12181818_SNP A G 0.1758 29 136 0.2598 2.5612666804203443E-01
X_12181825_SNP G T 0.2812 45 115 0.04176 3.9455952384136163E-02
X_12181851_SNP G T 0.216 35 127 0.1032 9.7556905564356811E-02
X_12181883_SNP T A 0.4294 70 93 0.8271 8.2486534061492089E-01
X_12181913_SNP G A 0.1472 24 139 0.1342 1.2899423231605234E-01
X_12181975_SNP G A 0.3519 57 105 0.1021 9.6666927109856471E-02
X_12181988_SNP T C 0.2733 44 117 0.3789 3.7936213026548760E-01
X_12182130_DEL AA A 0.3897 53 83 0.2372 2.2077144688419348E-01
X_12182174_SNP G A 0.1455 24 141 0.6112 6.0848357135927811E-01
X_12182263_SNP A G 0.3333 54 108 0.749 7.4516753346112519E-01
X_12182276_DEL G GG 0.4774 74 81 0.4658 4.8689019714089110E-01
X_12182312_SNP A C 0.451 69 84 0.7921 7.8859991596310353E-01
X_12182349_SNP G A 0.1534 25 138 0.762 7.5917379159396847E-01
X_12182526_SNP T G 0.391 61 95 0.6534 6.4497230973624609E-01
X_12182529_SNP A G 0.1321 21 138 0.3934 3.8626638972781435E-01
X_12182665_INS TT T 0.4238 64 87 0.5076 4.9794703702926613E-01
X_12182686_DEL G CTCGA 0.05521 9 154 0.2296 2.2582261123860758E-01
X_12182692_SNP G A 0.4313 69 91 0.9893 9.8917681992435125E-01
X_12182701_SNP C A 0.05521 9 154 0.431 4.2537634238420696E-01
X_12182733_SNP C T 0.06173 10 152 0.6186 6.1649040584912762E-01
X_12182752_SNP A T 0.1394 23 142 0.8882 8.8737707544034272E-01
X_12182757_INS ATA A 0.1235 20 142 0.8994 8.9782196717593687E-01
X_12182775_SNP C G 0.4444 72 90 0.9306 9.2981458619383306E-01
X_12182781_SNP G A 0.4568 74 88 0.7464 7.4479938880552732E-01
X_12182786_SNP C T 0.4534 73 88 0.9869 9.8670453219689758E-01
X_12182816_SNP C A 0.06061 10 155 0.3147 3.1102590509170214E-01
X_12182852_INS CC C 0.4904 77 80 0.6803 6.7421646242901068E-01
X_12182935_SNP T C 0.216 35 127 0.7677 7.6409132792583745E-01
X_12183024_SNP T C 0.2516 40 119 0.9941 9.9400334796053480E-01
X_12183223_SNP T C 0.3665 59 102 0.3254 3.1805921171254692E-01
X_12183251_SNP A C 0.06061 10 155 0.852 8.5092404740863947E-01
X_12183256_SNP G A 0.4568 74 88 0.1442 1.4053085761027517E-01
X_12183259_INS A AAACA 0.4805 74 80 0.1571 1.4737473236507792E-01
X_12183261_SNP T A 0.4601 75 88 0.1368 1.3424562859166456E-01
X_12183287_SNP T G 0.4625 74 86 0.1567 1.4803451603181461E-01
X_12183302_SNP A G 0.4459 70 87 0.3719 3.7602790224342553E-01
X_12183303_SNP A G 0.4581 71 84 0.1503 1.5468322852966621E-01
X_12183360_SNP T G 0.359 56 100 0.3516 3.3935322948270241E-01
X_12184066_SNP G A 0.3203 49 104 0.378 3.6569585234114121E-01
X_12184104_SNP A G 0.3333 51 102 0.1721 1.5943936133924486E-01
X_12184194_SNP T C 0.4843 77 82 0.2671 2.6098287525436870E-01
X_12184296_SNP T A 0.4304 68 90 0.7424 7.4358674642369293E-01
X_12184366_SNP A G 0.4177 66 92 0.8561 8.5278692312356441E-01
X_12184396_SNP G A 0.3711 59 100 0.9783 9.7779673654637378E-01
X_12184467_SNP T G 0.3913 63 98 0.5478 5.4136371029795805E-01
X_12184479_SNP C T 0.4348 70 91 0.3472 3.4299666383276195E-01
X_12184484_SNP T C 0.07273 12 153 0.9422 9.4174144336729193E-01
X_12184718_SNP G A 0.06536 10 143 0.262 3.0414342921953319E-01
X_12184724_SNP A G 0.0596 9 142 0.4163 4.1128803038309170E-01
X_12184851_SNP C T 0.05732 9 148 0.8054 8.0281558663617258E-01
X_12184892_SNP A G 0.06211 10 151 0.7495 7.4505710800471669E-01
X_12184987_SNP C A 0.1375 22 138 0.4171 4.0925978413180342E-01
X_12185006_SNP G A 0.1154 18 138 0.5738 5.6416614680570687E-01
X_12185041_SNP G A 0.1049 17 145 0.9935 9.9341271281263810E-01
X_12185135_SNP A T 0.09816 16 147 0.5622 5.5724370615155294E-01
X_12185157_SNP T G 0.08589 14 149 0.6419 6.3740737009128379E-01
X_12185190_SNP A G 0.07362 12 151 0.9104 9.0925109400072934E-01
X_12185206_SNP T A 0.4969 80 81 0.8177 8.1435314777273216E-01
X_12185496_SNP A G 0.122 20 144 0.5239 5.1973793564977833E-01
X_12185507_SNP T C 0.1043 17 146 0.5855 5.8038108513980524E-01
X_12185927_INS AA A 0.1141 17 132 0.1463 1.3627840493639676E-01
X_12185990_SNP C A 0.09756 16 148 0.2112 2.0675032357463796E-01
X_12185994_SNP G A 0.09091 15 150 0.2351 2.3157298663058423E-01
X_12186069_SNP T A 0.2454 40 123 0.6134 6.0858008651139128E-01
X_12186127_SNP G A 0.4873 77 81 0.8057 8.0170226954491985E-01
X_12186137_SNP A C 0.451 69 84 0.6953 6.8491702846785452E-01
X_12186139_DEL G GG 0.4437 67 84 0.8139 8.0796617296490758E-01
X_12186240_DEL TT T 0.3451 49 93 0.2186 1.9488613365973506E-01
X_12186243_DEL G GG 0.09091 14 140 0.4332 4.2289408343864232E-01
X_12186373_SNP G T 0.06061 10 155 0.7236 7.2157837762665777E-01
X_12186459_SNP A G 0.05063 8 150 0.5342 5.2431068160598726E-01
X_12186529_INS AAA A 0.06329 10 148 0.9452 9.4376077023284377E-01
X_12186708_SNP A C 0.4474 68 84 0.1839 1.7173150116257263E-01
X_12186837_SNP A C 0.2025 33 130 0.1692 1.6449854888803872E-01
X_12186867_SNP A G 0.3846 60 96 0.6018 5.9319151104780454E-01
X_12186925_SNP G C 0.06173 10 152 0.2628 2.5764500128601453E-01
X_12186966_SNP T C 0.1062 17 143 0.6017 5.9907315618234525E-01
X_12187019_SNP A T 0.3355 52 103 0.1249 1.1817887111294001E-01
X_12187022_SNP A G 0.216 35 127 0.7075 7.0446286900853083E-01
X_12187033_DEL T TACAT 0.3292 53 108 0.9678 9.6736320639806195E-01
X_12187043_SNP C T 0.205 33 128 0.7604 7.5745833537377605E-01
X_12187067_SNP G C 0.08075 13 148 0.7956 7.9712190465514943E-01
X_12187070_SNP G T 0.09091 15 150 0.6861 6.8386654126180590E-01
X_12187085_INS ACATA A 0.05488 9 155 0.7143 7.1135747541419425E-01
X_12187106_SNP T A 0.1037 17 147 0.5287 5.2458771203185994E-01
X_12187124_SNP A T 0.465 73 84 0.6288 6.2453807898625491E-01
X_12187154_SNP T C 0.3043 49 112 0.8123 8.1013479426703427E-01
X_12187156_SNP T A 0.1543 25 137 0.2218 2.1651887535630099E-01
X_12187168_SNP A G 0.1543 25 137 0.3206 3.1498992932636583E-01
X_12187190_SNP A T 0.09146 15 149 0.2489 2.4390708014175300E-01
X_12187212_SNP T G 0.09146 15 149 0.09943 9.7632739309687966E-02
X_12187252_SNP T G 0.07407 12 150 0.2444 2.3751569930584326E-01
X_12187265_SNP A G 0.08025 13 149 0.2387 2.3138483877433225E-01
X_12187339_SNP T G 0.06135 10 153 0.7155 7.1223590975053042E-01
X_12187389_SNP A T 0.1411 23 140 0.9013 9.0891155547960456E-01
X_12187455_SNP A G 0.09938 16 145 0.7229 7.1897332935181557E-01
X_12187519_SNP G A 0.06135 10 153 0.6958 6.9485859542993822E-01
X_12187587_SNP T C 0.4528 72 87 0.6794 6.7822486534558513E-01
X_12187621_SNP A T 0.0679 11 151 0.5435 5.3864793630204066E-01
X_12187658_SNP C T 0.06707 11 153 0.3887 3.8662233128323453E-01
X_12187710_SNP A C 0.1049 17 145 0.9503 9.4956745265250797E-01
X_12187997_SNP G A 0.05161 8 147 0.5106 4.9837077801555663E-01
X_12188003_SNP A T 0.08387 13 142 0.471 4.5891710853156942E-01
X_12188063_SNP T C 0.06803 10 137 0.6621 6.6339922949078356E-01
X_12188078_SNP C T 0.08125 13 147 0.1324 1.2973919575265558E-01
X_12188122_SNP T G 0.1173 19 143 0.09999 9.5471287109174074E-02
X_12188123_SNP T A 0.1299 20 134 0.09586 1.4716950854642707E-01
X_12188306_INS C CC 0.05556 9 153 0.5149 5.0809159609068377E-01
X_12188312_SNP C T 0.09877 16 146 0.209 2.0257033218659415E-01
X_12188358_SNP G C 0.07453 12 149 0.3836 3.7484050738677044E-01
X_12188395_SNP G A 0.2378 39 125 0.1986 1.9397543619272417E-01
X_12188422_SNP A G 0.09938 16 145 0.1822 1.7364337183533818E-01
X_12188433_SNP G A 0.1718 28 135 0.4276 4.2370706982848594E-01
X_12188888_SNP G A 0.3165 50 108 0.7876 7.9070188060514246E-01
X_12188889_SNP A T 0.3077 48 108 0.6893 6.9237842486001977E-01
X_12188903_SNP A G 0.08333 13 143 0.3231 3.5638473269867077E-01
X_12189059_SNP T A 0.1646 27 137 0.4035 3.9857913625990771E-01
X_12189248_SNP T A 0.2025 32 126 0.3911 4.0453372848462454E-01
X_12189296_SNP A T 0.1037 17 147 0.1316 1.2870611396676168E-01
X_12189299_SNP A G 0.216 35 127 0.2085 2.0450721964274654E-01
X_12189312_SNP C A 0.1104 18 145 0.352 3.4556980798897530E-01
X_12189382_SNP A G 0.2298 37 124 0.7147 7.1095809040968061E-01
X_12189385_SNP A T 0.2284 37 125 0.6952 6.9087561814801557E-01
X_12189391_SNP A G 0.0597 8 126 0.01073 1.7864865662556118E-02
X_12189398_SNP C G 0.05521 9 154 0.6049 6.0390381842513285E-01
X_12189408_SNP T C 0.3625 58 102 0.3012 3.0565808498210267E-01
X_12189435_SNP C T 0.2239 30 104 0.6383 6.8989065858545850E-01
X_12189443_SNP A G 0.1656 27 136 0.2641 2.5844133083056209E-01
X_12189482_SNP C G 0.1585 26 138 0.9321 9.3172337286939100E-01
X_12189625_SNP C T 0.2037 33 129 0.2112 2.5031542718107935E-01
X_12189628_SNP A G 0.07362 12 151 0.5106 5.0933265604890487E-01
X_12189652_SNP G A 0.3063 49 111 0.4791 5.0213856609315533E-01
X_12189767_SNP T C 0.09816 16 147 0.09159 9.0497276948448335E-02
X_12189918_SNP C G 0.2452 38 117 0.6467 6.3905898797844518E-01
X_12189998_SNP A T 0.1592 25 132 0.8872 8.8530217576660553E-01
X_12190000_SNP T C 0.08917 14 143 0.04809 4.2783095060045510E-02
X_12190056_SNP A G 0.175 28 132 0.2445 2.4578196326656920E-01
X_12190110_SNP A G 0.1698 27 132 0.4554 4.4455221873276762E-01
X_12190253_SNP G A 0.1579 24 128 0.8306 8.3509947970977905E-01
X_12190274_SNP T C 0.2013 31 123 0.7183 7.0956046037317200E-01
X_12190650_DEL T TTTCGTTATGT 0.2484 38 115 0.8226 8.1808921669154766E-01
X_12190673_SNP A G 0.2628 41 115 0.8642 8.6282499981842165E-01
X_12190729_SNP A G 0.1079 15 124 0.9962 9.9606941212535871E-01
X_12190903_SNP T C 0.25 40 120 0.8244 8.2513190645554335E-01
X_12190931_SNP A T 0.4522 71 86 0.7675 7.6318407310315117E-01
X_12190967_SNP C T 0.4304 68 90 0.8863 8.8377995053779124E-01
X_12191277_DEL T TT 0.1513 23 129 0.7629 7.5370518788669016E-01
X_12191379_SNP C G 0.1534 25 138 0.873 8.7149848812767972E-01
X_12191384_SNP G T 0.2875 46 114 0.2781 2.7081024074262083E-01
X_12191409_SNP A T 0.4304 68 90 0.9574 9.6016279656249892E-01
X_12191420_SNP A C 0.1203 19 139 0.09818 9.2417713498238241E-02
X_12191424_INS AGTT A 0.122 20 144 0.07658 7.3461873663510022E-02
X_12191435_SNP C T 0.1242 20 141 0.05684 5.2248393630369608E-02
X_12191557_SNP T C 0.1718 28 135 0.7748 7.7182811339588264E-01
X_12192153_DEL A AA 0.3197 47 100 0.3902 3.7656130086031880E-01
X_12192168_SNP A C 0.3354 53 105 0.7376 7.3277513492535362E-01
X_12192306_SNP A G 0.2897 42 103 0.9027 8.9988512268531395E-01
X_12192321_SNP C A 0.239 38 121 0.9801 9.8005210574417545E-01
X_12192526_SNP A G 0.3937 63 97 0.8259 8.2587577740092621E-01
X_12192600_SNP A G 0.4062 65 95 0.9214 9.1976101831940904E-01
X_12192616_SNP T A 0.4025 64 95 0.9251 9.2342940817755881E-01
X_12192645_SNP T A 0.3935 61 94 0.9675 9.6646998890250413E-01
X_12192672_SNP G T 0.3871 60 95 0.8703 8.6617265827383050E-01
X_12192693_SNP G T 0.3899 62 97 0.8247 8.2458074135043091E-01
X_12192705_SNP G A 0.1384 22 137 0.094 8.6738776218364566E-02
X_12192707_SNP T C 0.3899 62 97 0.8661 8.6579051221456005E-01
X_12192765_DEL T TATGGATTACCTT 0.3624 54 95 0.9259 9.2305919512088075E-01
X_12192814_SNP A G 0.1852 30 132 0.1419 1.3542767083381646E-01
X_12192835_SNP C T 0.125 20 140 0.01335 1.1457879022642996E-02
X_12193190_DEL A AA 0.05303 7 125 0.4966 4.7302813300425428E-01
X_12193216_SNP A G 0.2215 33 116 0.8406 8.3602755078260360E-01
X_12193258_SNP G T 0.1517 22 123 0.7022 7.0182603729677973E-01
X_12193599_SNP C A 0.2112 34 127 0.06057 5.6048612656845298E-02
X_12194155_SNP G A 0.2745 42 111 0.1219 1.1794845560232448E-01
X_12194183_SNP T C 0.26 39 111 0.1173 1.0985962648664527E-01
X_12194311_SNP G A 0.2449 36 111 0.0809 6.9323586067863596E-02
X_12194459_SNP C A 0.2606 37 105 0.1728 1.5325590993808480E-01
X_12194495_SNP A T 0.1097 17 138 0.1176 1.1030190106776883E-01
X_12194505_SNP A C 0.1494 23 131 0.2261 2.1181433481546652E-01
X_12194520_SNP A G 0.461 65 76 0.1566 1.3765157863301258E-01
X_12194521_SNP G A 0.4333 65 85 0.136 1.1986446656849126E-01
X_12194529_SNP A T 0.44 66 84 0.1797 1.6248773809797279E-01
X_12194583_SNP T G 0.3103 45 100 0.01728 1.2014306268730223E-02
X_12194600_SNP A G 0.3431 47 90 0.06758 6.2213203328829361E-02
X_12194699_DEL AAA A 0.3134 42 92 0.01998 1.2777205612067404E-02
X_12194860_SNP A G 0.3861 61 97 0.5118 5.0421832905462838E-01
X_12194884_SNP C A 0.3789 61 100 0.5661 5.5982185155070907E-01
X_12194886_SNP G C 0.3827 62 100 0.593 5.8809205935448339E-01
X_12194908_DEL G GGAGTATTG 0.1481 24 138 0.07388 6.9594589028888196E-02
X_12194978_SNP G A 0.08025 13 149 0.032 2.9585848023947210E-02
X_12195037_SNP G A 0.2407 39 123 0.744 7.4000926440622239E-01
X_12195044_SNP A G 0.2577 42 121 0.8376 8.3536131803276059E-01
X_12195054_SNP A C 0.2593 42 120 0.8634 8.6114635964993680E-01
X_12195055_SNP G A 0.2484 40 121 0.7396 7.3495642170540942E-01
X_12195064_DEL T TTA 0.2622 43 121 0.8387 8.3698478398021448E-01
X_12195072_SNP A C 0.2577 42 121 0.9602 9.5988057154760531E-01
X_12195075_SNP C T 0.2622 43 121 0.6668 6.8286629546926514E-01
X_12195084_SNP A G 0.2622 43 121 0.8399 8.3823262793359132E-01
X_12195090_DEL T TGA 0.2667 44 121 0.868 8.6695559145354872E-01
X_12195100_SNP T G 0.2547 41 120 0.9148 9.1321611201593478E-01
X_12195103_SNP C A 0.2622 43 121 0.9389 9.3895624696879743E-01
X_12195118_SNP A G 0.2638 43 120 0.8339 8.3165917716877180E-01
X_12195120_SNP T G 0.2454 40 123 0.7753 7.7269435971425826E-01
X_12195157_DEL A AA 0.2909 48 117 0.4524 4.4896440920715019E-01
X_12195162_DEL A AC 0.2909 48 117 0.4524 4.4896440920715019E-01
X_12195169_SNP G A 0.2687 43 117 0.3626 3.5203346403930702E-01
X_12195171_INS AT A 0.2909 48 117 0.4524 4.4896440920715019E-01
X_12195220_SNP C T 0.2073 34 130 0.9361 9.3544829397098217E-01
X_12195243_SNP T A 0.09259 15 147 0.4977 4.9219401990367251E-01
X_12195277_SNP C T 0.2822 46 117 0.4803 4.7577113099549384E-01
X_12195454_SNP A G 0.2129 33 122 0.6766 6.6808454046418309E-01
X_12195549_SNP A T 0.1871 29 126 0.5906 5.7979216817425239E-01
X_12195585_SNP T C 0.2333 35 115 0.3461 3.3662339289191689E-01
X_12195648_SNP C A 0.1032 16 139 0.532 5.2449478923859405E-01
X_12195650_SNP G T 0.2143 33 121 0.477 4.9084565993826679E-01
X_12195654_SNP T A 0.1474 23 133 0.9455 9.4733767282589221E-01
X_12195656_SNP G C 0.1783 28 129 0.7557 7.6739543539441324E-01
X_12195660_INS GAGGGAGC G 0.1795 28 128 0.7296 7.4152435976093356E-01
X_12195680_SNP A G 0.1472 24 139 0.2852 3.0953809990385295E-01
X_12195767_SNP C A 0.1384 22 137 0.4339 4.5193472110491117E-01
X_12195790_SNP G A 0.1543 25 137 0.1231 1.1753518515258166E-01
X_12195798_SNP T G 0.1096 16 130 0.1465 1.3186664313822938E-01
X_12195828_SNP A C 0.1605 26 136 0.09824 9.3583116296701463E-02
X_12195833_SNP C A 0.141 22 134 0.06282 5.5811779958383795E-02
X_12197358_INS TT T 0.1325 20 131 0.2602 2.5529429239821955E-01
X_12197478_SNP A T 0.09317 15 146 0.07735 7.3674520911491001E-02
X_12197491_SNP T C 0.0559 9 152 0.2901 2.8084526594596926E-01
X_12197530_SNP C T 0.1013 16 142 0.1781 1.7141565711017004E-01
X_12197532_SNP A C 0.1019 16 141 0.1935 1.8690616899485524E-01
X_12197892_SNP T C 0.07317 12 152 0.3318 3.2703123184568184E-01
X_12198482_SNP A G 0.0974 15 139 0.8695 8.6580185377284180E-01
X_12198773_SNP G T 0.1338 21 136 0.9112 9.1089958335509891E-01
X_12198795_SNP A G 0.06211 10 151 0.1798 1.7169965225791561E-01
X_12198977_SNP C T 0.1481 24 138 0.7848 7.8261035521294953E-01
X_12199093_INS CC C 0.09202 15 148 0.4612 4.5608660574541993E-01
X_12199100_DEL A AC 0.1534 25 138 0.7871 7.8450218841597796E-01
X_12199119_SNP T G 0.08642 14 148 0.5375 5.3169845917048719E-01
X_12199606_SNP T C 0.1304 21 140 0.04753 4.3397233663102906E-02
X_12199681_DEL C CCAACCCAACAAC 0.1039 16 138 0.726 7.2618514099841336E-01
X_12199690_SNP T C 0.06429 9 131 0.05649 4.8942678663495005E-02
X_12199700_SNP T C 0.2994 47 110 0.5528 5.4526152823583240E-01
X_12199728_SNP G C 0.2236 36 125 0.1989 1.9226111169472493E-01
X_12199903_SNP T C 0.06098 10 154 0.1656 1.8839431439654730E-01
X_12200000_DEL CTGTGC C 0.415 61 86 0.4769 5.0097523901028862E-01
X_12200016_SNP A G 0.4562 73 87 0.7469 7.4206189005884848E-01
X_12200095_SNP A C 0.4331 68 89 0.7811 7.8027220880832893E-01
X_12200101_SNP C A 0.3727 60 101 0.749 7.4625258137732398E-01
X_12200218_SNP A T 0.2099 34 128 0.7126 7.0819595293032456E-01
X_12200245_SNP A C 0.1914 31 131 0.8867 8.8573423651154770E-01
X_12200256_SNP A T 0.1104 18 145 0.0373 3.4897050996991870E-02
X_12200286_SNP T C 0.4286 69 92 0.9475 9.4724920365941834E-01
X_12200307_SNP G A 0.1615 26 135 0.4244 4.1651336024433638E-01
X_12200342_INS GGG A 0.1534 25 138 0.6219 6.2026947357874718E-01
X_12200345_SNP T C 0.1585 26 138 0.4452 4.4098773611893893E-01
X_12200536_SNP T G 0.09317 15 146 0.2705 2.6696809095201468E-01
X_12200568_SNP G T 0.2331 38 125 0.9458 9.4511670734491648E-01
X_12200704_SNP A C 0.2037 33 129 0.8302 8.2856470215863132E-01
X_12200789_SNP A C 0.4151 66 93 0.8556 8.5224250556670178E-01
X_12201005_DEL C CCCCTTAGTTTTC 0.08176 13 146 0.9932 9.9320700666495509E-01
X_12201048_SNP G C 0.12 18 132 0.1096 1.1320428220498679E-01
X_12201239_SNP T A 0.3711 59 100 0.09147 8.5914199419358073E-02
X_12201248_SNP T C 0.3789 61 100 0.08299 7.7702586574673466E-02
X_12201253_SNP G T 0.3727 60 101 0.09648 9.0893038374612933E-02
X_12201254_INS T TCAG 0.3765 61 101 0.09309 8.8558499092024068E-02
X_12201377_SNP C T 0.3086 50 112 0.2256 2.1910992004280971E-01
X_12201378_SNP A T 0.3086 50 112 0.2193 2.1336777359528336E-01
X_12201397_INS GCTGTACG G 0.2774 38 99 0.04244 3.3174705305785639E-02
X_12201539_SNP A T 0.3937 63 97 0.4881 4.8263999362086751E-01
X_12201618_SNP T A 0.3148 51 111 0.3364 3.2939874134581937E-01
X_12201626_SNP T G 0.3129 51 112 0.3284 3.2276004168167527E-01
X_12201673_SNP T A 0.3208 51 108 0.9464 9.4520318786993118E-01
X_12201684_SNP G C 0.1212 20 145 0.05889 5.6983625204593824E-02
X_12201906_SNP G A 0.4724 77 86 0.7979 7.9584506416156064E-01
X_12201972_DEL G GTTTCAG 0.09375 15 145 0.2548 2.5335018240148888E-01
X_12202002_SNP A C 0.122 20 144 0.06093 5.8310269285388794E-02
X_12202022_SNP C A 0.1605 26 136 0.4135 4.0662183082142145E-01
X_12202119_SNP T C 0.4634 76 88 0.1935 1.8879752399560346E-01
X_12202203_SNP C T 0.1111 18 144 0.1147 1.1136672047143914E-01
X_12202372_SNP A G 0.09202 15 148 0.03208 3.0018799448398161E-02
X_12202377_SNP A G 0.3333 50 100 0.02023 2.4428295945529470E-02
X_12202440_INS AC A 0.06579 10 142 0.1621 1.5372699821545266E-01
X_12202445_SNP G A 0.3287 47 96 0.0243 2.5431926074263856E-02
X_12202523_SNP G A 0.2662 41 113 0.2828 2.6930164829208758E-01
X_12202598_SNP T C 0.3185 50 107 0.004365 3.5037362821939495E-03
X_12202734_SNP C T 0.2013 32 127 0.9919 9.9171989516704695E-01
X_12202756_DEL T CCACATC 0.2905 43 105 0.1186 1.3055891425265354E-01
X_12202840_SNP C T 0.1384 22 137 0.7691 7.6610440850404649E-01
X_12202868_SNP T C 0.1491 24 137 0.51 5.0255948635821013E-01
X_12202869_SNP A G 0.1437 23 137 0.4496 4.4220724388938870E-01
X_12202905_SNP C T 0.1187 19 141 0.4518 4.4350103077024028E-01
X_12202985_SNP C T 0.1235 20 142 0.3776 3.7076840293847890E-01
X_12203001_SNP G C 0.2012 33 131 0.4102 4.0528367397156029E-01
X_12203122_SNP G A 0.323 52 109 0.8593 8.5704433460292195E-01
X_12203124_SNP A G 0.3168 51 110 0.7673 7.6488640328903101E-01
X_12203162_SNP T A 0.3395 55 107 0.5199 5.1457021637771927E-01
X_12203168_SNP G A 0.3436 56 107 0.4416 4.4605943294187145E-01
X_12203178_SNP A T 0.3419 53 102 0.351 3.4592081972930200E-01
X_12203180_SNP A T 0.3418 54 104 0.4911 4.8011521958360837E-01
X_12203182_SNP G C 0.3375 54 106 0.6318 6.2762815243976644E-01
X_12203193_SNP T C 0.3395 55 107 0.6142 6.0847412561943970E-01
X_12203214_SNP A G 0.1852 30 132 0.4057 3.9954300021109002E-01
X_12203215_SNP T A 0.1491 24 137 0.8459 8.4298519881457068E-01
X_12203224_SNP T A 0.1829 30 134 0.5494 5.4815786660503907E-01
X_12203246_SNP T C 0.3522 56 103 0.5698 5.6015569518599051E-01
X_12203270_SNP T A 0.1553 25 136 0.8219 8.2225839935626532E-01
X_12203278_SNP G C 0.179 29 133 0.3759 3.6836159652250322E-01
X_12203279_SNP A T 0.1739 28 133 0.5244 5.1967401820957870E-01
X_12203287_SNP T A 0.1491 24 137 0.8781 8.7599709759285393E-01
X_12203293_INS T TTACTGAATCT 0.3072 47 106 0.6604 6.5974367671714162E-01
X_12203366_SNP G T 0.3419 53 102 0.4439 4.3778844895874891E-01
X_12203367_SNP C T 0.3333 54 108 0.6218 6.1789723871760582E-01
X_12203510_SNP A G 0.3228 51 107 0.9692 9.6850823459098989E-01
X_12203690_SNP A T 0.325 52 108 0.7555 7.5088545051365274E-01
X_12203887_SNP T C 0.2174 35 126 0.6586 6.5629145907430997E-01
X_12203995_SNP G T 0.3462 54 102 0.5006 4.9470885512065177E-01
X_12204003_SNP G A 0.3333 54 108 0.5697 5.6771155358046332E-01
X_12204131_SNP G C 0.1166 19 144 0.4349 4.2967834926572546E-01
X_12204136_SNP G C 0.3484 54 101 0.6701 6.6426546542985898E-01
X_12204167_SNP T C 0.3484 54 101 0.978 9.7757747492665759E-01
X_12204300_SNP G A 0.4178 61 85 0.4146 3.9253825732056613E-01
X_12204320_SNP T C 0.403 54 80 0.6571 6.3826765339611380E-01
X_12204364_SNP T A 0.1053 16 136 0.8979 8.9689708853234840E-01
X_12204402_SNP C G 0.1319 19 125 0.2374 2.4112616891745453E-01
X_12204483_SNP A C 0.4932 72 74 0.2515 2.4039384530975694E-01
X_12204522_SNP A G 0.3677 57 98 0.5603 5.9529215450719486E-01
X_12204587_SNP C G 0.3951 64 98 0.5705 5.6533497472888405E-01
X_12204591_SNP A G 0.4562 73 87 0.6236 6.1679109110590891E-01
X_12204712_SNP T C 0.1056 17 144 0.4623 4.5416068060535075E-01
X_12204737_SNP G A 0.2298 37 124 0.2528 2.4774726585517437E-01
X_12204964_SNP A G 0.2577 42 121 0.175 1.6988943243906385E-01
X_12205058_DEL A AAAATGA 0.0597 8 126 0.5722 5.7106647535300081E-01
X_12205170_SNP A G 0.179 29 133 0.03573 3.3033448461139779E-02
X_12205191_SNP T A 0.2822 46 117 0.1222 1.1718512389016311E-01
X_12205207_SNP C A 0.118 19 142 0.8051 8.0418943522071862E-01
X_12205414_INS T TT 0.05844 9 145 0.808 8.0346563476147659E-01
X_12205427_SNP A T 0.4658 75 86 0.4498 4.4250905197542689E-01
X_12205466_SNP A G 0.128 21 143 0.5227 5.1930676442171575E-01
X_12205518_SNP G T 0.1227 20 143 0.5235 5.1787815985491870E-01
X_12205567_SNP A C 0.441 71 90 0.4152 4.0769982475215416E-01
X_12205577_SNP G A 0.4654 74 85 0.3528 3.4190352369627219E-01
X_12205601_SNP T C 0.4899 73 76 0.8899 8.8810036293297323E-01
X_12205641_SNP A G 0.4747 75 83 0.2142 2.0288960881263995E-01
X_12205662_SNP C T 0.2012 33 131 0.03158 2.9797437123483990E-02
X_12205751_SNP C T 0.4684 74 84 0.9268 9.2497218287413918E-01
X_12205755_SNP A C 0.3043 49 112 0.9164 9.1567780399136978E-01
X_12205794_SNP T A 0.3 48 112 0.8745 8.7307587007083320E-01
X_12205836_SNP A G 0.1166 19 144 0.782 7.7970035504931468E-01
X_12205899_SNP C T 0.4012 65 97 0.2915 2.9751224017568700E-01
X_12205927_SNP C G 0.2956 47 112 0.06032 5.7631297599497401E-02
X_12205990_SNP A T 0.4304 68 90 0.3844 3.7694282898391940E-01
X_12206019_SNP C G 0.1037 17 147 0.6123 6.0857637002957465E-01
X_12206083_SNP C T 0.4076 64 93 0.3466 3.4439811733294323E-01
X_12206115_SNP T A 0.4277 68 91 0.5955 5.9557441717942217E-01
X_12206116_SNP T C 0.4198 68 94 0.3826 3.7601365626619676E-01
X_12206124_SNP C T 0.1863 30 131 0.01055 1.0030657316227199E-02
X_12206182_SNP A C 0.1321 21 138 0.297 2.9052184923531610E-01
X_12206183_SNP C A 0.1266 20 138 0.167 1.6254118875372792E-01
X_12206276_SNP T C 0.4136 67 95 0.1708 1.6728503463151501E-01
X_12206625_SNP T A 0.4091 63 91 0.1426 1.2842301669623013E-01
X_12206641_DEL C CGGAAA 0.06962 11 147 0.4319 4.3228170845366087E-01
X_12206687_DEL A AAGCAAAAACTCGAA 0.08917 14 143 0.6111 6.2918444309559551E-01
X_12206779_SNP T C 0.06832 11 150 0.1709 1.6281979391475354E-01
X_12206781_SNP T A 0.4512 74 90 0.009971 9.3562361974749916E-03
X_12206804_SNP T C 0.4088 65 94 0.2742 2.6346279343561596E-01
X_12206837_SNP G A 0.09202 15 148 0.2617 2.5740773807048178E-01
X_12206924_SNP C A 0.09756 16 148 0.1601 1.5582011260099116E-01
X_12207037_SNP T A 0.4969 80 81 0.00829 7.2484392032283462E-03
X_12207069_SNP C T 0.4062 65 95 0.01806 1.5990115012438934E-02
X_12207157_SNP T C 0.3784 56 92 0.04174 3.2873722162384003E-02
X_12207158_SNP A T 0.4114 65 93 0.05152 4.6634669266800328E-02
X_12207194_DEL C CATCCGCC 0.09774 13 120 0.9852 9.8521531100501547E-01
X_12207271_INS AA A 0.2961 45 107 0.02921 2.4818813119647065E-02
X_12207298_SNP C G 0.3292 53 108 0.09362 9.6061853130549046E-02
X_12207338_SNP T C 0.472 76 85 0.01377 1.2523041404840857E-02
X_12207353_DEL C CC 0.07273 12 153 0.3469 3.4324371175923196E-01
X_12207372_SNP T C 0.07317 12 152 0.2548 2.5021906850661968E-01
X_12207382_SNP T C 0.2209 36 127 0.1566 1.5105095622060949E-01
X_12207383_SNP G T 0.2256 37 127 0.1564 1.5199755800339243E-01
X_12207397_INS C CGCCAAGTC 0.4843 77 82 0.02715 3.7384263648712265E-02
X_12207484_SNP T G 0.07927 13 151 0.48 4.8432885919559254E-01
X_12207510_SNP A G 0.06748 11 152 0.3981 3.9199699096318252E-01
X_12207511_SNP A G 0.1173 19 143 0.8271 8.2500699679556022E-01
X_12207517_SNP A G 0.05521 9 154 0.564 5.6170922523046818E-01
X_12207662_DEL A ATCTGAA 0.07097 11 144 0.4732 4.9531012733591051E-01
X_12207704_SNP C T 0.1227 20 143 0.9299 9.2901003744949873E-01
X_12207706_SNP A T 0.118 19 142 0.8612 8.5882845419800502E-01
X_12207717_SNP G A 0.1524 25 139 0.464 4.5929998170394082E-01
X_12207909_SNP A G 0.1456 23 135 0.5736 5.7123929675427487E-01
X_12207947_SNP T G 0.08589 14 149 0.2567 2.5577230939779805E-01
X_12208377_SNP A G 0.09146 15 149 0.08961 8.6253978757404925E-02
X_12208388_SNP C T 0.1358 22 140 0.4681 4.6075792285698136E-01
X_12208391_SNP T G 0.4204 66 91 0.4177 4.0549026612651717E-01
X_12208404_INS GGG G 0.05625 9 151 0.8712 8.7645395989878538E-01
X_12208495_SNP C T 0.3333 53 106 0.9663 9.6588487127004530E-01
X_12208502_MNP GCCTT TTGAC 0.1132 18 141 0.7457 7.4473966001601610E-01
X_12208510_SNP G T 0.1049 17 145 0.7496 7.4578842924165811E-01
X_12208610_SNP A G 0.3439 54 103 0.6092 5.9970871693584038E-01
X_12208617_SNP A G 0.3563 57 103 0.9764 9.7630441085731823E-01
X_12208660_SNP A G 0.3827 62 100 0.971 9.7051827424556725E-01
X_12208678_SNP C T 0.3704 60 102 0.8835 8.8173784420100199E-01
X_12208783_SNP T G 0.118 19 142 0.9714 9.7088805182624938E-01
X_12208812_SNP C T 0.1173 19 143 0.8483 8.4606626042017385E-01
X_12208927_SNP C G 0.3208 51 108 0.1951 1.8794645767472440E-01
X_12209102_DEL G CTCAC 0.3148 51 111 0.0736 6.9810581178153003E-02
X_12209116_SNP T C 0.1173 19 143 0.8536 8.5291346764931997E-01
X_12209123_SNP A C 0.2534 37 109 0.207 1.9354984145316423E-01
X_12209154_SNP T A 0.4437 71 89 0.1065 9.9955747904169501E-02
X_12209261_SNP C G 0.1288 21 142 0.8484 8.4654684979519756E-01
X_12209408_SNP G A 0.1688 27 133 0.3072 3.0006572556810995E-01
X_12209413_SNP T G 0.1688 27 133 0.9368 9.4010225221683197E-01
X_12209582_SNP G A 0.1572 25 134 0.7053 7.2613799121564515E-01
X_12209784_SNP A T 0.05488 9 155 0.6656 6.6232107251329597E-01
X_12209830_SNP G A 0.09877 16 146 0.6997 6.9824545107539482E-01
X_12209847_SNP A G 0.09202 15 148 0.5899 5.8899492607219917E-01
X_12210020_SNP A G 0.1227 20 143 0.748 7.4465294462689735E-01
X_12210123_SNP A G 0.128 21 143 0.7486 7.4602858203797973E-01
X_12210128_SNP C A 0.1975 32 130 0.3559 3.4890078618965037E-01
X_12210137_SNP G A 0.1975 32 130 0.3995 3.9359253243305681E-01
X_12210253_SNP A G 0.1879 28 121 0.4587 4.4812937513644602E-01
X_12210494_DEL G GAAAGGGAAAGGG 0.1688 27 133 0.1577 1.5434072253941900E-01
X_12210495_SNP G A 0.06061 8 124 0.3436 3.5524992027986235E-01
X_12210509_SNP C T 0.1688 27 133 0.3009 2.9180806777370782E-01
X_12210519_SNP A G 0.0596 9 142 0.9484 9.4671819336599894E-01
X_12210526_SNP T A 0.1959 29 119 0.3053 2.8451388550652756E-01
X_12210528_SNP A G 0.1688 27 133 0.2761 2.6806716697966826E-01
X_12210598_SNP G C 0.06707 11 153 0.6564 6.5369267316878998E-01
X_12210777_SNP C T 0.07317 12 152 0.5913 5.8988792519571631E-01
X_12210872_SNP C T 0.45 72 88 0.7613 7.6188612860119720E-01
X_12210926_SNP A G 0.2357 37 120 0.9306 9.2933801119145787E-01
X_12211112_SNP A G 0.2593 42 120 0.6963 6.9158821218039757E-01
X_12211139_DEL T TAATATATAA 0.1076 17 141 0.3377 3.3380098679112880E-01
X_12211144_SNP G T 0.07914 11 128 0.6485 6.3200001603288647E-01
X_12211152_SNP C A 0.1296 21 141 0.3048 3.0132893903978308E-01
X_12211192_SNP G A 0.1402 23 141 0.4666 4.6184163371863274E-01
X_12211196_SNP C G 0.1358 22 140 0.5325 5.2609362824538008E-01
X_12211200_SNP T A 0.1455 24 141 0.4995 4.9627388710626930E-01
X_12211220_SNP G C 0.216 35 127 0.9268 9.2621754103384157E-01
X_12211227_SNP A C 0.1534 25 138 0.7687 7.6586226597640461E-01
X_12211228_SNP T C 0.142 23 139 0.2433 2.5115729989928348E-01
X_12211471_SNP C G 0.329 51 104 0.5042 4.9508119863231970E-01
X_12211477_SNP T A 0.3333 53 106 0.4112 4.0323377700004059E-01
X_12211481_DEL C GGGAAAGTG 0.3312 53 107 0.4516 4.4384511286945372E-01
X_12211570_SNP A G 0.3165 50 108 0.8356 8.3298265699332386E-01
X_12211631_SNP G A 0.07362 12 151 0.1767 1.7130713176121881E-01
X_12211667_SNP C G 0.3563 57 103 0.3431 3.4134310820670244E-01
X_12211673_SNP G A 0.3907 59 92 0.3302 3.2053269206953938E-01
X_12211683_SNP C G 0.3625 58 102 0.5978 5.9216205303249358E-01
X_12211686_DEL G GCAGTGG 0.3108 46 102 0.451 4.3661464016675244E-01
X_12211812_SNP C G 0.475 76 84 0.3371 3.2926529960058948E-01
X_12211887_SNP T G 0.3774 60 99 0.4342 4.2381286489033010E-01
X_12211904_SNP T G 0.3827 62 100 0.4939 4.9094819484126673E-01
X_12211939_SNP G A 0.07362 12 151 0.3713 3.6540829823380794E-01
X_12211949_SNP A T 0.3354 54 107 0.3513 3.4360226265400962E-01
X_12211989_SNP A T 0.4875 78 82 0.7025 6.9804895913906351E-01
X_12212014_SNP T A 0.135 22 141 0.2418 2.3550513404384665E-01
X_12212070_SNP T C 0.3827 62 100 0.9591 9.5856789485699179E-01
X_12212117_SNP T C 0.2733 44 117 0.5598 5.6338214419441746E-01
X_12212189_SNP A T 0.4487 70 86 0.8885 8.8592256335531672E-01
X_12212222_SNP G A 0.462 73 85 0.8544 8.5160975292805130E-01
X_12212240_SNP T A 0.4688 75 85 0.8752 8.7352044937368434E-01
X_12212246_SNP A G 0.4691 76 86 0.9963 9.9623120496133255E-01
X_12212258_SNP G A 0.4557 72 86 0.9779 9.7757166407126384E-01
X_12212465_SNP T C 0.2264 36 123 0.4958 4.8966734534301448E-01
X_12212486_SNP T C 0.1847 29 128 0.6421 6.3438733014814863E-01
X_12212870_SNP C T 0.128 21 143 0.8567 8.5522032611058962E-01
X_12212963_SNP A G 0.08974 14 142 0.817 8.1172274206528727E-01
X_12212987_SNP A C 0.2201 35 124 0.8989 8.9800414024780328E-01
X_12213041_SNP A C 0.3376 53 104 0.4717 4.7220078256339992E-01
X_12213104_SNP A C 0.2549 39 114 0.9359 9.3436563747801527E-01
X_12213116_SNP G C 0.08025 13 149 0.6006 5.9621171817633378E-01
X_12213182_SNP T C 0.08025 13 149 0.8697 8.6764036876392348E-01
X_12213221_SNP A C 0.07273 12 153 0.6784 6.7607843701258785E-01
X_12213236_SNP A C 0.05556 9 153 0.4142 4.0662616828920750E-01
X_12213275_SNP C A 0.4452 69 86 0.9556 9.5416956101374972E-01
X_12213362_SNP T C 0.4403 70 89 0.7161 7.1461604656795752E-01
X_12213474_DEL T TCAAACTGTTTATAAGTT 0.245 37 114 0.8735 8.7738625510764234E-01
X_12213494_SNP C T 0.2112 34 127 0.6957 6.9364088658963219E-01
X_12213509_SNP T C 0.2704 43 116 0.6453 6.3868308780751348E-01
X_12213531_SNP T A 0.2911 46 112 0.6932 6.8637423044333823E-01
X_12213544_SNP A G 0.2848 45 113 0.6782 6.7029321261416652E-01
X_12213571_SNP C T 0.325 52 108 0.2021 1.9314465050084106E-01
X_12213589_SNP T C 0.1118 18 143 0.4727 4.6985135165647096E-01
X_12213597_SNP A T 0.09434 15 144 0.7306 7.2450389974245089E-01
X_12213666_SNP A G 0.08333 13 143 0.8523 8.4812567643200365E-01
X_12213724_SNP T C 0.1043 17 146 0.6777 6.7544210407358030E-01
X_12213727_SNP A G 0.4295 67 89 0.4209 4.1672496790786118E-01
X_12213786_SNP A C 0.07362 12 151 0.2238 2.2254431036521072E-01
X_12213815_DEL T GGG 0.3289 50 102 0.149 1.3814633310858637E-01
X_12213827_SNP T C 0.3765 61 101 0.3485 3.4285391267641352E-01
X_12213828_SNP T G 0.3648 58 101 0.3388 3.2974993923854534E-01
X_12213838_SNP A T 0.3665 59 102 0.3541 3.4806892249908983E-01
X_12213849_DEL C TCAAAG 0.103 17 148 0.7764 7.7470666602486138E-01
X_12213863_INS AT A 0.09202 15 148 0.7512 7.4989080415430109E-01
X_12213911_SNP G A 0.4286 69 92 0.06492 6.5965492819356222E-02
X_12213931_INS G GTG 0.4276 65 87 0.04002 3.8442170406962677E-02
X_12213952_SNP G C 0.06061 10 155 0.5564 5.5339500197524694E-01
X_12214146_SNP G A 0.06707 11 153 0.413 4.0800738303930806E-01
X_12214252_SNP A T 0.1429 23 138 0.7155 7.1300489461394256E-01
X_12214291_INS AAATCGAGAGAAAAA A 0.08725 13 136 0.6588 6.4470147629419050E-01
X_12214295_SNP A C 0.08108 12 136 0.5202 5.0103203601560997E-01
X_12214303_SNP A G 0.1718 28 135 0.3655 3.6116069991159705E-01
X_12214307_SNP G A 0.12 18 132 0.6219 6.0709329464599615E-01
X_12214309_INS G GGG 0.2357 33 107 0.5324 5.3845623011899924E-01
X_12214587_SNP T A 0.07273 12 153 0.5848 5.8193944128342556E-01
X_12214706_SNP C G 0.07927 13 151 0.6123 6.1214549417753006E-01
X_12214719_DEL A ATGTA 0.1366 22 139 0.5873 5.8229811310743029E-01
X_12214733_SNP T G 0.142 23 139 0.6768 6.7332874162189005E-01
X_12214781_SNP A T 0.07362 12 151 0.5329 5.2752160290628580E-01
X_12214834_SNP G A 0.2222 36 126 0.1234 1.1764924795808163E-01
X_12214911_SNP T C 0.2147 35 128 0.1301 1.2501178456066842E-01
X_12214916_SNP A G 0.4562 73 87 0.3583 3.5308429238597250E-01
X_12214923_SNP G C 0.4596 74 87 0.3546 3.5062502260800599E-01
X_12214935_SNP C G 0.2331 38 125 0.8253 8.2300332342731164E-01
X_12214984_SNP A C 0.443 70 88 0.2829 2.7488526914695011E-01
X_12215370_SNP A T 0.1384 22 137 0.4317 4.2161545211483331E-01
X_12215451_SNP T C 0.06748 11 152 0.4027 3.9676908699047209E-01
X_12215491_INS TT T 0.1742 27 128 0.03342 2.8013330129176475E-02
X_12215661_SNP T C 0.2037 33 129 0.6377 6.3389134830791938E-01
X_12215665_SNP C T 0.4568 74 88 0.583 5.7683244769201591E-01
X_12215717_SNP T A 0.4658 75 86 0.05457 5.3763691226944577E-02
X_12215731_SNP C G 0.3889 63 99 0.0246 2.2530025309604507E-02
X_12215745_SNP G A 0.2364 39 126 0.09557 9.3052666802338480E-02
X_12215757_SNP A C 0.463 75 87 0.071 6.7393226291240865E-02
X_12215790_SNP T A 0.1646 27 137 0.2911 2.8607365912465710E-01
X_12215793_SNP A T 0.1595 26 137 0.23 2.2444932031759002E-01
X_12215808_SNP C A 0.2625 42 118 0.1382 1.2947357013357441E-01
X_12215818_SNP T C 0.4294 70 93 0.0233 2.2056202581863252E-02
X_12215826_SNP A G 0.4329 71 93 0.03163 2.9888113746546624E-02
X_12215828_MNP TAATGC GGCATA 0.4037 65 96 0.1123 1.0546492915239292E-01
X_12215836_SNP C T 0.3951 64 98 0.1203 1.1417564762307220E-01
X_12215838_SNP T A 0.4012 65 97 0.1359 1.3064442440024471E-01
X_12215841_INS A AGAAT 0.4012 65 97 0.1359 1.3064442440024471E-01
X_12215843_SNP A T 0.2562 41 119 0.1102 1.0309809074642884E-01
X_12215844_SNP T A 0.4012 65 97 0.1243 1.1815219509888863E-01
X_12215846_SNP T A 0.3975 64 97 0.1586 1.5312849655673200E-01
X_12215847_SNP G T 0.25 40 120 0.1192 1.1103514844393925E-01
X_12215848_MNP CTCG GCAA 0.4012 65 97 0.1359 1.3064442440024471E-01
X_12215855_DEL AG A 0.4012 65 97 0.1359 1.3064442440024471E-01
X_12215858_SNP G A 0.4037 65 96 0.1156 1.0864347461765755E-01
X_12215871_SNP G T 0.3846 60 96 0.2091 1.9956620686670767E-01
X_12215926_SNP G T 0.1173 19 143 0.4954 4.8912173595567354E-01
X_12215933_SNP A C 0.05488 9 155 0.4294 4.2486365680776883E-01
X_12216021_SNP G A 0.1418 19 115 0.2764 2.6757452453952901E-01
X_12216027_SNP A G 0.1486 22 126 0.14 1.2437401932897263E-01
X_12216153_SNP G A 0.42 63 87 0.001654 1.1838557996811103E-03
X_12216181_SNP T C 0.1959 29 119 0.009319 6.8649027825559584E-03
X_12216215_SNP C T 0.4106 62 89 0.007173 5.6359136667407678E-03
X_12216296_SNP G A 0.08 12 138 0.4578 4.6581618073961029E-01
X_12216464_SNP A G 0.3861 61 97 0.05522 5.1044820711179086E-02
X_12216518_DEL T TATACA 0.3077 48 108 0.1431 1.4341387851853549E-01
X_12216533_SNP C A 0.1173 19 143 0.6679 6.6315578892517413E-01
X_12216542_SNP G A 0.118 19 142 0.69 6.8443777543392637E-01
X_12216552_DEL A AAATGTTA 0.2875 46 114 0.6692 6.7078439150936453E-01
X_12216573_SNP T C 0.4601 75 88 0.2199 2.1378420950383359E-01
X_12216589_SNP A G 0.1227 20 143 0.7556 7.5247485308073392E-01
X_12216597_SNP G A 0.09146 15 149 0.7815 7.7919964119472629E-01
X_12216622_SNP A G 0.1235 20 142 0.6716 6.6703434793503080E-01
X_12216649_SNP A T 0.06748 11 152 0.546 5.4493604647752680E-01
X_12216693_SNP A T 0.06098 10 154 0.3611 3.5653456268451111E-01
X_12216775_SNP T C 0.321 52 110 0.395 3.8863132602411921E-01
X_12216784_SNP G A 0.3827 62 100 0.3287 3.2218862148979754E-01
X_12216849_SNP T G 0.06173 10 152 0.4255 4.2927025747287806E-01
X_12216892_SNP T C 0.118 19 142 0.9754 9.7548791815080460E-01
X_12217062_SNP T A 0.2394 34 108 0.7622 7.5740249464158838E-01
X_12217122_SNP C T 0.06098 10 154 0.3574 3.5225473691581433E-01
X_12217126_SNP T A 0.05556 9 153 0.4018 3.9460767739190827E-01
X_12217171_SNP C G 0.2733 41 109 0.5063 4.9674192109796755E-01
X_12217276_SNP T A 0.08861 14 144 0.1297 1.1953969829141553E-01
X_12217312_SNP T A 0.4437 63 79 0.2657 2.4583855524721743E-01
X_12217321_INS GG G 0.4148 56 79 0.1071 9.0386619125480516E-02
X_12217390_SNP G A 0.05455 9 156 0.3366 3.3291805990971113E-01
X_12217440_SNP C G 0.1463 24 140 0.1022 9.9400531640023382E-02
X_12217501_DEL G GG 0.4444 64 80 0.1519 1.8307610332273005E-01
X_12217514_SNP C A 0.2208 34 120 0.521 5.1677352135214782E-01
X_12217532_SNP A G 0.08805 14 145 0.0933 8.6524522634992329E-02
X_12217565_SNP T G 0.07879 13 152 0.8791 8.7814639586747090E-01
X_12217581_SNP T C 0.2671 43 118 0.8697 8.6887955691628793E-01
X_12217599_SNP G T 0.1988 32 129 0.1107 1.1116933251831607E-01
X_12217611_SNP G T 0.2313 37 123 0.5106 5.0538466226582535E-01
X_12217618_SNP T A 0.07927 13 151 0.8838 8.8256026799967713E-01
X_12217629_SNP T A 0.1037 17 147 0.124 1.2003433337224889E-01
X_12217748_SNP C G 0.1938 31 129 0.1032 1.0355045769280502E-01
X_12217756_SNP A T 0.06061 10 155 0.376 3.7237854399298254E-01
X_12217923_SNP C A 0.1728 28 134 0.4036 3.9617279204204670E-01
X_12218205_SNP C A 0.3141 49 107 0.6538 6.4481431410901091E-01
X_12218239_SNP G C 0.1411 23 140 0.6136 6.0880227527352204E-01
X_12218252_SNP G A 0.1341 22 142 0.5563 5.5206790664654326E-01
X_12218279_SNP C T 0.391 61 95 0.7112 7.0342304498457076E-01
X_12218284_SNP T A 0.3684 56 96 0.8138 8.0630667196325256E-01
X_12218347_SNP T C 0.1463 24 140 0.6058 6.0199533622500101E-01
X_12218356_SNP C T 0.2025 33 130 0.8215 8.1951393497418545E-01
X_12218457_SNP G A 0.3038 48 110 0.1417 1.3412707409525371E-01
X_12218498_INS AA A 0.05634 8 134 0.3901 3.9741897224660661E-01
X_12218566_SNP A G 0.2222 36 126 0.4687 4.6161220851193185E-01
X_12218604_INS TGT T 0.4348 70 91 0.3384 3.3010198830282556E-01
X_12218613_DEL T TTT 0.4156 64 90 0.1852 1.7939836156780065E-01
X_12218632_SNP T C 0.2099 34 128 0.494 4.8686352108858943E-01
X_12218689_SNP G A 0.2102 33 124 0.8025 7.9714678623002033E-01
X_12218716_INS AGA A 0.2174 35 126 0.7329 7.2865774070319267E-01
X_12218717_INS AA A 0.1946 29 120 0.3852 3.6901437878810051E-01
X_12218718_SNP A T 0.2174 35 126 0.7339 7.2973519946676468E-01
X_12218721_SNP T C 0.216 35 127 0.7403 7.3700485093366930E-01
X_12218735_SNP T G 0.2086 34 129 0.6221 6.1751766490691185E-01
X_12218736_SNP T A 0.2121 35 130 0.6648 6.6241421493231534E-01
X_12218773_SNP G A 0.2469 40 122 0.2999 2.9309909720573779E-01
X_12218776_SNP T C 0.2515 41 122 0.2873 2.8195198924710396E-01
X_12218796_SNP T A 0.4658 75 86 0.1782 1.7258066427302332E-01
X_12218801_SNP T C 0.4688 75 85 0.1096 1.0433221278620775E-01
X_12218834_INS ATA A 0.1384 22 137 0.4142 4.0691623215739481E-01
X_12218836_SNP G T 0.2182 36 129 0.5315 5.2838711001329197E-01
X_12218848_SNP T A 0.3865 63 100 0.08199 7.8109083697872381E-02
X_12218851_SNP T A 0.4286 69 92 0.09523 9.8660965869437733E-02
X_12219008_SNP G T 0.2795 45 116 0.08324 7.9438686510395706E-02
X_12219339_SNP T C 0.2577 42 121 0.864 8.6243160504181227E-01
X_12219385_SNP T C 0.3063 49 111 0.984 9.8382376662891213E-01
X_12219501_SNP T C 0.06098 10 154 0.6891 6.8722610457765243E-01
X_12219689_SNP A G 0.2025 32 126 0.2269 2.1968249541187634E-01
X_12219963_SNP T G 0.08642 14 148 0.2142 2.0778796237768715E-01
X_12220163_SNP A C 0.1173 19 143 0.5921 5.8815091470894942E-01
X_12220675_SNP G A 0.0559 9 152 0.8849 8.8360414068077597E-01
X_12220702_SNP A G 0.08054 12 137 0.841 8.3630030320429039E-01
X_12220726_DEL G GA 0.1069 17 142 0.3266 3.5044526653744401E-01
X_12220945_INS TT T 0.269 39 106 0.5613 5.5136469718331815E-01
X_12220955_SNP T C 0.09816 16 147 0.7836 7.8138534220803602E-01
X_12220986_SNP C T 0.4231 66 90 0.246 2.3413743700180922E-01
X_12220993_SNP A G 0.07317 12 152 0.5542 5.5001819848178868E-01
X_12221002_SNP C T 0.3711 59 100 0.3987 3.9006828390801218E-01
X_12221073_SNP G C 0.1384 22 137 0.2154 2.1737597601540848E-01
X_12221079_SNP T C 0.1761 28 131 0.8313 8.3082764069305071E-01
X_12221161_SNP C A 0.2037 33 129 0.7818 7.8062860262893929E-01
X_12221182_SNP T A 0.2037 33 129 0.8388 8.3626416398748726E-01
X_12221190_SNP C T 0.205 33 128 0.8984 8.9765512414595061E-01
X_12221242_SNP A G 0.3354 54 107 0.3733 3.6945398970790244E-01
X_12221290_SNP C T 0.3875 62 98 0.2488 2.4442945796009596E-01
X_12221297_SNP T A 0.1472 24 139 0.1103 1.0633257813981833E-01
X_12221299_SNP G A 0.1902 31 132 0.8486 8.4744318005780839E-01
X_12221308_SNP T C 0.1429 23 138 0.1695 1.6458587710962946E-01
X_12221312_SNP T G 0.3766 58 96 0.2356 2.3542385023295820E-01
X_12221553_SNP C T 0.1098 18 146 0.0743 7.1642658433686668E-02
X_12221589_SNP T C 0.2484 40 121 0.2971 2.8882698035029675E-01
X_12221592_SNP T C 0.2515 41 122 0.4948 4.9894474232754960E-01
X_12221655_SNP A G 0.1768 29 135 0.9023 9.0130019153539565E-01
X_12221691_SNP C T 0.07975 13 150 0.8969 8.9622047738326704E-01
X_12221748_SNP C T 0.2062 33 127 0.1985 1.9454561773283352E-01
X_12221811_SNP C T 0.1975 32 130 0.3637 3.5695775202327362E-01
X_12221997_SNP G A 0.3 48 112 0.2617 2.5226476931763375E-01
X_12222177_SNP C T 0.1455 24 141 0.1813 1.7801149054702270E-01
X_12222198_SNP T C 0.2317 38 126 0.1111 1.1154899193378209E-01
X_12222291_SNP G C 0.1481 24 138 0.3939 3.8647505205882182E-01
X_12222321_SNP C T 0.1288 21 142 0.7777 7.7482767957757903E-01
X_12222342_SNP T C 0.1375 22 138 0.3097 3.0447075845413141E-01
X_12222345_SNP C G 0.2778 45 117 0.8408 8.3819708888649103E-01
X_12222354_SNP A C 0.1429 23 138 0.227 2.3084975518439632E-01
X_12222417_SNP G A 0.3396 54 105 0.5774 5.6878409909695127E-01
X_12222426_SNP A G 0.1304 21 140 0.4763 4.7121635763889658E-01
X_12222438_SNP T C 0.1313 21 139 0.5569 5.4972054847690743E-01
X_12222462_SNP C T 0.1366 22 139 0.593 5.8733618992151770E-01
X_12222492_SNP C T 0.1358 22 140 0.614 6.0920426931621829E-01
X_12222594_SNP C G 0.1392 22 136 0.3004 2.8835561088070683E-01
X_12222600_SNP T C 0.3481 55 103 0.9072 9.0487100905547413E-01
X_12222604_SNP T A 0.06211 10 151 0.7789 7.7476296122285837E-01
X_12222606_SNP A T 0.2013 32 127 0.7737 7.7439596685452083E-01
X_12222618_SNP T C 0.354 57 104 0.8971 8.9537028116747297E-01
X_12222633_SNP A G 0.1288 21 142 0.3056 2.9901127238617020E-01
X_12222645_SNP T C 0.2515 41 122 0.9105 9.0973107793469976E-01
X_12222681_SNP C T 0.1562 25 135 0.6025 5.9681688223511309E-01
X_12222759_SNP C T 0.3354 54 107 0.6871 6.8148808110693293E-01
X_12222795_SNP C T 0.1718 28 135 0.8546 8.5261720747892722E-01
X_12222858_SNP T C 0.2125 34 126 0.1699 1.6567843425182616E-01
X_12222903_SNP C T 0.4099 66 95 0.09638 9.0866826136920542E-02
X_12222948_SNP C A 0.2138 34 125 0.133 1.2454379293187567E-01
X_12223041_SNP A G 0.3187 51 109 0.05791 5.4930840457293295E-02
X_12223086_SNP G C 0.2 31 124 0.5028 5.0214571386257401E-01
X_12223126_SNP T C 0.2436 38 118 0.2602 2.4590297014031814E-01
X_12223200_SNP T C 0.1456 23 135 0.5202 5.0875787767432445E-01
X_12223233_SNP C T 0.2453 39 120 0.03365 2.9779474035978484E-02
X_12223257_SNP G C 0.4136 67 95 0.2323 2.2581843610100394E-01
X_12223419_SNP C T 0.1481 24 138 0.9196 9.1897883478328213E-01
X_12223440_SNP C T 0.142 23 139 0.7395 7.3600004873248825E-01
X_12223461_SNP G A 0.09816 16 147 0.9539 9.5338776073717590E-01
X_12223473_SNP A G 0.0679 11 151 0.8742 8.7225491158130430E-01
X_12223501_SNP T C 0.1091 18 147 0.7502 7.4834337445460530E-01
X_12223539_SNP T C 0.07927 13 151 0.9857 9.8555670539639517E-01
X_12223560_SNP T C 0.1104 18 145 0.8442 8.4218058591059997E-01
X_12223584_SNP C T 0.07975 13 150 0.9895 9.8938286688606492E-01
X_12223683_SNP T A 0.2327 37 122 0.6114 6.1399033754044274E-01
X_12223719_SNP G C 0.2469 40 122 0.4892 4.8424520914265579E-01
X_12223839_SNP C T 0.05521 9 154 0.74 7.4189524993794786E-01
X_12223965_SNP C T 0.3774 60 99 0.6902 6.8660135207143769E-01
X_12224091_SNP C G 0.3806 59 96 0.4964 5.0176738361877571E-01
X_12224280_SNP C T 0.3608 57 101 0.7733 7.6931088511884171E-01
X_12224302_SNP C T 0.3481 55 103 0.7647 7.6497940290396227E-01
X_12224313_SNP A G 0.3734 59 99 0.8912 8.8898332053484008E-01
X_12224340_SNP G A 0.1562 25 135 0.6931 6.8746882330749348E-01
X_12224391_SNP G A 0.1384 22 137 0.8026 7.9835152933849518E-01
X_12224493_SNP G A 0.4403 70 89 0.6766 6.7091583423409329E-01
X_12224499_SNP C T 0.4437 71 89 0.6399 6.3595343268673221E-01
X_12224544_SNP G A 0.2037 33 129 0.5505 5.4957013778197350E-01
X_12224547_SNP G A 0.2086 34 129 0.7739 7.7141837659047618E-01
X_12224556_SNP T C 0.06098 10 154 0.3264 3.2124386460115151E-01
X_12224568_SNP C T 0.205 33 128 0.7699 7.6576309693274880E-01
X_12224706_SNP C T 0.2179 34 122 0.6627 6.7647836267887018E-01
X_12224892_SNP C T 0.2346 38 124 0.6032 5.9744978512741365E-01
X_12224979_SNP G A 0.1529 24 133 0.6416 6.3243897136175375E-01
X_12224997_SNP T C 0.2407 39 123 0.7197 7.1577831207053155E-01
X_12225006_SNP A G 0.1187 19 141 0.4182 4.0956291347910834E-01
X_12225018_SNP C T 0.3804 62 101 0.3802 3.7476396640530107E-01
X_12225147_SNP T A 0.2372 37 119 0.03341 2.8296071977619953E-02
X_12225193_SNP T C 0.3464 53 100 0.1075 9.4941138916879275E-02
X_12225430_INS TT T 0.08759 12 125 0.4666 4.7683186911836661E-01
X_12225689_SNP G A 0.2014 28 111 0.3996 3.7098317480272047E-01
X_12225779_SNP T C 0.05455 9 156 0.8767 8.7580470596896831E-01
X_12225845_SNP A T 0.323 52 109 0.1128 1.0758903053974567E-01
X_12226781_SNP G C 0.4136 67 95 0.04035 3.7396493476982179E-02
X_12227134_SNP G A 0.2037 33 129 0.3579 3.5092469278915062E-01
X_12227161_SNP G T 0.3694 58 99 0.00469 3.9201732094300461E-03
X_12227176_SNP T A 0.05455 9 156 0.5823 5.7943737808005835E-01
X_12227242_SNP G A 0.4 64 96 0.02957 2.8505435678205612E-02
X_12227262_SNP G A 0.3648 58 101 0.02557 2.3265695687274043E-02
X_12227291_DEL A AAGACAATGTCCGCTCAAGA 0.05263 7 126 0.8294 8.1732757968982350E-01
X_12227405_SNP C T 0.4568 74 88 0.02565 2.3332576277305152E-02
X_12227512_INS ACAA A 0.2597 40 114 0.1841 1.9060133910206623E-01
X_12227516_INS AA A 0.2803 37 95 0.009773 7.2509430978851186E-03
X_12227517_SNP A G 0.2876 44 109 0.8428 8.4178661015689293E-01
X_12227545_SNP T A 0.2658 42 116 0.2468 2.3732289665366690E-01
X_12227875_SNP T A 0.469 68 77 0.05162 4.2905375050291066E-02
X_12228691_SNP G A 0.2346 38 124 0.005937 5.3124564282764977E-03
X_12228771_SNP C A 0.3106 50 111 0.1283 1.2531356024157336E-01
X_12228814_SNP C A 0.3376 53 104 0.01717 1.7645863007971847E-02
X_12229034_SNP T C 0.2603 38 108 0.007462 6.1505674538532623E-03
X_12229275_SNP T C 0.3571 55 99 0.05502 4.8670732571614694E-02
X_12229285_SNP C A 0.3613 56 99 0.06998 6.1792614877161763E-02
X_12229288_SNP T C 0.3677 57 98 0.05587 5.1250688478403611E-02
X_12229325_SNP A G 0.3439 54 103 0.1888 1.9732161761660627E-01
X_12229338_SNP G C 0.35 56 104 0.06071 5.5545582391912596E-02
X_12229368_SNP T C 0.3625 58 102 0.1049 9.7688401973955452E-02
X_12229374_SNP G T 0.06098 10 154 0.181 1.7644819188047556E-01
X_12229386_SNP C T 0.3625 58 102 0.09917 9.1965965570342201E-02
X_12229423_SNP T C 0.2733 44 117 0.006463 5.5132842732440093E-03
X_12229432_SNP T C 0.4679 73 83 0.08419 7.7288842941948474E-02
X_12229452_SNP C T 0.07975 13 150 0.08364 8.0273121014585766E-02
X_12229454_DEL CC TGTG 0.07362 12 151 0.07593 7.2643167137156614E-02
X_12229548_SNP A G 0.1972 28 114 0.1436 2.0171125896739539E-01
X_12229586_SNP T A 0.1875 30 130 0.04714 4.4383806439835548E-02
X_12229587_SNP A T 0.1887 30 129 0.02743 2.4814185629479860E-02
X_12229681_SNP T C 0.08025 13 149 0.433 4.3321046674261221E-01
X_12229803_SNP A C 0.3962 63 96 0.9431 9.4256885129760359E-01
X_12230072_INS AA A 0.2722 43 115 0.07435 6.8096451653214207E-02
X_12230089_SNP A T 0.2687 43 117 0.1403 1.4390786454516769E-01
X_12230268_SNP A C 0.2342 37 121 0.1549 1.4661195146166028E-01
X_12230269_SNP T G 0.2038 32 125 0.1649 1.5704780027286069E-01
X_12230276_MNP AATTGT TGGCAC 0.2112 34 127 0.1925 1.8705536214570551E-01
X_12230284_SNP T A 0.1962 31 127 0.1182 1.1503320580665521E-01
X_12230292_SNP A C 0.1987 31 125 0.2068 1.9931058410683433E-01
X_12230293_SNP T A 0.1871 29 126 0.3605 3.4876503694568683E-01
X_12230295_SNP G A 0.1859 29 127 0.2396 2.2694801449265289E-01
X_12230299_SNP G A 0.1883 29 125 0.1945 1.8235784302638691E-01
X_12230300_SNP C G 0.1753 27 127 0.1592 1.4661259251946457E-01
X_12230302_MNP ATGT GGCA 0.1911 30 127 0.1788 1.6945429735441397E-01
X_12230308_SNP A G 0.1806 28 127 0.2869 2.7631600454248917E-01
X_12230310_SNP T C 0.1753 27 127 0.1922 1.7909422001790642E-01
X_12230316_SNP A C 0.1301 19 127 0.01437 1.1085894036730586E-02
X_12230318_SNP A C 0.1071 15 125 0.005452 3.4045198410969746E-03
X_12230319_SNP A T 0.1056 15 127 0.005626 3.6191241996802615E-03
X_12230321_SNP A C 0.0942 13 125 0.006532 3.8754659671379659E-03
X_12230322_SNP C G 0.09286 13 127 0.004743 2.8137077591224844E-03
X_12230324_MNP GTC TAT 0.09286 13 127 0.02394 1.9399900367468106E-02
X_12230329_MNP TAT CGA 0.09286 13 127 0.02394 1.9399900367468106E-02
X_12230333_SNP T C 0.09353 13 126 0.02149 1.7550600041661826E-02
X_12230334_SNP T C 0.09353 13 126 0.02483 1.9752934061366877E-02
X_12230337_SNP C A 0.06667 9 126 0.04284 3.3996368151153630E-02
X_12230341_MNP ACC TAA 0.06618 9 127 0.04955 4.0468991371013674E-02
X_12230354_SNP C T 0.2687 36 98 0.06568 5.3292377692632453E-02
X_12232502_SNP G A 0.2237 34 118 0.4271 4.2206362097041561E-01
X_12232515_SNP T C 0.2975 47 111 0.8633 8.6392267789115507E-01
X_12232516_SNP A C 0.3145 50 109 0.6934 6.8778743378180529E-01
X_12232584_SNP T G 0.2938 47 113 0.8047 8.0087376300036051E-01
X_12232617_SNP A G 0.1037 17 147 0.7011 7.0021378572070803E-01
X_12232631_SNP C A 0.09434 15 144 0.6367 6.3152052679764104E-01
X_12232744_SNP G A 0.2761 45 118 0.8346 8.3244928038646915E-01
X_12232949_SNP T C 0.05556 9 153 0.3865 3.8075539560587301E-01
X_12233018_SNP A T 0.06135 10 153 0.1659 1.6072145358630785E-01
X_12233086_SNP A G 0.05625 9 151 0.1723 1.6377566774943297E-01
X_12233234_SNP G T 0.441 71 90 0.6214 6.1599617859716738E-01
X_12233296_SNP C G 0.4444 72 90 0.5 4.9521910698268057E-01
X_12233335_SNP A C 0.1321 21 138 0.8169 8.1267386836138433E-01
X_12233358_SNP T C 0.3291 52 106 0.5296 5.2043275568399372E-01
X_12233387_SNP A C 0.2051 32 124 0.2568 2.5638467141025512E-01
X_12233400_SNP A G 0.225 36 124 0.1681 1.6174329728079695E-01
X_12233426_SNP A T 0.2236 36 125 0.1786 1.7241581055710387E-01
X_12233432_SNP T C 0.05 8 152 0.131 1.2359245345055714E-01
X_12233442_SNP T C 0.481 76 82 0.6177 6.0932564413382018E-01
X_12233459_SNP G A 0.2166 34 123 0.1728 1.6204855635223880E-01
X_12233464_SNP A G 0.2236 36 125 0.167 1.6132574078253337E-01
X_12233530_SNP C T 0.1152 19 146 0.9096 9.0888410668469077E-01
X_12233562_SNP A T 0.08485 14 151 0.3652 3.6157430712437277E-01
X_12233623_SNP T C 0.2812 45 115 0.06491 5.9818961819435759E-02
X_12233658_SNP A T 0.3789 61 100 0.4462 4.3973489183109593E-01
X_12233668_SNP G A 0.2609 42 119 0.8033 8.0082687967297250E-01
X_12233690_SNP C T 0.3478 56 105 0.1965 1.8878856295748103E-01
X_12233756_SNP T C 0.3642 59 103 0.3975 3.8963761485501369E-01
X_12233772_SNP C G 0.323 52 109 0.1406 1.3367444247120486E-01
X_12233776_SNP G A 0.3416 55 106 0.1428 1.3510053569661795E-01
X_12233783_SNP G A 0.2671 43 118 0.3414 3.3290173855540706E-01
X_12233787_SNP A G 0.2642 42 117 0.4267 4.1540345650707144E-01
X_12233807_SNP G A 0.3765 61 101 0.5608 5.5453380111588602E-01
X_12233820_SNP T A 0.3774 60 99 0.5772 5.6768431978191258E-01
X_12233824_SNP T C 0.3765 61 101 0.4896 4.8546554957820254E-01
X_12233835_SNP A T 0.3765 61 101 0.4873 4.8051340389943920E-01
X_12233837_SNP C T 0.3797 60 98 0.6072 5.9837983871617473E-01
X_12233841_SNP T G 0.3765 61 101 0.6064 6.0207949612442113E-01
X_12233844_SNP G T 0.3742 61 102 0.5753 5.7116380310750858E-01
X_12233848_SNP A G 0.3774 60 99 0.6121 6.0525465406745016E-01
X_12233890_DEL C CC 0.3401 50 97 0.3253 3.0662092511384031E-01
X_12233943_SNP T C 0.4872 76 80 0.3568 3.4291339697670942E-01
X_12233964_SNP T C 0.2313 37 123 0.2606 2.5224440312533225E-01
X_12234072_SNP A T 0.2704 43 116 0.9829 9.8267535269351347E-01
X_12234115_SNP T C 0.354 57 104 0.3981 3.9001964946086065E-01
X_12234135_SNP T C 0.3354 54 107 0.2461 2.4125764218839885E-01
X_12234454_SNP A C 0.2278 36 122 0.2656 2.5654154439242494E-01
X_12234481_SNP T G 0.2327 37 122 0.2688 2.5986578246183778E-01
X_12234489_SNP A T 0.2089 33 125 0.1548 1.4879718859577573E-01
X_12234490_INS GAG G 0.14 21 129 0.01994 2.3688789576392918E-02
X_12234514_SNP A G 0.2152 34 124 0.3955 3.8639358248150002E-01
X_12234651_DEL G GTTGCTGG 0.2357 33 107 0.0846 1.1344264341841626E-01
X_12234665_DEL G GCTCCTGG 0.1975 31 126 0.1103 1.3704365381563477E-01
X_12234675_SNP T C 0.142 23 139 0.774 7.7103623133837429E-01
X_12234842_SNP C T 0.4615 72 84 0.06433 5.7769545932220195E-02
X_12234935_SNP G T 0.2062 33 127 0.1669 1.6323863012271866E-01
X_12234988_SNP C T 0.4304 68 90 0.06911 6.4191490882296143E-02
X_12235034_SNP C G 0.4675 72 82 0.04978 4.4371302579413859E-02
X_12235046_SNP C A 0.434 69 90 0.08336 7.5974072421701302E-02
X_12235055_SNP A C 0.425 68 92 0.07103 6.4984781358582891E-02
X_12235070_SNP C A 0.443 70 88 0.09346 8.5989815161518268E-02
X_12235080_DEL T TT 0.4178 61 85 0.01193 1.4704153970543249E-02
X_12235105_SNP C T 0.07453 12 149 0.01443 1.5037808933457871E-02
X_12235124_SNP A T 0.3851 62 99 0.005938 5.5051102870812578E-03
X_12235407_SNP T C 0.3949 62 95 0.1651 1.5525021038984199E-01
X_12235423_SNP G A 0.4136 67 95 0.03129 3.0654164541784632E-02
X_12235427_SNP A G 0.4286 69 92 0.5224 5.1490598711402868E-01
X_12235435_SNP A G 0.4348 70 91 0.54 5.3289585402223172E-01
X_12235599_SNP C G 0.2209 36 127 0.8936 8.9336067462831448E-01
X_12235627_SNP C T 0.4534 73 88 0.5292 5.2176695459123379E-01
X_12235808_SNP A C 0.4698 70 79 0.9834 9.8279583585929642E-01
X_12235810_SNP C T 0.4903 76 79 0.4266 4.2153980675499292E-01
X_12235843_SNP G A 0.2134 35 129 0.2599 2.5976221285321277E-01
X_12236043_SNP A G 0.2628 41 115 0.3406 3.2632991119178756E-01
X_12236129_SNP G A 0.223 33 115 0.5073 4.8745462025381503E-01
X_12236162_SNP T C 0.269 39 106 0.8772 8.7313076809748025E-01
X_12236198_SNP C T 0.2081 31 118 0.5728 5.6117311999053698E-01
X_12236324_INS AAAAA A 0.2885 45 111 0.1809 1.6977695210546628E-01
X_12236326_INS TACAA T 0.2745 42 111 0.2206 2.0577966711411499E-01
X_12236329_SNP A T 0.293 46 111 0.2384 2.2446087221386046E-01
X_12236383_SNP T G 0.2988 49 115 0.9085 9.1313046957483646E-01
X_12236401_INS GTGTCTGTGTG G 0.2564 40 116 0.7835 7.8077990291447874E-01
X_12236407_SNP A G 0.2278 36 122 0.7833 7.9739919292475081E-01
X_12236440_SNP G A 0.2437 39 121 0.5781 5.7114171067714314E-01
X_12236457_SNP T C 0.2437 39 121 0.4816 4.7438642080342408E-01
X_12236464_SNP A G 0.327 52 107 0.6522 6.4810238876528592E-01
X_12236630_SNP G T 0.236 38 123 0.3579 3.6053763425825447E-01
X_12236820_INS TTGT T 0.4599 63 74 0.8669 8.7003632277945875E-01
X_12236842_DEL G GT 0.08725 13 136 0.3286 4.0510660293692480E-01
X_12236847_SNP T A 0.1067 16 134 0.8355 8.4591450626968245E-01
X_12236865_INS GG G 0.3333 52 104 0.3122 3.0108293116804563E-01
X_12236903_SNP C G 0.321 52 110 0.18 1.7703232116179624E-01
X_12236970_DEL T TAT 0.1783 28 129 0.04763 4.1680774558043178E-02
X_12237191_SNP A G 0.1718 28 135 0.015 1.3732252806810128E-02
X_12237210_SNP T G 0.1282 20 136 0.004707 3.5937824683274751E-03
X_12237215_DEL G GAGTG 0.1698 27 132 0.02517 2.2033696719447372E-02
X_12237243_SNP A G 0.1718 28 135 0.01397 1.2717445572086553E-02
X_12237251_SNP C G 0.2012 33 131 0.01502 1.3999422957417957E-02
X_12237334_SNP G T 0.4012 65 97 0.1316 1.2705909917995739E-01
X_12237335_SNP C T 0.3899 62 97 0.1643 1.6589740175942180E-01
X_12237355_SNP A G 0.3688 59 101 0.1964 1.9184953318667231E-01
X_12237371_INS TAT T 0.3618 55 97 0.1953 1.8318287695950319E-01
X_12237382_SNP G C 0.3025 49 113 0.2217 2.1470313185627654E-01
X_12237386_SNP C T 0.3063 49 111 0.242 2.3269162208618221E-01
X_12237473_SNP T C 0.3436 56 107 0.7205 7.1701215415118036E-01
X_12237505_SNP T G 0.2994 47 110 0.1803 1.7196413396788168E-01
X_12237510_SNP A G 0.3399 52 101 0.1292 1.4499639248806206E-01
X_12237515_SNP C G 0.3165 50 108 0.1709 1.6087207128584580E-01
X_12237520_SNP T C 0.3459 55 104 0.1455 1.3673763374207903E-01
X_12237528_SNP G C 0.3165 50 108 0.1555 1.4533450766735612E-01
X_12237538_SNP A T 0.3117 48 106 0.2226 2.1136519258732689E-01
X_12237542_SNP G A 0.3125 50 110 0.1879 1.7959448938608336E-01
X_12237602_SNP T A 0.3125 50 110 0.189 1.8175956587081377E-01
X_12237629_INS A ACTATAGA 0.2517 37 110 0.1807 1.6583008046888181E-01
X_12237639_SNP A G 0.3962 63 96 0.07872 7.3707092602803725E-02
X_12237669_SNP G C 0.4161 67 94 0.08573 8.2267771331738015E-02
X_12237804_SNP T G 0.3312 53 107 0.7441 7.4114372540371520E-01
X_12237817_SNP T C 0.2238 32 111 0.236 2.1142678449719610E-01
X_12237840_SNP T C 0.3237 45 94 0.9399 9.3579790626548476E-01
X_12237993_SNP T C 0.4136 67 95 0.1764 1.7501153576705997E-01
X_12238245_SNP A C 0.3497 57 106 0.053 5.5674373014856365E-02
X_12238310_SNP T C 0.3101 49 109 0.888 8.9536473643612768E-01
X_12238336_INS AA A 0.1449 20 118 0.6364 6.1659071749230132E-01
X_12238340_SNP T G 0.354 57 104 0.4499 4.4155535327026851E-01
X_12238341_SNP A C 0.184 30 133 0.09977 9.7029516383616121E-02
X_12238396_SNP A C 0.1902 31 132 0.08785 8.3894488513305610E-02
X_12238416_SNP T G 0.1656 27 136 0.8199 8.1844483881473629E-01
X_12238431_SNP A G 0.1707 28 136 0.931 9.3025935552063543E-01
X_12238435_SNP A G 0.4224 68 93 0.7168 7.1282788700121158E-01
X_12238484_SNP A G 0.1818 30 135 0.9636 9.6330369950404315E-01
X_12238520_SNP T C 0.4286 69 92 0.8034 8.0005275307348522E-01
X_12238579_INS CT C 0.06294 9 134 0.7559 7.4827346586338950E-01
X_12238584_SNP T C 0.4051 64 94 0.8575 8.5482142238930325E-01
X_12238585_SNP C A 0.183 28 125 0.9891 9.8889348042537872E-01
X_12238592_SNP T C 0.1481 24 138 0.6765 6.7292082378235651E-01
X_12238780_SNP C T 0.118 19 142 0.432 4.2437370769179572E-01
X_12238793_DEL G GG 0.09032 14 141 0.8332 8.3192484987723614E-01
X_12238928_SNP C A 0.1529 24 133 0.9943 9.9429414506825131E-01
X_12238947_SNP C T 0.1509 24 135 0.7559 7.6499419854948947E-01
X_12238960_SNP T A 0.3642 55 96 0.04951 4.0076966870079646E-02
X_12239113_SNP A G 0.1235 20 142 0.5269 5.2082961718388976E-01
X_12239132_SNP T C 0.1296 21 141 0.3666 3.6271241820139077E-01
X_12239136_SNP T C 0.1235 20 142 0.5378 5.3173724314255633E-01
X_12239138_SNP C A 0.1304 21 140 0.5289 5.2157716117380026E-01
X_12239172_SNP A G 0.1718 28 135 0.906 9.0474836655620361E-01
X_12239373_SNP T A 0.06135 10 153 0.1852 1.8333064902911489E-01
X_12239409_SNP T G 0.06707 11 153 0.1373 1.3393173507598621E-01
X_12239640_SNP A G 0.3836 56 90 0.7681 7.8865736236043038E-01
X_12239910_SNP T C 0.06707 11 153 0.2893 2.8417017736783379E-01
X_12239939_SNP T A 0.4 66 99 0.7711 7.6938803735312344E-01
X_12239978_SNP G A 0.4099 66 95 0.8394 8.3659010591650873E-01
X_12239995_SNP G C 0.4136 67 95 0.8031 8.0004595272142209E-01
X_12239998_INS A AC 0.4416 68 86 0.7262 7.1834033941795394E-01
X_12239999_DEL ATAT A 0.4416 68 86 0.7459 7.3861680364078819E-01
X_12240006_SNP T A 0.4224 68 93 0.7288 7.2557234413079241E-01
X_12240012_DEL AACAGCCAAAACTGTTTGTATTTC A 0.4304 68 90 0.6893 6.8208757395648800E-01
X_12240043_SNP A G 0.4136 67 95 0.756 7.5222296815723289E-01
X_12240059_SNP T A 0.4177 66 92 0.7026 6.9549276260253823E-01
X_12240062_INS T TCGTTA 0.4268 67 90 0.7874 7.8205013050809546E-01
X_12240114_SNP A C 0.425 68 92 0.7504 7.4833437713874928E-01
X_12240198_SNP T G 0.4581 71 84 0.4126 4.1671326053135627E-01
X_12240265_SNP C G 0.06748 11 152 0.4716 4.7120564631507666E-01
X_12240317_SNP G T 0.3742 58 97 0.1638 1.6500372949772013E-01
X_12240375_SNP C T 0.1543 25 137 0.5711 5.6610509983956969E-01
X_12240481_INS ATTGC G 0.05488 9 155 0.9821 9.8202306100222736E-01
X_12240514_SNP A T 0.3704 60 102 0.746 7.4258678982500737E-01
X_12240528_SNP A G 0.05488 9 155 0.9821 9.8202306100222736E-01
X_12240550_SNP A C 0.4294 70 93 0.4841 4.7879559324722099E-01
X_12240603_SNP T A 0.4198 68 94 0.7544 7.6693961136136224E-01
X_12240604_SNP G T 0.354 57 104 0.9584 9.6048454354978285E-01
X_12240610_SNP A C 0.4103 64 92 0.5293 5.5193945675233236E-01
X_12240611_SNP G A 0.4013 63 94 0.7826 7.9404267256388539E-01
X_12240621_SNP T C 0.4188 67 93 0.6314 6.4999200138767654E-01
X_12240625_SNP T A 0.06098 10 154 0.649 6.4768490066407880E-01
X_12240667_SNP T A 0.3148 51 111 0.4084 4.0106243643175887E-01
X_12240682_SNP C T 0.2346 38 124 0.5472 5.4310537527407687E-01
X_12240717_SNP G A 0.1273 21 144 0.9439 9.4346754219119733E-01
X_12241058_SNP C T 0.09816 16 147 0.6257 6.2406372219167705E-01
X_12241119_SNP T A 0.1938 31 129 0.6897 6.8619371905948456E-01
X_12241161_SNP C T 0.3226 50 105 0.4763 4.7169444404677552E-01
X_12241216_SNP T C 0.1975 32 130 0.6313 6.2891576204250532E-01
X_12241340_SNP T C 0.06061 10 155 0.6294 6.2682192491357647E-01
X_12241472_SNP C G 0.4568 74 88 0.6942 6.9023813699700709E-01
X_12241495_SNP T C 0.2222 36 126 0.891 8.9012422468122943E-01
X_12241512_SNP C T 0.2188 35 125 0.7149 7.1268483275000261E-01
X_12241518_SNP T A 0.2229 35 122 0.6773 6.7315624853432532E-01
X_12241545_SNP T C 0.2 31 124 0.8567 8.5612313984981536E-01
X_12241561_SNP A C 0.1975 31 126 0.8303 8.2654522821969034E-01
X_12241615_SNP G A 0.366 56 97 0.9577 9.5723141557401203E-01
X_12241627_SNP C T 0.05096 8 149 0.7239 7.2605345001620125E-01
X_12241661_SNP C T 0.1938 31 129 0.8897 8.8855712209253812E-01
X_12241664_SNP G A 0.3519 57 105 0.7558 7.5287816184471368E-01
X_12241670_SNP C T 0.2699 44 119 0.8615 8.6005391446655333E-01
X_12241703_SNP A G 0.3457 56 106 0.7891 7.8628829359943353E-01
X_12241778_SNP T A 0.3374 55 108 0.8787 8.7745698176959452E-01
X_12241786_SNP T A 0.3374 55 108 0.8603 8.5898501418744677E-01
X_12241798_SNP G A 0.3313 54 109 0.8497 8.4821423369419979E-01
X_12241823_SNP A T 0.3125 50 110 0.6246 6.2194543354476994E-01
X_12241829_SNP T C 0.3168 51 110 0.7115 7.0720006999521723E-01
X_12241830_SNP C T 0.3374 55 108 0.8986 8.9762852153252881E-01
X_12242427_SNP C T 0.06061 10 155 0.6294 6.2682192491357647E-01
X_12242446_SNP A C 0.2484 39 118 0.09823 9.1713016574578754E-02
X_12242486_SNP C T 0.2153 31 113 0.2671 2.4561906813854872E-01
X_12242562_SNP C T 0.05882 9 144 0.3124 2.9453966679806354E-01
X_12242757_SNP A G 0.07006 11 146 0.09175 8.3614509439375651E-02
X_12242779_SNP C A 0.2065 32 123 0.4542 4.3772495022404811E-01
X_12242922_INS TAT T 0.1447 23 136 0.4928 4.8359422763076743E-01
X_12242963_SNP G A 0.2013 32 127 0.4289 4.1975008807951564E-01
X_12243228_SNP C A 0.06135 10 153 0.7475 7.4778710325541575E-01
X_12243242_SNP T C 0.07362 12 151 0.5242 5.2053512093254395E-01
X_12243303_SNP T G 0.1274 20 137 0.8243 8.2113174226940722E-01
X_12243350_SNP C A 0.05625 9 151 0.8018 7.9851544096344340E-01
X_12243353_SNP C G 0.06173 10 152 0.3783 3.7232858222668419E-01
X_12243355_DEL G GATCTGGGT 0.06061 10 155 0.3621 3.5841241412685942E-01
X_12243357_SNP T A 0.3147 45 98 0.3128 2.8490664950234135E-01
X_12243358_SNP C A 0.3333 45 90 0.2025 1.7275108151828233E-01
X_12243410_SNP C T 0.06707 11 153 0.7326 7.3013393027416229E-01
X_12243443_INS GG G 0.1401 22 135 0.3038 2.9588241776959368E-01
X_12243455_SNP G T 0.1615 26 135 0.6612 6.5557173966542392E-01
X_12243486_SNP T C 0.1988 32 129 0.8577 8.5617206166912707E-01
X_12243497_SNP C T 0.1159 19 145 0.5952 5.9134015881926705E-01
X_12243501_SNP T C 0.1667 27 135 0.5742 5.7067580827967412E-01
X_12243537_SNP T G 0.0566 9 150 0.9441 9.4314465639620759E-01
X_12243540_SNP C G 0.1515 25 140 0.5458 5.4270324166850781E-01
X_12243561_SNP T C 0.1818 30 135 0.7256 7.2353932979878577E-01
X_12243638_SNP T C 0.2166 34 123 0.7866 7.8042702266203268E-01
X_12243664_INS AC A 0.2025 32 126 0.9772 9.7678056979248817E-01
X_12243713_SNP A G 0.3026 46 106 0.7301 7.2022824597888180E-01
X_12243820_SNP T C 0.1625 26 134 0.9156 9.1380718823620222E-01
X_12243841_SNP T G 0.06135 10 153 0.7146 7.3593194871993106E-01
X_12243913_SNP G A 0.375 60 100 0.6112 6.0413892324977259E-01
X_12243919_SNP C T 0.3861 61 97 0.434 4.2286255657575145E-01
X_12243967_SNP T C 0.227 37 126 0.2619 2.5808040867313387E-01
X_12244165_SNP A G 0.4198 68 94 0.71 7.0714641372458809E-01
X_12244711_SNP C T 0.3875 62 98 0.5313 5.2560508998322875E-01
X_12244734_DEL GCATTTG G 0.4043 57 84 0.209 2.3626897808484526E-01
X_12244921_SNP A C 0.3851 57 91 0.5483 5.3243213239239973E-01
X_12244958_SNP G T 0.08537 14 150 0.9638 9.6370912737839498E-01
X_12245004_SNP C A 0.05556 9 153 0.4888 4.8771586597480754E-01
X_12245019_SNP G A 0.06173 10 152 0.3571 3.4960131842605702E-01
X_12245028_SNP T C 0.05488 9 155 0.6376 6.3638213044439795E-01
X_12245046_SNP A T 0.06098 10 154 0.3681 3.6305899484440551E-01
X_12245073_SNP G T 0.05521 9 154 0.2008 1.9620972594163988E-01
X_12245082_SNP T A 0.07453 12 149 0.2454 2.4050222563142121E-01
X_12245099_SNP G A 0.08025 13 149 0.4028 3.9782981696412389E-01
X_12245105_SNP G T 0.2722 43 115 0.6315 6.2431861606806627E-01
X_12245118_SNP T C 0.3312 52 105 0.7207 7.2018590875034860E-01
X_12245147_SNP T G 0.2829 43 109 0.7776 7.7298848398653086E-01
X_12245306_SNP G A 0.142 23 139 0.7686 7.6567087625582664E-01
X_12245323_SNP G A 0.2327 37 122 0.8785 8.7594098088817562E-01
X_12245347_SNP T C 0.1411 23 140 0.5454 5.4126610931636343E-01
X_12245349_SNP T A 0.142 23 139 0.5412 5.3588948972821937E-01
X_12245370_SNP A G 0.1812 29 131 0.8762 8.7456366368614402E-01
X_12245378_SNP A G 0.1173 19 143 0.8972 8.9588674502922361E-01
X_12245401_SNP A G 0.184 30 133 0.6316 6.2847446777283866E-01
X_12245434_INS TAAACAT T 0.06918 11 148 0.7454 7.4252175479266858E-01
X_12245437_SNP G A 0.2134 35 129 0.6847 6.8157882627246191E-01
X_12245438_SNP C A 0.1887 30 129 0.9151 9.1412018830383046E-01
X_12245451_SNP T A 0.2188 35 125 0.6983 6.9198652733500965E-01
X_12245458_SNP C G 0.2099 34 128 0.6907 6.8629239808932496E-01
X_12245464_SNP A T 0.1313 21 139 0.7165 7.1121964206398647E-01
X_12245477_SNP T G 0.06289 10 149 0.3117 3.0124624523905208E-01
X_12245483_SNP A T 0.2785 44 114 0.8562 8.5601200144521838E-01
X_12245495_SNP T C 0.1139 18 140 0.8779 8.7693868843366507E-01
X_12245496_SNP T A 0.1132 18 141 0.865 8.6431612177388550E-01
X_12245498_SNP T A 0.2201 35 124 0.4769 4.7442550578389431E-01
X_12245503_SNP G A 0.283 45 114 0.9931 9.9307259209722920E-01
X_12245521_SNP G A 0.2174 35 126 0.4023 3.9661897487147058E-01
X_12245534_SNP G A 0.2349 35 114 0.7358 7.5630924427445012E-01
X_12245537_SNP G C 0.2174 35 126 0.5344 5.3988118529613305E-01
X_12245541_SNP G T 0.2174 35 126 0.539 5.4276425984586285E-01
X_12245571_SNP T C 0.2739 43 114 0.8691 8.6561234799702957E-01
X_12245826_SNP G A 0.2925 43 104 0.5531 5.3862789014656087E-01
X_12245835_SNP A T 0.1533 23 127 0.6896 6.8687279697708448E-01
X_12245955_DEL G GG 0.1971 27 110 0.979 9.7888593274496760E-01
X_12246226_SNP G A 0.2138 31 114 0.07628 6.7412531872155290E-02
X_12246386_DEL A AT 0.2568 38 110 0.2774 2.5202384417518542E-01
X_12246408_SNP T G 0.2763 42 110 0.121 1.1257143415545900E-01
X_12246454_SNP G C 0.1579 24 128 0.66 6.7559968234785184E-01
X_12246798_SNP T C 0.3214 45 95 0.08685 6.9512102074336432E-02
X_12246818_SNP G T 0.4211 64 88 0.457 4.4511799547965814E-01
X_12246847_SNP T C 0.1709 27 131 0.5821 5.7450125212754855E-01
X_12246853_SNP A T 0.3141 49 107 0.1282 1.2059904220016238E-01
X_12246867_INS TA T 0.2143 30 110 0.5586 5.6221513502398412E-01
X_12246875_SNP A T 0.1071 15 125 0.173 1.7470201662509166E-01
X_12247111_SNP A G 0.1125 18 142 0.869 8.6738802678299787E-01
X_12247136_SNP C T 0.414 65 92 0.2347 2.6653022617038380E-01
X_12247251_SNP G A 0.1037 17 147 0.03936 3.8762544236471394E-02
X_12247253_SNP A G 0.1037 17 147 0.03936 3.8762544236471394E-02
X_12247257_SNP C T 0.09697 16 149 0.3941 3.9052740245641193E-01
X_12247277_SNP T C 0.09938 16 145 0.03941 3.8392653374788907E-02
X_12247285_SNP T C 0.1 16 144 0.3627 3.5635539734974864E-01
X_12247391_SNP G T 0.08642 14 148 0.005914 5.4662958149926518E-03
X_12247420_DEL T TTATATTTATTT 0.1592 25 132 0.1751 1.7116487086395094E-01
X_12247442_SNP T A 0.172 27 130 0.2917 2.8992637112140318E-01
X_12247447_SNP T C 0.08642 14 148 0.01471 1.3271230596017015E-02
X_12247449_SNP T A 0.08589 14 149 0.01464 1.3485717324170027E-02
X_12247451_SNP A T 0.08025 13 149 0.02478 2.3119925260014929E-02
X_12247566_SNP A T 0.1902 31 132 0.8742 8.7252916859244622E-01
X_12247568_DEL TA GTGGTCG 0.189 31 133 0.8787 8.7745901397745363E-01
X_12247633_SNP T C 0.06098 10 154 0.1511 1.4705274495173726E-01
X_12247634_SNP A T 0.2378 39 125 0.7016 6.9881629627532238E-01
X_12247745_SNP T A 0.06173 10 152 0.8957 8.9409286943896660E-01
X_12247964_SNP C T 0.1902 31 132 0.1127 1.1204756756699707E-01
X_12248033_SNP A T 0.1159 19 145 0.9548 9.5456948083078919E-01
X_12248037_SNP G A 0.1212 20 145 0.7163 7.1421100211259558E-01
X_12248045_SNP G A 0.1173 19 143 0.6865 6.8190411887343527E-01
X_12248063_SNP C T 0.1104 18 145 0.7229 7.2130496130095989E-01
X_12248080_SNP G A 0.08642 14 148 0.88 8.7888011224150875E-01
X_12248088_SNP T C 0.1111 18 144 0.6824 6.7782798224035190E-01
X_12248096_SNP G C 0.06707 11 153 0.8455 8.4403497734409105E-01
X_12248116_SNP C T 0.1472 24 139 0.1369 1.3179465738656759E-01
X_12248140_SNP G A 0.06748 11 152 0.0117 1.0644101718615906E-02
X_12248211_SNP C T 0.1835 29 129 0.0574 5.1042790720663644E-02
X_12248231_SNP C G 0.08642 14 148 0.6242 6.1838339142413457E-01
X_12248234_SNP T C 0.08642 14 148 0.5834 5.7711561368003705E-01
X_12248648_DEL T TA 0.05036 7 132 0.8188 8.1216503276143392E-01
X_12248850_SNP C A 0.118 19 142 0.9433 9.4268907853829242E-01
X_12248856_SNP G A 0.4938 79 81 0.2654 2.5600789537443303E-01
X_12248943_SNP T A 0.08075 13 148 0.9754 9.7582802004300551E-01
X_12249308_SNP G T 0.2372 37 119 0.4998 4.8937215589447225E-01
X_12249470_SNP T A 0.07927 13 151 0.04997 4.7577919315047131E-02
X_12249508_SNP A G 0.4938 79 81 0.8599 8.6565459004167289E-01
X_12249519_SNP A G 0.4545 75 90 0.7956 7.9408495749441177E-01
X_12249573_SNP C T 0.4774 74 81 0.9317 9.3613777943134091E-01
X_12249632_SNP G T 0.411 67 96 0.422 4.2107487868367210E-01
X_12249649_SNP A T 0.4 64 96 0.1733 1.6692066120715188E-01
X_12249666_SNP C T 0.4177 66 92 0.2736 2.6229930805331048E-01
X_12249673_SNP C T 0.4062 65 95 0.2925 2.9147642817981911E-01
X_12249690_SNP A T 0.4304 68 90 0.02781 2.6301831814077921E-02
X_12249704_SNP G A 0.4304 68 90 0.09781 9.9920711998653822E-02
X_12249714_SNP T C 0.4557 72 86 0.1003 9.8489228767872250E-02
X_12249721_SNP G A 0.4575 70 83 0.0617 5.6887493109957978E-02
X_12249736_SNP T A 0.4853 66 70 0.1038 9.2609048640703739E-02
X_12249737_SNP C T 0.4965 71 72 0.06338 5.4724495852424775E-02
X_12249740_SNP A C 0.4966 73 74 0.08421 7.0812769629412090E-02
X_12249746_SNP T C 0.4932 72 74 0.06062 5.1300042824254474E-02
X_12249769_SNP T A 0.4562 73 87 0.04876 4.4014344473370305E-02
X_12249797_SNP G A 0.45 72 88 0.01982 1.7281883256225733E-02
X_12249798_SNP T C 0.4437 71 89 0.02921 2.6408734870400963E-02
X_12249890_DEL TGAT T 0.4605 70 82 0.04793 5.9554749376033840E-02
X_12249928_DEL ATTTTAAGGCAGTCA A 0.4408 67 85 0.1969 2.1187243750076035E-01
X_12250081_INS CAC C 0.4276 62 83 0.1872 1.6534663178458375E-01
X_12250145_SNP A G 0.4294 70 93 0.09207 8.8600313144689746E-02
X_12250179_DEL TTGGTTGGTTGGTTGTA T 0.481 76 82 0.1431 1.3466866360629204E-01
X_12250333_SNP A C 0.3507 47 87 0.4192 4.1146676559689555E-01
X_12250390_SNP A G 0.3272 53 109 0.5479 5.6702145329447540E-01
X_12250558_SNP C A 0.1111 18 144 0.7553 7.5144638899558647E-01
X_12250567_SNP G A 0.463 75 87 0.1661 1.6231555554033794E-01
X_12250594_SNP C A 0.4214 67 92 0.1145 1.1245099426467808E-01
X_12250609_SNP T A 0.1212 20 145 0.7521 7.5020519041618949E-01
X_12250625_SNP A G 0.1111 18 144 0.8527 8.5111786351874408E-01
X_12250629_INS TCAATAGCAAGT T 0.4966 73 74 0.1964 1.8281646210590807E-01
X_12250659_SNP A G 0.1159 19 145 0.9614 9.6117152263778227E-01
X_12250660_SNP G T 0.1159 19 145 0.9614 9.6117152263778227E-01
X_12250672_SNP A G 0.09938 16 145 0.7423 7.3965915999299681E-01
X_12250693_SNP T C 0.1212 20 145 0.7521 7.5020519041618949E-01
X_12250876_INS AAACACACA A 0.06098 10 154 0.7775 7.7553299125214936E-01
X_12250995_SNP G T 0.3642 59 103 0.3939 3.8928539169384180E-01
X_12251091_SNP A T 0.05556 9 153 0.6758 6.7249688304606892E-01
X_12251168_SNP A G 0.4052 62 91 0.4381 4.2338572738369418E-01
X_12251250_SNP G T 0.4136 67 95 0.3599 3.5561307243245965E-01
X_12251261_SNP C A 0.2848 47 118 0.5252 5.2206919110623917E-01
X_12251268_SNP T A 0.225 36 124 0.7775 7.7390097242086919E-01
X_12251335_SNP T C 0.4295 64 85 0.3755 3.5810067510172228E-01
X_12251403_DEL A AAGGCTTTTAAAACAC 0.462 73 85 0.3933 3.8901917655009322E-01
X_12251441_SNP T C 0.07927 13 151 0.7342 7.3216856159622057E-01
X_12251444_SNP A C 0.07975 13 150 0.7314 7.2865530617733154E-01
X_12251554_SNP C T 0.07975 13 150 0.9674 9.6693537518104533E-01
X_12251659_SNP T G 0.1585 26 138 0.8194 8.1885878191679717E-01
X_12252089_SNP T C 0.471 73 82 0.5056 4.9089334613204305E-01
X_12252201_SNP G T 0.4528 72 87 0.6872 6.8250994344520333E-01
X_12252238_SNP T C 0.4465 71 88 0.4228 4.1430871356686472E-01
X_12252269_DEL C CT 0.4231 66 90 0.7333 7.3199392289427423E-01
X_12252276_SNP C T 0.4333 65 85 0.5284 5.2620149385197224E-01
X_12252278_SNP A C 0.4156 64 90 0.6485 6.4467707164903598E-01
X_12252292_SNP A G 0.4052 62 91 0.4453 4.2822517017334216E-01
X_12252302_SNP T G 0.4304 68 90 0.5633 5.5599864703731372E-01
X_12252304_SNP T G 0.4367 69 89 0.4697 4.6064950203706867E-01
X_12252516_SNP T C 0.275 44 116 0.4233 4.1784939864511039E-01
X_12252588_SNP A G 0.1605 26 136 0.822 8.1967329151117585E-01
X_12252952_SNP G A 0.1484 23 132 0.06533 8.7519901470078154E-02
X_12252953_SNP G T 0.1474 23 133 0.06657 9.2131438473673111E-02
X_12253059_SNP C G 0.2515 41 122 0.361 3.5444285698523870E-01
X_12253149_SNP C A 0.35 56 104 0.1193 1.1268232656594923E-01
X_12253160_SNP T A 0.2195 36 128 0.6268 6.2393463651157521E-01
X_12253247_INS C CCACGC 0.1935 30 125 0.8367 8.3611420603223907E-01
X_12253270_SNP G C 0.4049 66 97 0.4364 4.5889225786343169E-01
X_12253278_SNP C T 0.4037 65 96 0.2029 1.9810280108866518E-01
X_12253398_DEL G GTTCTCCTTG 0.1402 23 141 0.9777 9.7746832808916195E-01
X_12253418_SNP A G 0.1914 31 131 0.2323 2.2650488175163697E-01
X_12253433_INS AAA C 0.1455 24 141 0.9207 9.2012104264382577E-01
X_12253494_SNP C T 0.1402 23 141 0.8986 8.9795195064384425E-01
X_12253497_SNP G A 0.1411 23 140 0.5071 5.1182132360590171E-01
X_12253506_SNP C G 0.2075 33 126 0.7364 7.3058564957217231E-01
X_12253510_DEL T TCTATAATTTAT 0.1358 22 140 0.9311 9.3025040267251513E-01
X_12253511_SNP G C 0.2555 35 102 0.5461 5.3016470525792081E-01
X_12253515_SNP T A 0.2609 36 102 0.5661 5.5210715260791321E-01
X_12253546_SNP T A 0.358 58 104 0.5067 4.9965986598568823E-01
X_12253692_SNP T C 0.3602 58 103 0.3129 3.0497272078013027E-01
X_12253855_INS AGCTA A 0.1438 22 131 0.5976 6.2082034308749789E-01
X_12253968_SNP A C 0.06173 10 152 0.4613 4.5616546641950795E-01
X_12254087_SNP C T 0.06667 11 154 0.3654 3.6171723327251126E-01
X_12254093_SNP C G 0.06667 11 154 0.3654 3.6171723327251126E-01
X_12254246_SNP A G 0.4306 62 82 0.6924 6.7676553290348362E-01
X_12254434_DEL A ATAGCTGGA 0.1793 26 119 0.3651 3.8781178691554408E-01
X_12254660_SNP A C 0.1346 21 135 0.8098 8.0609293965832640E-01
X_12254667_INS CG C 0.07586 11 134 0.1107 1.0014336582414751E-01
X_12254677_SNP C T 0.1377 19 119 0.7592 7.4812363804030979E-01
X_12254699_SNP T A 0.1595 26 137 0.8772 8.7628161022407913E-01
X_12254908_SNP C T 0.2901 47 115 0.8003 7.9728407239839738E-01
X_12254940_SNP T G 0.2885 45 111 0.7789 7.7255692799146625E-01
X_12254942_SNP A G 0.2739 43 114 0.9332 9.3122537161979091E-01
X_12254978_SNP T C 0.1288 21 142 0.7578 7.5481084501921958E-01
X_12254985_SNP G C 0.1812 29 131 0.973 9.7280385369730349E-01
X_12255047_SNP G A 0.3082 49 110 0.2584 2.8276214302611669E-01
X_12255054_SNP T A 0.3272 53 109 0.5444 5.4225259631315370E-01
X_12255059_SNP A C 0.3208 51 108 0.6384 6.3239272838467775E-01
X_12255061_SNP A G 0.1925 31 130 0.2555 2.4701114772507771E-01
X_12255063_SNP C T 0.2086 34 129 0.3371 3.3080250453454374E-01
X_12255065_SNP T A 0.1104 18 145 0.733 7.2990325951599799E-01
X_12255079_SNP C T 0.3125 50 110 0.6292 6.2361606994548402E-01
X_12255091_SNP G T 0.3168 51 110 0.4549 4.4743136468077060E-01
X_12255108_SNP A T 0.3375 54 106 0.5348 5.2639419004088128E-01
X_12255130_SNP G T 0.1 16 144 0.8288 8.2629360572499311E-01
X_12255132_SNP A T 0.3187 51 109 0.6311 6.2433787617497538E-01
X_12255138_SNP C T 0.1887 30 129 0.2626 2.5314493016487249E-01
X_12255177_SNP A T 0.2025 33 130 0.4079 4.0222157911062417E-01
X_12255202_SNP G A 0.1227 20 143 0.3678 3.6126005353111235E-01
X_12255263_SNP A T 0.4903 76 79 0.3522 3.3714516271854689E-01
X_12255272_SNP T C 0.4238 64 87 0.2856 2.7378424690201919E-01
X_12255282_SNP C T 0.05769 9 147 0.9665 9.6574644974127888E-01
X_12255481_SNP A G 0.3171 52 112 0.06509 6.2254237453826120E-02
X_12255520_SNP G A 0.2822 46 117 0.8406 8.3857277615358505E-01
X_12255540_INS ACAATATGTA A 0.2548 40 117 0.8915 8.8860418217497805E-01
X_12255555_SNP T G 0.3292 53 108 0.05336 4.9550681093780823E-02
X_12255560_SNP A C 0.2893 46 113 0.9497 9.4841089240926657E-01
X_12255660_SNP C A 0.3459 55 104 0.4867 4.7715644365704968E-01
X_12255918_SNP C T 0.3519 57 105 0.5972 5.9184328121794194E-01
X_12256212_SNP A G 0.3875 62 98 0.9606 9.5991946945431161E-01
X_12256223_SNP G A 0.135 22 141 0.01442 1.3668510486722844E-02
X_12256279_SNP A T 0.1043 17 146 0.1317 1.2906094659256384E-01
X_12256280_SNP T G 0.1104 18 145 0.07634 7.2690612694315954E-02
X_12256457_SNP A C 0.3028 43 99 0.9245 9.2066667509317179E-01
X_12256577_SNP A C 0.1304 21 140 0.2489 2.4520070476376854E-01
X_12256583_SNP A G 0.142 23 139 0.2752 2.7212478135277229E-01
X_12256700_SNP G T 0.1534 25 138 0.1807 1.7607230978447452E-01
X_12256881_INS TCGCCCGCT T 0.3724 54 91 0.04287 3.7399572185320529E-02
X_12256901_INS TCGCTCTCTCTCTCT T 0.203 27 106 0.3861 3.6570292859820197E-01
X_12257009_SNP T C 0.0559 9 152 0.3765 3.7691381291404435E-01
X_12257150_INS A AACTTAGAGTTATGTA 0.1923 30 126 0.8416 8.4842585529276915E-01
X_12257156_SNP T C 0.4395 69 88 0.986 9.8567014673317610E-01
X_12257171_SNP G A 0.1852 30 132 0.6493 6.4509140589386460E-01
X_12257185_DEL C CG 0.4416 68 86 0.6039 6.2019213231059966E-01
X_12257188_SNP A T 0.4658 75 86 0.9946 9.9453766540539723E-01
X_12257245_SNP G C 0.4691 76 86 0.6753 6.7286460358524203E-01
X_12257288_SNP C T 0.463 75 87 0.737 7.3485323707838579E-01
X_12257292_SNP C T 0.462 73 85 0.7071 7.0316666905212566E-01
X_12257322_SNP T C 0.4562 73 87 0.5212 5.1298678931935870E-01
X_12257370_SNP C G 0.4596 74 87 0.7423 7.4004182253781670E-01
X_12257441_SNP C T 0.4654 74 85 0.3956 3.8690791856600493E-01
X_12257510_SNP T G 0.463 75 87 0.832 8.3005709938031513E-01
X_12257935_SNP C G 0.4329 71 93 0.5989 5.9500972913305294E-01
X_12257944_DEL C CC 0.3758 56 93 0.8423 8.3841695477691636E-01
X_12258109_SNP A C 0.225 36 124 0.8469 8.4857858675610998E-01
X_12258212_INS TGTGATGT T 0.4295 64 85 0.7228 7.1035728238732143E-01
X_12258237_SNP T C 0.4198 68 94 0.9119 9.1051782631928901E-01
X_12258255_SNP G A 0.4114 65 93 0.9827 9.8232906641928552E-01
X_12258258_SNP A G 0.4088 65 94 0.972 9.7145085377685725E-01
X_12258273_SNP G C 0.4088 65 94 0.5986 6.0528525322393356E-01
X_12258274_SNP C G 0.4224 68 93 0.9934 9.9335050811917658E-01
X_12258447_SNP A G 0.4125 66 94 0.8791 8.8040962508216958E-01
X_12258564_DEL G GG 0.4306 62 82 0.9664 9.6513959880630384E-01
X_12258584_SNP C A 0.1835 29 129 0.9954 9.9541897014917158E-01
X_12258586_SNP A G 0.2901 47 115 0.9549 9.5420211753011930E-01
X_12258749_SNP A G 0.1975 32 130 0.807 8.0608665003733126E-01
X_12258797_SNP T G 0.378 62 102 0.6114 6.1501579820573782E-01
X_12258832_SNP C T 0.1887 30 129 0.5356 5.3234995700155441E-01
X_12258857_SNP C A 0.1553 25 136 0.7034 6.9983423618636487E-01
X_12258899_SNP G T 0.1925 31 130 0.3988 3.9784097110490246E-01
X_12258904_SNP C A 0.1875 30 130 0.7589 7.5745878969432245E-01
X_12258912_DEL T TGCTGCATTAGTGGATT 0.1772 28 130 0.4312 4.2578860506029914E-01
X_12258978_SNP C T 0.2025 33 130 0.5188 5.1376811362486063E-01
X_12258983_SNP T A 0.205 33 128 0.5453 5.4080953917889540E-01
X_12258988_SNP A G 0.1925 31 130 0.474 4.6638794841446984E-01
X_12259003_SNP A G 0.227 37 126 0.4153 4.0897064593826438E-01
X_12259009_SNP G T 0.321 52 110 0.7929 7.9003249808088949E-01
X_12259043_SNP A G 0.1812 29 131 0.882 8.8137845324240272E-01
X_12259074_SNP G T 0.1925 31 130 0.5963 5.9320018109649908E-01
X_12259127_SNP A G 0.1358 22 140 0.8623 8.6089128471250964E-01
X_12259307_SNP G A 0.2761 45 118 0.9261 9.2532911508483395E-01
X_12259523_SNP A G 0.4506 73 89 0.695 6.9182972358786055E-01
X_12259527_SNP G T 0.4359 68 88 0.4908 4.8268119885342675E-01
X_12259531_SNP G A 0.4211 64 88 0.6661 6.5823861310555354E-01
X_12259546_DEL T TATGTGTGTGT 0.3233 43 90 0.9175 9.1450278263868179E-01
X_12259899_SNP A T 0.2875 46 114 0.6068 6.0112646186822394E-01
X_12260200_SNP C T 0.2331 38 125 0.0547 5.9243433251884421E-02
X_12260215_SNP T G 0.2331 38 125 0.07689 7.9838123407791686E-02
X_12260216_SNP A T 0.2236 36 125 0.217 2.6602516046544000E-01
X_12260277_SNP A G 0.3789 61 100 0.3445 3.3667712475693234E-01
X_12260305_SNP T A 0.142 23 139 0.5969 5.9166508661958017E-01
X_12260327_SNP A T 0.3827 62 100 0.3544 3.4714405938179749E-01
X_12260333_SNP T G 0.3924 62 96 0.3865 3.7426535566060448E-01
X_12260432_SNP G C 0.1534 25 138 0.9277 9.2835733811836307E-01
X_12260576_SNP A C 0.4845 78 83 0.4898 4.8198789925361840E-01
X_12260609_DEL AA C 0.3774 60 99 0.9904 9.9020767753357486E-01
X_12260612_SNP A T 0.375 60 100 0.9443 9.4318430409582599E-01
X_12260667_SNP G A 0.3642 59 103 0.9378 9.3726947044850051E-01
X_12260688_SNP T A 0.3598 59 105 0.9285 9.2778306969884328E-01
X_12260706_SNP G A 0.3659 60 104 0.9976 9.9758174425173674E-01
X_12260707_SNP G A 0.358 58 104 0.865 8.6303845253167633E-01
X_12260728_INS T TA 0.3642 59 103 0.9116 9.1051493143358719E-01
X_12260756_SNP G T 0.3602 58 103 0.9189 9.1846911855437818E-01
X_12260814_SNP T G 0.1481 24 138 0.425 4.1760591766612487E-01
X_12260922_SNP A C 0.08025 13 149 0.8737 8.7184865346627893E-01
X_12260923_SNP T A 0.4371 66 85 0.5986 6.1349704199119137E-01
X_12261070_SNP C T 0.3312 52 105 0.7793 7.7648691272590820E-01
X_12261090_SNP C G 0.3243 48 100 0.857 8.5127708110963407E-01
X_12261091_SNP A C 0.3245 49 102 0.9018 8.9872582797565925E-01
X_12261105_SNP G T 0.2956 47 112 0.8983 8.9684856787820233E-01
X_12261135_SNP A C 0.1392 22 136 0.8988 9.0349426364471497E-01
X_12261233_SNP C T 0.2875 46 114 0.9117 9.0981508733820171E-01
X_12261431_DEL C CGGTTCGGTTCAGTTT 0.2532 39 115 0.4238 4.0992853283496855E-01
X_12261503_SNP G A 0.2945 48 115 0.4528 4.4876493402247408E-01
X_12261543_SNP A G 0.2988 49 115 0.519 5.1469389485817829E-01
X_12261553_SNP A T 0.2988 49 115 0.5682 5.6415699146715903E-01
X_12261580_SNP G C 0.1455 24 141 0.5457 5.4260654209157289E-01
X_12261603_SNP T G 0.2945 48 115 0.3972 3.9078009927405477E-01
X_12261645_SNP A T 0.2654 43 119 0.3668 3.5918510601495235E-01
X_12261677_SNP A C 0.1677 27 134 0.5287 5.2063570559425443E-01
X_12261688_SNP C T 0.4444 72 90 0.8727 8.7159143091145141E-01
X_12261700_SNP T G 0.08784 13 135 0.5751 5.5715854491199091E-01
X_12261702_SNP A G 0.05263 8 144 0.6445 6.3194471894970383E-01
X_12261709_SNP T A 0.129 20 135 0.3141 3.0106424813719479E-01
X_12261767_SNP T C 0.2622 43 121 0.4115 4.0652637281022641E-01
X_12261773_SNP G T 0.3415 56 108 0.8 7.9897249233158918E-01
X_12261774_SNP T G 0.3395 55 107 0.7896 7.8761493548398498E-01
X_12261783_SNP A C 0.2593 42 120 0.4574 4.5253539299777323E-01
X_12261794_SNP T C 0.2622 43 121 0.4364 4.3192577618868833E-01
X_12261796_SNP G T 0.2638 43 120 0.4321 4.2774636609244954E-01
X_12261822_SNP A G 0.4444 72 90 0.1523 1.5024073109893110E-01
X_12261857_SNP A T 0.3129 51 112 0.4942 4.8821426940635093E-01
X_12261864_SNP T C 0.3043 49 112 0.4651 4.5644843437227833E-01
X_12261891_SNP A G 0.25 40 120 0.6802 6.7740331005895615E-01
X_12261937_SNP T G 0.2393 39 124 0.2303 2.2562387346094503E-01
X_12261944_SNP C T 0.3101 49 109 0.728 7.2062872042640946E-01
X_12261947_SNP A G 0.2075 33 126 0.5222 5.1547550379513263E-01
X_12262055_SNP C T 0.3208 51 108 0.5704 5.6153642521769065E-01
X_12262153_SNP T C 0.2622 43 121 0.4595 4.5475910101709549E-01
X_12262155_SNP A G 0.2638 43 120 0.4055 4.0397769067114431E-01
X_12262162_SNP A G 0.1677 27 134 0.5921 5.8498841985474215E-01
X_12262367_SNP T C 0.4777 75 82 0.6581 6.4947280039310873E-01
X_12262373_SNP C A 0.4803 73 79 0.4488 4.3142421896129957E-01
X_12262403_SNP G C 0.2595 41 117 0.7023 6.9675780930245856E-01
X_12262425_SNP T A 0.4286 66 88 0.9868 9.8645504210865631E-01
X_12262426_SNP A T 0.2564 40 116 0.446 4.3864487248955120E-01
X_12262434_SNP T C 0.4129 64 91 0.8108 8.0658642556804716E-01
X_12262445_SNP A T 0.1883 29 125 0.603 6.0357515270936957E-01
X_12262450_SNP A T 0.1646 26 132 0.436 4.3272522282643111E-01
X_12262478_SNP A T 0.1447 23 136 0.9584 9.5806890252406740E-01
X_12262487_SNP T C 0.1375 22 138 0.8265 8.2583359839502213E-01
X_12262500_SNP A T 0.1429 23 138 0.9717 9.7177974642971643E-01
X_12262585_SNP T A 0.2671 43 118 0.7197 7.1821709650555277E-01
X_12263147_SNP G A 0.05455 9 156 0.5372 5.3412535882180445E-01
X_12263212_SNP G C 0.08805 14 145 0.09108 8.4963499067082338E-02
X_12263218_SNP C A 0.07407 12 150 0.3638 3.5620267368180225E-01
X_12263224_SNP T A 0.07362 12 151 0.3566 3.5060275669616037E-01
X_12263227_SNP T A 0.07362 12 151 0.9906 9.9069779762123589E-01
X_12263539_SNP G T 0.2911 46 112 0.4564 4.4955274225294917E-01
X_12263630_SNP G A 0.2284 37 125 0.5152 5.0832793473571347E-01
X_12263684_SNP A T 0.2671 43 118 0.6136 6.0739562923757062E-01
X_12263837_SNP A C 0.1553 25 136 0.365 3.5755539534353775E-01
X_12263848_SNP A G 0.2667 44 121 0.889 8.8816786198537023E-01
X_12264039_SNP A G 0.09697 16 149 0.6865 6.8426843755331734E-01
X_12264100_SNP A G 0.425 68 92 0.8725 8.7058627129530675E-01
X_12264102_SNP C T 0.4304 68 90 0.8318 8.4389407197075239E-01
X_12264108_SNP T A 0.1384 22 137 0.506 4.9884252436424514E-01
X_12264143_SNP A C 0.1863 30 131 0.5393 5.3489405333216600E-01
X_12264149_SNP A G 0.09259 15 147 0.6773 6.7456911244230011E-01
X_12264243_SNP A G 0.075 12 148 0.9996 9.9956736399403356E-01
X_12264315_SNP A G 0.3691 55 94 0.9635 9.6262890299125436E-01
X_12264323_SNP A G 0.4014 59 88 0.7486 7.3651345518216560E-01
X_12264377_SNP T C 0.08642 14 148 0.2454 2.4361565591839851E-01
X_12264379_SNP T A 0.09146 15 149 0.2198 2.1537886874624845E-01
X_12264384_SNP C A 0.3826 57 92 0.9643 9.6458854923435811E-01
X_12264436_SNP C A 0.08228 13 145 0.199 1.9037932195665186E-01
X_12264438_SNP G A 0.07006 11 146 0.1695 1.5999468461390065E-01
X_12264762_SNP C T 0.06667 11 154 0.0312 2.9928848698934793E-02
X_12264764_DEL A ATCT 0.05521 9 154 0.06528 6.2724248133479515E-02
X_12264932_DEL A ATCCTCTACTTA 0.472 76 85 0.7106 7.0591030494911289E-01
X_12264955_DEL C CC 0.3097 48 107 0.8446 8.4226972530950184E-01
X_12264968_SNP A G 0.1646 27 137 0.6274 6.2381726295658857E-01
X_12265004_SNP A G 0.3951 64 98 0.5697 5.8740767422352591E-01
X_12265010_SNP A G 0.1104 18 145 0.06522 6.2253192562291254E-02
X_12265018_SNP A G 0.1173 19 143 0.04748 4.4466682193227823E-02
X_12265029_SNP A G 0.3684 56 96 0.4205 4.0713450725946954E-01
X_12265055_SNP T A 0.1173 19 143 0.04678 4.3825948306187773E-02
X_12265070_SNP T C 0.4934 75 77 0.7071 7.0722239105806084E-01
X_12265077_SNP G A 0.3758 59 98 0.1986 1.9724353032940378E-01
X_12265079_SNP G C 0.5 78 78 0.9466 9.4659619549940954E-01
X_12265085_INS CGTTTCCTTCTAAAACCTATAGAAATAATTGACCAA C 0.4966 73 74 0.7326 7.4319980887017456E-01
X_12266145_SNP T G 0.4859 69 73 0.8849 8.8051783663677075E-01
X_12266150_SNP C T 0.4643 65 75 0.8311 8.2342654274259086E-01
X_12266173_SNP T C 0.4266 61 82 0.764 7.5882058704196986E-01
X_12266217_SNP C A 0.4717 75 84 0.8295 8.2571719796821352E-01
X_12266224_SNP A G 0.125 20 140 0.925 9.2358078624092921E-01
X_12266234_SNP A G 0.4845 78 83 0.9611 9.6046911024670878E-01
X_12266237_SNP A G 0.4658 75 86 0.8514 8.4949651105969692E-01
X_12266285_DEL A TC 0.4423 69 87 0.8033 7.9919189015583703E-01
X_12266318_SNP G T 0.1698 27 132 0.6345 6.3699295630285568E-01
X_12266372_SNP G A 0.4351 67 87 0.7307 7.2639991714138752E-01
X_12266478_SNP A G 0.2393 39 124 0.2197 2.1451969349253563E-01
X_12266507_DEL G GGCATAG 0.3856 59 94 0.8862 8.8252385208401118E-01
X_12266651_SNP T C 0.1925 31 130 0.8014 7.9868902180988477E-01
X_12266765_SNP T A 0.3397 53 103 0.551 5.4264711443966229E-01
X_12266790_SNP C A 0.1484 23 132 0.4558 4.4307460713109748E-01
X_12266943_SNP C G 0.09494 15 143 0.4389 4.2802482720612689E-01
X_12266990_SNP T C 0.1375 22 138 0.5366 5.4110449420290418E-01
X_12266991_SNP T G 0.1481 24 138 0.6533 6.5056759992873125E-01
X_12267063_DEL T TT 0.05521 9 154 0.5382 5.3307747160218577E-01
X_12267168_SNP A T 0.142 23 139 0.4672 4.5984950428258620E-01
X_12267199_SNP T C 0.1235 20 142 0.2943 2.8857870629343685E-01
X_12267352_SNP C T 0.2434 37 115 0.3777 3.7392100891963775E-01
X_12267361_SNP T C 0.2342 37 121 0.2544 2.4391884730077595E-01
X_12267691_SNP A G 0.3292 53 108 0.842 8.4023307669959124E-01
X_12267769_SNP C T 0.3273 54 111 0.4837 4.8037161642141746E-01
X_12267928_SNP T A 0.4277 68 91 0.9723 9.7168805166075156E-01
X_12267937_SNP A G 0.378 62 102 0.2241 2.1918577725442845E-01
X_12268018_SNP C A 0.463 75 87 0.8954 8.9367958359462663E-01
X_12268063_SNP T C 0.3765 61 101 0.7309 7.2841654020032776E-01
X_12268066_SNP T C 0.06211 10 151 0.5686 5.6469693560526513E-01
X_12268096_SNP C T 0.4907 79 82 0.8602 8.5798152280061502E-01
X_12268192_SNP T C 0.4727 78 87 0.3352 3.3148198806879903E-01
X_12268406_SNP T C 0.4088 65 94 0.6027 5.9439482142938638E-01
X_12268408_SNP A G 0.414 65 92 0.5483 5.3762839822502673E-01
X_12268421_SNP T G 0.4091 63 91 0.7279 7.1972740820047576E-01
X_12268433_SNP T G 0.4026 62 92 0.942 9.4146363954607104E-01
X_12268448_SNP T G 0.4067 61 89 0.8521 8.4857048056434625E-01
X_12268487_SNP G C 0.4238 64 87 0.7126 7.0096665317927220E-01
X_12268494_SNP C A 0.4238 64 87 0.8575 8.5313696727318356E-01
X_12268651_SNP G A 0.3625 58 102 0.6582 6.8341767579080182E-01
X_12269323_SNP C A 0.3602 58 103 0.9636 9.6285964219243325E-01
X_12269331_SNP A T 0.3289 50 102 0.6388 6.5069966184953476E-01
X_12269332_DEL A AAGGCCAGCC 0.3101 49 109 0.3334 3.2315406764302967E-01
X_12269415_SNP C T 0.3544 56 102 0.8007 7.9836430324931296E-01
X_12269476_SNP C T 0.3459 55 104 0.242 2.3307459232871719E-01
X_12269509_SNP C A 0.3665 59 102 0.9423 9.4220385241972959E-01
X_12269545_SNP G A 0.3889 63 99 0.6728 6.6854995922873606E-01
X_12269559_SNP A C 0.354 57 104 0.8944 8.9324744655725807E-01
X_12269816_SNP C T 0.472 76 85 0.6085 6.0497149932053285E-01
X_12269860_SNP G A 0.4313 69 91 0.4757 4.7020565715370233E-01
X_12269905_SNP A G 0.4241 67 91 0.7491 7.4439059038940514E-01
X_12269923_SNP A G 0.4277 68 91 0.8556 8.5399219490826761E-01
X_12270130_SNP G C 0.3827 62 100 0.6958 6.9124831577194301E-01
X_12270172_SNP A G 0.4037 65 96 0.8556 8.5324871158720628E-01
X_12270217_SNP G A 0.3742 61 102 0.831 8.2875176313984433E-01
X_12270400_SNP C T 0.462 73 85 0.4151 4.1272145357878010E-01
X_12270415_SNP G C 0.454 74 89 0.3694 3.6760650728798350E-01
X_12270469_SNP G T 0.4474 68 84 0.5232 5.0937392922122149E-01
X_12270475_SNP G A 0.4348 70 91 0.4155 4.0957362812330977E-01
X_12270529_SNP C A 0.3937 63 97 0.7339 7.2864203479850054E-01
X_12270580_SNP A G 0.3333 53 106 0.2312 2.2113135188862942E-01
X_12270696_SNP C T 0.3558 58 105 0.9178 9.1756226367794291E-01
X_12270774_SNP G T 0.4684 74 84 0.9578 9.5759004708805151E-01
X_12270855_SNP A C 0.0679 11 151 0.06217 5.8872078784532246E-02
X_12270861_SNP C T 0.4367 69 89 0.3105 2.9910312907382319E-01
X_12270971_SNP C T 0.05521 9 154 0.3267 3.2018824301383075E-01
X_12271076_SNP A G 0.478 76 83 0.836 8.3224592526126751E-01
X_12271244_SNP A G 0.4329 71 93 0.4922 4.8777627046852079E-01
X_12271248_SNP A G 0.4294 70 93 0.4772 4.7148634633969344E-01
X_12271309_SNP A T 0.4161 67 94 0.6878 6.8318760551128421E-01
X_12271320_SNP A G 0.4625 74 86 0.5067 5.1128299318526560E-01
X_12271450_SNP G C 0.4753 77 85 0.6309 6.2700267758259254E-01
X_12271483_SNP T G 0.4684 74 84 0.7959 7.9305008900292218E-01
X_12271496_SNP G T 0.4747 75 83 0.708 7.1110009388325346E-01
X_12271609_SNP C T 0.4873 77 81 0.2675 2.5514491915036364E-01
X_12271873_SNP C T 0.05521 9 154 0.5162 5.1087497761416822E-01
X_12271941_SNP C G 0.0559 9 152 0.03162 2.9473214729214273E-02
X_12271961_SNP T A 0.0559 9 152 0.03162 2.9473214729214273E-02
X_12271966_SNP T C 0.05625 9 151 0.03227 2.9580067573148155E-02
X_12271971_SNP A T 0.05625 9 151 0.03295 3.0460008996893433E-02
X_12271975_SNP A T 0.0566 9 150 0.03383 3.0787994055059092E-02
X_12271977_SNP A G 0.05031 8 151 0.02138 1.9163525602306747E-02
X_12271998_SNP G T 0.05696 9 149 0.0354 3.1971541372453359E-02
X_12272007_SNP C A 0.05732 9 148 0.03411 3.0605992890313991E-02
X_12272031_SNP G A 0.05556 9 153 0.03723 3.4686539839395132E-02
X_12272037_SNP T C 0.05521 9 154 0.03583 3.3688233550643217E-02
X_12272058_SNP G T 0.05488 9 155 0.03458 3.2838517186618635E-02
X_12272086_SNP C G 0.372 61 103 0.4453 4.6889488793945056E-01
X_12272130_SNP C G 0.2727 45 120 0.5545 5.5150343061978702E-01
X_12272149_SNP C T 0.3006 49 114 0.1889 1.8337191485087401E-01
X_12272151_SNP A G 0.08537 14 150 0.3785 3.7347853577038503E-01
X_12272153_SNP A G 0.08537 14 150 0.3696 3.6480175545107130E-01
X_12272167_SNP G A 0.07927 13 151 0.4429 4.3844122550526121E-01
X_12272241_SNP C T 0.179 29 133 0.6899 6.8694475765549035E-01
X_12272420_SNP T A 0.414 65 92 0.6117 6.0204394532128414E-01
X_12272476_SNP T A 0.05455 9 156 0.5575 5.5443527499275702E-01
X_12272500_SNP G A 0.2086 34 129 0.7553 7.5203441203964361E-01
X_12272509_SNP C G 0.1739 28 133 0.434 4.2917587193393658E-01
X_12272588_DEL A ACA 0.3121 49 108 0.9477 9.4718459685977208E-01
X_12272594_SNP A C 0.2454 40 123 0.9615 9.6137028971454341E-01
X_12272831_SNP G C 0.25 35 105 0.5942 5.8074534869386718E-01
X_12273063_SNP T C 0.06135 10 153 0.8089 8.0678781932976396E-01
X_12273083_SNP A T 0.06135 10 153 0.8089 8.0678781932976396E-01
X_12273138_SNP A T 0.1572 25 134 0.7067 6.9968338690449783E-01
X_12273167_SNP T C 0.1325 20 131 0.7156 7.1430430798689226E-01
X_12273176_DEL TCTATAATGTAT T 0.1494 23 131 0.6123 6.0031868322791393E-01
X_12273198_DEL TAA C 0.15 21 119 0.766 7.5451843593149392E-01
X_12273203_SNP T A 0.146 20 117 0.7612 7.4735223441319887E-01
X_12273213_SNP T A 0.1319 19 125 0.8383 8.2870848723537149E-01
X_12273221_SNP A G 0.1172 17 128 0.9998 9.9977654822187101E-01
X_12273222_SNP A T 0.08276 12 133 0.8585 8.5314947177240663E-01
X_12273228_SNP T G 0.1049 15 128 0.8927 8.8832962374086699E-01
X_12273233_SNP A G 0.1156 17 130 0.9181 9.1581925632325412E-01
X_12273237_SNP A C 0.1156 17 130 0.9218 9.1966519942889635E-01
X_12273252_SNP A T 0.1119 16 127 0.6763 6.6507086852033637E-01
X_12273255_INS T TT 0.1111 16 128 0.8441 8.3950601778678569E-01
X_12273259_SNP A T 0.1329 19 124 0.6234 6.2051673546780828E-01
X_12273261_SNP C A 0.1241 18 127 0.6374 6.2967431371108484E-01
X_12273263_SNP T A 0.1467 22 128 0.8321 8.2867864594617235E-01
X_12273264_SNP A T 0.1513 23 129 0.7567 7.5313080069074778E-01
X_12273268_INS T TTTTAGCTTAGT 0.1438 22 131 0.6524 6.3924610889175493E-01
X_12273271_SNP A T 0.1457 22 129 0.6421 6.2814375377386811E-01
X_12273294_SNP C T 0.1667 26 130 0.6906 6.8149990279009431E-01
X_12273417_SNP A G 0.1235 20 142 0.2686 2.6266299191206788E-01
X_12273493_SNP A G 0.07362 12 151 0.7647 7.6157124570436496E-01
X_12273514_SNP A G 0.06135 10 153 0.2988 2.9226905576346396E-01
X_12273528_SNP A C 0.08589 14 149 0.6361 6.3252512783519799E-01
X_12273532_SNP C A 0.09202 15 148 0.4987 4.9441954932848864E-01
X_12273550_SNP C T 0.2687 43 117 0.5214 5.1756028631631956E-01
X_12273592_SNP A G 0.1739 28 133 0.1391 1.3687405356681204E-01
X_12273667_DEL T TTATATTGTT 0.08844 13 134 0.1585 1.3951600494704897E-01
X_12273737_SNP A G 0.08642 14 148 0.9342 9.3324564803922827E-01
X_12273768_SNP C G 0.09202 15 148 0.9921 9.9198218334632482E-01
X_12273781_SNP C T 0.3313 54 109 0.4533 4.4845034872789680E-01
X_12273847_SNP T C 0.05521 9 154 0.345 3.3842891680541409E-01
X_12274014_INS TT T 0.4832 72 77 0.1324 1.2433560717885550E-01
X_12274570_SNP T C 0.4268 67 90 0.2835 2.7030544327779771E-01
X_12274809_SNP T A 0.4932 73 75 0.8336 8.2952880373336935E-01
X_12274810_SNP C T 0.4803 73 79 0.6859 6.7528993806884841E-01
X_12274820_SNP A G 0.4671 71 81 0.9637 9.6333154665028553E-01
X_12274860_SNP C T 0.08125 13 147 0.1586 1.4969249094669956E-01
X_12274863_SNP T C 0.4581 71 84 0.8202 8.1667225258258713E-01
X_12275019_SNP T A 0.4472 72 89 0.1006 9.8143735824068545E-02
X_12275150_SNP T A 0.05488 9 155 0.5379 5.3350116676756287E-01
X_12275192_SNP A T 0.4586 72 85 0.07356 7.0266486335552714E-02
X_12275340_SNP C T 0.454 74 89 0.7348 7.3445465873878435E-01
X_12275514_SNP G A 0.293 46 111 0.7383 7.3395341348662146E-01
X_12275599_SNP A T 0.2042 29 113 0.513 4.8564504549621046E-01
X_12275908_DEL CGATCGATCGGTCGCGCC C 0.3052 47 107 0.3119 3.0762935779777567E-01
X_12275928_INS T TTTATTA 0.2378 34 109 0.1615 1.5598074430146314E-01
X_12280048_SNP G T 0.2331 31 102 0.1246 1.4653841510039167E-01
X_12280099_SNP T A 0.1707 28 136 0.1062 1.0398257836871239E-01
X_12280125_SNP T C 0.1975 32 130 0.3097 3.0419855537543217E-01
X_12280212_SNP T C 0.2174 35 126 0.2945 2.8857108428305700E-01
X_12280288_SNP T G 0.1938 31 129 0.2733 2.6502713549141887E-01
X_12280330_SNP T C 0.2327 37 122 0.2687 2.6198638845065270E-01
X_12280396_SNP T G 0.2174 35 126 0.348 3.4169496327364424E-01
X_12280461_SNP A T 0.06748 11 152 0.7746 7.7161626231810698E-01
X_12280544_SNP G A 0.2516 39 116 0.2542 2.4069268195989657E-01
X_12280569_SNP A G 0.1 15 135 0.09404 7.9873641274312901E-02
X_12280573_SNP T A 0.2329 34 112 0.195 1.7003366246188001E-01
X_12280586_SNP G A 0.2095 31 117 0.6777 6.6177986785112219E-01
X_12280588_SNP G T 0.2095 31 117 0.6777 6.6177986785112219E-01
X_12280589_SNP C A 0.1972 28 114 0.4621 4.4461232928579009E-01
X_12280591_DEL AC A 0.2095 31 117 0.6116 5.9589047747247537E-01
X_12280599_SNP T C 0.2148 32 117 0.7393 7.2723841893955021E-01
X_12280608_SNP A T 0.2092 32 121 0.6931 6.8257450946260212E-01
X_12280625_SNP A T 0.2092 32 121 0.7178 7.0868036377533683E-01
X_12280650_INS T TT 0.2013 31 123 0.9996 9.9964490574457787E-01
X_12280679_SNP A T 0.2078 32 122 0.9693 9.6863016261745349E-01
X_12280682_SNP C A 0.2208 34 120 0.2392 2.2640170645149438E-01
X_12280683_SNP C G 0.2244 35 121 0.258 2.4766363871075503E-01
X_12280696_SNP G T 0.2157 33 120 0.7483 7.4116068530550228E-01
X_12280719_SNP A T 0.2293 36 121 0.1906 1.7724755391698499E-01
X_12280730_SNP A G 0.2179 34 122 0.6133 6.0103207008011883E-01
X_12280823_SNP A G 0.2313 37 123 0.2414 2.3142989914850565E-01
X_12280848_SNP T A 0.2201 35 124 0.1503 1.4749707755975050E-01
X_12280875_SNP G A 0.2317 38 126 0.7154 7.1422398640228790E-01
X_12280954_SNP G C 0.2174 35 126 0.8623 8.6058678055025573E-01
X_12281113_SNP T A 0.4259 69 93 0.7885 7.8531051198737645E-01
X_12281469_INS AT A 0.1742 27 128 0.5142 5.3731174436502849E-01
X_12281548_SNP T A 0.434 69 90 0.7016 6.9563544170527969E-01
X_12281697_SNP T C 0.06211 10 151 0.7602 7.5664167671522775E-01
X_12282031_INS G GCGGTG 0.4013 63 94 0.698 7.1765390821196151E-01
X_12282056_SNP A G 0.3974 62 94 0.7633 7.5914718028792549E-01
X_12282071_SNP A G 0.391 61 95 0.6303 6.1873850088666082E-01
X_12282108_SNP A T 0.4177 66 92 0.6038 5.9391377571722204E-01
X_12282112_SNP G A 0.4099 66 95 0.6553 6.4888320074201866E-01
X_12282248_SNP A C 0.05063 8 150 0.06547 6.5472226890198604E-02
X_12282461_SNP A C 0.4545 60 72 0.4445 4.2038396551067780E-01
X_12282716_SNP T C 0.406 54 79 0.6899 6.6935266505559043E-01
X_12283350_SNP G C 0.4331 68 89 0.9668 9.6602550039251811E-01
X_12283368_SNP C A 0.5 79 79 0.6287 6.1987937035340646E-01
X_12283547_SNP A T 0.2893 46 113 0.1758 1.7010629767523777E-01
X_12283666_SNP T A 0.3875 62 98 0.8179 8.1473018072133341E-01
X_12283716_SNP T C 0.3922 60 93 0.838 8.3180638347137725E-01
X_12283718_SNP C T 0.4038 63 93 0.885 8.8149573568000628E-01
X_12283753_SNP T A 0.3733 56 94 0.7906 7.8159370102365222E-01
X_12283761_SNP G A 0.3742 58 97 0.8786 8.7426466419352966E-01
X_12283764_SNP A G 0.375 57 95 0.8006 8.1024061420476157E-01
X_12283779_SNP A T 0.4564 68 81 0.8031 7.9293315258531916E-01
X_12283844_SNP C T 0.4595 68 80 0.4002 3.9598018231640975E-01
X_12283882_SNP A C 0.4091 63 91 0.5223 5.1761631312387535E-01
X_12283891_SNP A T 0.4106 62 89 0.5361 5.2944968228476119E-01
X_12283899_SNP C T 0.4408 67 85 0.6552 6.4296998475251166E-01
X_12283900_SNP A G 0.4313 69 91 0.6975 6.9247490832614012E-01
X_12283913_INS CCATGTAGCTCC C 0.4429 62 78 0.6472 6.3384766017960392E-01
X_12283969_SNP C A 0.05 8 152 0.09616 9.8022787366161990E-02
X_12284104_SNP T C 0.4114 65 93 0.4687 4.6424478040585326E-01
X_12284150_INS CC C 0.4359 68 88 0.7997 7.9435878757016731E-01
X_12284170_DEL T TT 0.4565 63 75 0.6676 6.5378956085675100E-01
X_12284408_SNP C G 0.3987 61 92 0.5627 5.5043949775738255E-01
X_12284409_SNP G T 0.4091 63 91 0.4511 4.3903100332849310E-01
X_12284446_SNP C A 0.3718 58 98 0.3449 3.3415646243843877E-01
X_12284578_SNP A C 0.4813 77 83 0.8819 8.9041592907710687E-01
X_12284793_SNP T C 0.4286 69 92 0.4201 4.2175932501675428E-01
X_12284832_SNP G A 0.4387 68 87 0.9701 9.6983891954213430E-01
X_12284882_SNP G A 0.4539 69 83 0.7099 7.0028404373330000E-01
X_12284886_INS ACGATTTATCCG A 0.4268 67 90 0.861 8.5774183866368658E-01
X_12284888_INS ATTTAAATTATC A 0.4231 66 90 0.8461 8.4203385901968653E-01
X_12284890_SNP A C 0.4094 61 88 0.5698 5.6095625224510393E-01
X_12284902_SNP T A 0.404 61 90 0.628 6.2110333412836205E-01
X_12284903_INS TTTTT T 0.3846 55 88 0.405 3.9134497271208168E-01
X_12284934_SNP C T 0.4027 60 89 0.6207 6.1179952378217695E-01
X_12284935_SNP T C 0.4 60 90 0.5149 5.0710291567850074E-01
X_12284950_SNP A T 0.4231 66 90 0.8045 7.9954653879115289E-01
X_12284953_INS TAAAACATTTTCTCAGGATGAACAT T 0.4067 61 89 0.728 7.1990917082326267E-01
X_12284996_SNP A C 0.4214 59 81 0.8595 8.5559876419446590E-01
X_12285416_SNP T A 0.1235 20 142 0.3842 3.7796577815655863E-01
X_12285489_SNP G A 0.25 39 117 0.1734 1.6358926205918967E-01
X_12285841_INS AA A 0.1736 25 119 0.952 9.5029474291306593E-01
X_12285933_SNP G C 0.1341 22 142 0.7454 7.4311713638541244E-01
X_12285975_SNP G C 0.1605 26 136 0.7856 7.8253746583951078E-01
X_12285985_SNP G A 0.1195 19 140 0.8347 8.3175185822928055E-01
X_12286007_SNP A G 0.2086 34 129 0.8385 8.3726941527997190E-01
X_12286009_SNP C A 0.2037 33 129 0.8366 8.3457720110949740E-01
X_12286013_DEL C CG 0.1824 29 130 0.9983 9.9826675087668115E-01
X_12286017_SNP T A 0.2025 33 130 0.7723 7.6961988188722774E-01
X_12286018_SNP T A 0.1925 31 130 0.9807 9.8048391007056190E-01
X_12286024_SNP G A 0.1925 31 130 0.9293 9.2826630981214819E-01
X_12286025_SNP A C 0.2025 33 130 0.7723 7.6961988188722774E-01
X_12286120_SNP A G 0.1761 28 131 0.6374 6.2962383582083725E-01
X_12286127_DEL A AC 0.1351 20 128 0.8724 8.6987527590628433E-01
X_12286235_SNP C T 0.1975 32 130 0.3314 3.2389982430073561E-01
X_12286659_SNP G A 0.1779 29 134 0.5497 5.4427872171010150E-01
X_12286692_SNP T C 0.1852 30 132 0.5743 5.6832162874039005E-01
X_12286767_SNP T G 0.1304 21 140 0.8026 7.9921842759195472E-01
X_12286914_SNP A G 0.1104 18 145 0.5293 5.2384311150193508E-01
X_12287028_SNP C T 0.07453 12 149 0.7214 7.1816878284253161E-01
X_12287030_SNP A T 0.08075 13 148 0.6776 6.7429402000731731E-01
X_12287098_SNP G A 0.08125 13 147 0.6909 6.8674996507678887E-01
X_12287119_SNP A C 0.09877 16 146 0.5913 5.8574371790109470E-01
X_12287120_SNP G C 0.09877 16 146 0.5681 5.6171142826535070E-01
X_12287153_SNP A T 0.0875 14 146 0.3952 3.8604672918465155E-01
X_12287154_SNP A G 0.0875 14 146 0.4946 4.8566141845356248E-01
X_12287174_SNP A T 0.09938 16 145 0.631 6.3196750447175654E-01
X_12287175_SNP A T 0.09259 15 147 0.4579 4.5171333756030019E-01
X_12287179_SNP A C 0.09375 15 145 0.4746 4.6818591828656042E-01
X_12287201_SNP C A 0.09202 15 148 0.6574 6.5324955243947014E-01
X_12287203_SNP C T 0.09877 16 146 0.5694 5.6300930883287947E-01
X_12287211_SNP C T 0.1037 17 147 0.537 5.3258912069702957E-01
X_12287217_SNP C G 0.09756 16 148 0.5698 5.6569219447867192E-01
X_12287241_SNP A T 0.1111 18 144 0.5522 5.4553805737967576E-01
X_12287431_DEL C CCAAAAATGGGTAAGGGATGGCTGAGAAAATTAACGAC 0.1176 18 135 0.2959 3.2018069245028469E-01
X_12287648_SNP A T 0.08589 14 149 0.9821 9.8193789066142900E-01
X_12287738_SNP A G 0.1227 20 143 0.9919 9.9178717981196707E-01
X_12287864_SNP G T 0.1 16 144 0.6249 6.1789595040807488E-01
X_12287901_SNP C A 0.09091 15 150 0.4071 4.0352033339483973E-01
X_12287925_SNP T C 0.06098 10 154 0.2283 2.2333989469807636E-01
X_12288155_SNP T C 0.1812 29 131 0.575 5.7106712587091280E-01
X_12288305_SNP G C 0.1558 24 130 0.3821 3.6548362061339901E-01
X_12288309_SNP T C 0.1739 28 133 0.3921 3.8312202259280592E-01
X_12288311_SNP C T 0.1779 29 134 0.2881 2.8193660321381997E-01
X_12288380_SNP T C 0.1656 27 136 0.1061 1.0152445587406134E-01
X_12288511_SNP T G 0.2075 33 126 0.3885 3.8099650182379374E-01
X_12288513_SNP T A 0.2125 34 126 0.4333 4.2650562879134879E-01
X_12288537_SNP G A 0.1971 27 110 0.8193 8.0860702229806247E-01
X_12288539_SNP T G 0.2 27 108 0.8334 8.2230041942040100E-01
X_12288570_INS TGAATATAATATAATATAATAATATAATATATAATATAA T 0.1364 21 133 0.7573 7.5269109352960017E-01
X_12288572_SNP A G 0.1074 16 133 0.8956 8.9373964156252339E-01
X_12288574_SNP T C 0.1081 16 132 0.5571 5.5608992605883811E-01
X_12288588_SNP G A 0.1871 29 126 0.6354 6.3070982698318068E-01
X_12288600_SNP A C 0.1842 28 124 0.6347 6.2749104459007099E-01
X_12288602_SNP C T 0.1871 29 126 0.639 6.3441021576940115E-01
X_12288604_SNP A T 0.1895 29 124 0.6619 6.5448411345445034E-01
X_12288612_SNP C T 0.1854 28 123 0.5847 5.7445038012984462E-01
X_12288621_SNP A T 0.1769 26 121 0.6146 6.1593439481433387E-01
X_12288623_SNP G T 0.18 27 123 0.6757 6.7968812990433858E-01
X_12288625_SNP A T 0.18 27 123 0.6757 6.7968812990433858E-01
X_12288634_SNP A C 0.1918 28 118 0.7318 7.2912836956336236E-01
X_12288715_SNP A T 0.08228 13 145 0.228 2.3617233420423389E-01
X_12288768_SNP A G 0.09434 15 144 0.6825 6.8268376998406022E-01
X_12288772_SNP C A 0.09202 15 148 0.3076 3.0191370164027809E-01
X_12288858_SNP G A 0.1062 17 143 0.8206 8.1858464709936685E-01
X_12288902_DEL A AA 0.05 8 152 0.4031 3.9440656762126480E-01
X_12289280_SNP T C 0.05455 9 156 0.579 5.7612607593956866E-01
X_12289320_SNP T C 0.05455 9 156 0.8207 8.1930512255011201E-01
X_12289334_SNP C T 0.05488 9 155 0.5724 5.6864296426974614E-01
X_12289363_SNP G A 0.122 20 144 0.8487 8.4819597946136049E-01
X_12289752_SNP T C 0.05521 9 154 0.7518 7.4934219588975626E-01
X_12290117_SNP G A 0.06135 10 153 0.8733 8.7161805294003036E-01
X_12290174_SNP T G 0.0559 9 152 0.6491 6.4284042726155743E-01
X_12290230_SNP T G 0.06211 10 151 0.9289 9.2858665006316388E-01
X_12290334_DEL AA A 0.1007 15 134 0.9002 8.9690767029130325E-01
X_12290351_SNP T A 0.09272 14 137 0.5276 5.0930749788307828E-01
X_12290386_SNP G T 0.1268 18 124 0.4634 4.4412645233402814E-01
X_12290423_SNP T G 0.1032 16 139 0.4821 4.7068116783954450E-01
X_12290426_SNP G A 0.1987 31 125 0.1877 1.7910143461592376E-01
X_12290430_SNP G A 0.1935 30 125 0.2904 2.8118879877362446E-01
X_12290437_SNP T C 0.09375 15 145 0.3103 3.0657143816085741E-01
X_12290439_SNP A G 0.1871 29 126 0.2063 2.0080525230372914E-01
X_12290452_SNP T C 0.205 33 128 0.2328 2.2526407982984364E-01
X_12290468_SNP A T 0.1104 18 145 0.5358 5.3074537075945183E-01
X_12290471_SNP T C 0.2099 34 128 0.1779 1.7128576635262960E-01
X_12290477_SNP A C 0.05556 9 153 0.8038 8.0095895332022538E-01
X_12290537_SNP G T 0.1447 23 136 0.03361 4.3646595408342981E-02
X_12290542_SNP A G 0.1509 24 135 0.242 2.3111461528833133E-01
X_12290543_SNP A C 0.1519 24 134 0.3325 3.2189069747730636E-01
X_12290768_SNP G A 0.06098 10 154 0.7954 7.9327265634072797E-01
X_12290933_SNP T A 0.1728 28 134 0.7596 7.5611502613060888E-01
X_12290967_SNP A C 0.1235 20 142 0.3548 3.4866180119169399E-01
X_12291012_SNP G A 0.2284 37 125 0.5222 5.1710630469697128E-01
X_12291019_SNP T C 0.1718 28 135 0.544 5.3942902801404080E-01
X_12291068_SNP C T 0.1772 28 130 0.1269 1.2124658100378316E-01
X_12291144_SNP T A 0.1491 24 137 0.6925 6.9122017959377891E-01
X_12291158_SNP A G 0.1595 26 137 0.4022 3.9689850137341109E-01
X_12291341_DEL G GTTAGTTAG 0.06 9 141 0.8081 8.2375046849549394E-01
X_12291396_SNP G A 0.1509 24 135 0.6331 6.2581425144118952E-01
X_12291408_SNP A T 0.1812 29 131 0.8182 8.1535751996634653E-01
X_12291426_SNP A G 0.1899 30 128 0.8876 8.8775464293954665E-01
X_12291600_SNP G A 0.118 19 142 0.9027 9.0122426366015351E-01
X_12291768_SNP A C 0.0679 11 151 0.7626 7.5876324515950244E-01
X_12291819_INS AA A 0.1871 29 126 0.8185 8.1606049802772174E-01
X_12291824_SNP G A 0.1899 30 128 0.746 7.4102022361636777E-01
X_12291833_SNP G C 0.1806 28 127 0.929 9.2757532319713287E-01
X_12291886_SNP T A 0.2125 34 126 0.7982 7.9432460403177774E-01
X_12291954_SNP G A 0.1411 23 140 0.8547 8.5284244369730033E-01
X_12292250_SNP C A 0.2909 48 117 0.5414 5.3828889382097533E-01
X_12292295_SNP G C 0.3293 54 110 0.6793 6.7633080721657213E-01
X_12292555_SNP A T 0.4198 68 94 0.4765 4.7374236737457565E-01
X_12292799_SNP G C 0.1288 21 142 0.9069 9.0562995683825598E-01
X_12292801_SNP T C 0.128 21 143 0.9912 9.9113461120482749E-01
X_12292830_SNP C A 0.1411 23 140 0.827 8.2477654944933998E-01
X_12292894_SNP C G 0.1455 24 141 0.8944 8.9362089339926509E-01
X_12292913_DEL T TT 0.1615 26 135 0.9842 9.8409809940022841E-01
X_12292919_SNP A G 0.1595 26 137 0.9333 9.3245187499641058E-01
X_12292929_SNP T G 0.1585 26 138 0.8467 8.4516226520025739E-01
X_12292955_DEL A AA 0.1595 26 137 0.9728 9.7248012064562661E-01
X_12292982_SNP T A 0.1472 24 139 0.9091 9.0792565790321111E-01
X_12292999_INS CC C 0.1411 23 140 0.9847 9.8450681929276807E-01
X_12293004_INS AAAA A 0.1313 21 139 0.9403 9.3930487607929569E-01
X_12293020_SNP T A 0.1104 18 145 0.9192 9.1853772457163130E-01
X_12293251_SNP G A 0.1195 19 140 0.8428 8.3899939656910483E-01
X_12293273_SNP G T 0.1056 17 144 0.7668 7.6254474204789047E-01
X_12293431_INS ACA A 0.1631 23 118 0.6552 6.7513656570919456E-01
X_12293484_SNP A G 0.2086 34 129 0.4635 4.6082308622889379E-01
X_12293627_SNP G C 0.1043 17 146 0.4762 4.7063540472460419E-01
X_12293643_SNP A T 0.1098 18 146 0.4535 4.4907632760002147E-01
X_12293688_SNP A T 0.3072 47 106 0.7518 7.4811693126944356E-01
X_12293689_SNP G A 0.298 45 106 0.6246 6.5011026298801333E-01
X_12293704_INS TTT C 0.109 17 139 0.3075 2.9686417791220687E-01
X_12293708_SNP C T 0.1026 16 140 0.2565 2.4312031915260779E-01
X_12293710_DEL A TG 0.1139 18 140 0.2097 2.0075467004992364E-01
X_12293711_SNP A G 0.2246 31 107 0.7851 7.9116867644465461E-01
X_12293762_SNP A G 0.1173 19 143 0.149 1.4418171172363647E-01
X_12293817_SNP A T 0.2953 44 105 0.8189 8.1184753632805440E-01
X_12293904_SNP C T 0.1296 21 141 0.3804 3.7294994829770878E-01
X_12293905_INS ATCACTG A 0.135 22 141 0.5764 5.7185972752180469E-01
X_12293970_SNP A G 0.1579 24 128 0.6957 6.8315898160180089E-01
X_12293979_INS TATAT T 0.1569 24 129 0.7379 7.2812820420419100E-01
X_12293986_INS ACA A 0.1284 19 129 0.9191 9.1566446136461099E-01
X_12294347_SNP A T 0.3734 59 99 0.7207 7.1582613041927634E-01
X_12294502_INS CTGCGAC C 0.3026 46 106 0.8517 8.5833905946035227E-01
X_12294510_SNP A G 0.3497 57 106 0.6538 6.5069925801816386E-01
X_12294630_SNP A G 0.1925 31 130 0.5907 5.8529642635095835E-01
X_12294742_SNP T C 0.283 45 114 0.329 3.1819799826226791E-01
X_12294748_SNP A T 0.2767 44 115 0.3215 3.1107318276488505E-01
X_12294757_SNP C A 0.1727 24 115 0.7106 6.9611785783067814E-01
X_12294764_SNP A T 0.1258 20 139 0.2224 2.1221898091433378E-01
X_12294768_INS ATACCT A 0.1083 17 140 0.4384 4.2769318072755669E-01
X_12294794_SNP T C 0.2866 45 112 0.3371 3.2457876988678458E-01
X_12294801_SNP A G 0.2956 47 112 0.2606 2.4958792085037085E-01
X_12294813_SNP T C 0.2812 45 115 0.1763 1.7212877719548514E-01
X_12294814_SNP C T 0.2848 45 113 0.2193 2.1493288155788925E-01
X_12294818_SNP G A 0.1358 22 140 0.7393 7.3568205774824313E-01
X_12294846_SNP A G 0.1402 23 141 0.6663 6.6288626169735310E-01
X_12294858_SNP G C 0.1576 26 139 0.8962 8.9544188463335672E-01
X_12294876_SNP G A 0.1534 25 138 0.8894 8.8829989050314828E-01
X_12294958_SNP T C 0.2562 41 119 0.3737 3.6876939667499176E-01
X_12295121_SNP A G 0.1049 17 145 0.3955 3.8836309598173846E-01
X_12295380_SNP A G 0.06098 10 154 0.7648 7.6234743273124272E-01
X_12295381_SNP A T 0.06667 11 154 0.8257 8.2437027913269045E-01
X_12295382_DEL T TCGCCCG 0.06098 10 154 0.9393 9.3868696066706381E-01
X_12295390_DEL T TTTTCACC 0.06098 10 154 0.9393 9.3868696066706381E-01
X_12295400_SNP A C 0.06707 11 153 0.8437 8.4265946679523296E-01
X_12295401_SNP G T 0.06667 11 154 0.8257 8.2437027913269045E-01
X_12295403_DEL A ACCTTTGA 0.06098 10 154 0.7701 7.6777448698250306E-01
X_12295409_SNP G C 0.2829 43 109 0.1282 1.1477357531651244E-01
X_12295412_SNP T C 0.3415 56 108 0.5177 5.1340028442244390E-01
X_12295421_SNP G A 0.3436 56 107 0.5786 5.7616813533875022E-01
X_12295422_SNP A G 0.3436 56 107 0.4704 4.6960614514234422E-01
X_12295490_SNP G C 0.1656 27 136 0.6094 6.0460905696687917E-01
X_12295572_SNP C T 0.1173 19 143 0.3871 3.8288253140457418E-01
X_12295609_SNP G A 0.1739 28 133 0.7278 7.2428608852333487E-01
X_12295612_SNP A G 0.1043 17 146 0.1915 1.8879805195857924E-01
X_12295613_SNP T C 0.1677 27 134 0.716 7.1125926837083897E-01
X_12295695_SNP T A 0.2822 46 117 0.03472 3.3552086508300730E-02
X_12295764_SNP C T 0.1543 25 137 0.1363 1.3054850606001289E-01
X_12295860_SNP G C 0.1938 31 129 0.06085 5.9684372203287157E-02
X_12296143_SNP G A 0.2581 40 115 0.1282 1.1853455553657799E-01
X_12296359_SNP C T 0.128 21 143 0.577 5.7322176538451619E-01
X_12296855_SNP A C 0.06211 10 151 0.3344 3.2805242788671019E-01
X_12296954_SNP T G 0.2422 39 122 0.1177 1.1128095048957265E-01
X_12297098_SNP T C 0.06748 11 152 0.3378 3.3143347299724268E-01
X_12297140_SNP A G 0.1069 17 142 0.2804 2.9863780377326143E-01
X_12297435_SNP G T 0.07273 12 153 0.4116 4.0800424254416356E-01
X_12297436_SNP C T 0.07317 12 152 0.4149 4.0994538666075953E-01
X_12297466_SNP G T 0.3293 54 110 0.09756 9.4001618610657034E-02
X_12297508_SNP T A 0.321 52 110 0.07767 7.4070997127528862E-02
X_12297572_SNP G C 0.06667 11 154 0.8791 8.7814146325385434E-01
X_12297577_SNP T G 0.06135 10 153 0.6664 6.6595770251839648E-01
X_12297651_SNP T G 0.1043 17 146 0.5632 5.5837607831188785E-01
X_12298142_SNP C G 0.06135 10 153 0.2962 2.8962135311384041E-01
X_12298189_SNP C T 0.06289 10 149 0.3158 3.0784212607081762E-01
X_12298212_SNP G A 0.0566 9 150 0.3344 3.2649453827910258E-01
X_12298550_SNP G A 0.3025 49 113 0.4245 4.2853953328101013E-01
X_12298932_SNP C T 0.3025 49 113 0.3041 2.9716088430741228E-01
X_12298939_SNP C A 0.2883 47 116 0.4165 4.5397381179612928E-01
X_12299020_SNP G T 0.3049 50 114 0.5968 5.9540288784834361E-01
X_12299199_SNP T G 0.06832 11 150 0.7205 7.1975162792454195E-01
X_12299607_SNP G A 0.44 66 84 0.1689 1.6258028681865633E-01
X_12299704_SNP G A 0.4645 72 83 0.04483 4.2718367614866908E-02
X_12299878_SNP A T 0.05 8 152 0.9031 9.0279582879064324E-01
X_12299918_SNP G A 0.07143 11 143 0.7579 7.4987900724476919E-01
X_12300246_SNP T C 0.205 33 128 0.417 4.1165035895152347E-01
X_12300391_SNP T G 0.2099 34 128 0.2393 2.3693946872445570E-01
X_12300442_SNP C T 0.1963 32 131 0.2038 2.0103180019233602E-01
X_12300466_SNP C T 0.1772 28 130 0.1982 1.9233771387137777E-01
X_12300783_SNP T C 0.284 46 116 0.3907 3.8295154370375106E-01
X_12300873_SNP T C 0.1037 17 147 0.8627 8.6128758893261848E-01
X_12302145_SNP A T 0.1159 19 145 0.2424 2.3755338380101210E-01
X_12302163_SNP A G 0.08125 13 147 0.8508 8.5066188471463833E-01
X_12302215_SNP C G 0.184 30 133 0.4209 4.1475343858002167E-01
X_12302289_SNP A G 0.1707 28 136 0.8412 8.3960905426807309E-01
X_12302522_SNP T A 0.1037 17 147 0.5862 5.8273145566813045E-01
X_12302593_SNP A G 0.06098 10 154 0.877 8.7572687710517128E-01
X_12302608_SNP A T 0.05521 9 154 0.8474 8.4759223759560531E-01
X_12302648_SNP A G 0.06173 10 152 0.9708 9.7052834137615729E-01
X_12302655_SNP C T 0.0679 11 151 0.7459 7.4319210561321603E-01
X_12302679_SNP G A 0.05556 9 153 0.7722 7.6902263560953132E-01
X_12302708_SNP C T 0.0679 11 151 0.9776 9.7733914838523173E-01
X_12302716_SNP G T 0.0679 11 151 0.973 9.7271504852818902E-01
X_12302723_SNP G T 0.06667 11 154 0.688 6.8570097227664895E-01
X_12302743_SNP T G 0.06135 10 153 0.9113 9.1044974305731108E-01
X_12302745_SNP A G 0.06707 11 153 0.6845 6.8132443733574455E-01
X_12302761_SNP C T 0.06098 10 154 0.9541 9.5380486266063469E-01
X_12302857_SNP C T 0.07362 12 151 0.8047 8.0242682381796859E-01
X_12303489_SNP C A 0.2174 35 126 0.0316 2.9599610156105006E-02
X_12303526_SNP G T 0.2422 39 122 0.1515 1.4806294149115395E-01
X_12303540_SNP A T 0.3827 62 100 0.4947 4.8778196604320490E-01
X_12303677_SNP A G 0.4383 71 91 0.7119 7.0792518896522028E-01
X_12303761_SNP A T 0.4815 78 84 0.4993 4.9365990606426724E-01
X_12303850_SNP G C 0.4847 79 84 0.4646 4.6130606396365792E-01
X_12303874_SNP C T 0.463 75 87 0.9145 9.1313565754642978E-01
X_12303907_SNP T A 0.3374 55 108 0.141 1.3580441290156642E-01
X_12303913_INS G GG 0.3935 61 94 0.5998 6.2369933848991499E-01
X_12303935_SNP A C 0.3636 60 105 0.4276 4.2402290422055755E-01
X_12304058_SNP C T 0.06748 11 152 0.6493 6.4690227387432431E-01
X_12304374_SNP G A 0.0566 9 150 0.2557 2.5961585436683299E-01
X_12304472_SNP C G 0.09816 16 147 0.3418 3.3603798965665499E-01
X_12304573_SNP C A 0.2579 41 118 0.1156 1.0904849266621008E-01
X_12304598_SNP T C 0.09756 16 148 0.6164 6.1486919902608994E-01
X_12304723_SNP A G 0.1235 20 142 0.4317 4.2837329846017569E-01
X_12304729_SNP G T 0.1104 18 145 0.3306 3.2531320629798621E-01
X_12304744_SNP T A 0.09146 15 149 0.9031 9.0226268876191085E-01
X_12304865_DEL C CGTGT 0.06061 10 155 0.1651 1.6187861888185551E-01
X_12305007_SNP T C 0.283 45 114 0.4124 4.0964002046465320E-01
X_12305021_SNP C A 0.06748 11 152 0.8155 8.1331098408451652E-01
X_12305024_SNP T C 0.07317 12 152 0.8458 8.4477763498815606E-01
X_12305030_SNP T G 0.06707 11 153 0.8407 8.3900896020906202E-01
X_12305046_SNP A C 0.08075 13 148 0.8741 8.7197796522212689E-01
X_12305101_SNP C T 0.05488 9 155 0.2641 2.5947491684703661E-01
X_12305220_SNP G A 0.07362 12 151 0.7306 7.2713673453231409E-01
X_12305299_SNP A T 0.2454 40 123 0.02178 2.0118588258400159E-02
X_12305365_SNP T C 0.1361 20 127 0.7269 7.1965675329194556E-01
X_12305554_INS TCAT T 0.07407 12 150 0.6217 6.1586161408977724E-01
X_12305594_SNP C T 0.1534 25 138 0.9486 9.4828286553419960E-01
X_12305664_SNP C T 0.08176 13 146 0.5793 5.7095663653515338E-01
X_12305796_INS GATG G 0.07407 12 150 0.07105 6.6775418608483988E-02
X_12305922_SNP T C 0.09877 16 146 0.9984 9.9842228051956861E-01
X_12305943_DEL T TTTGTCTTATAT 0.1646 26 132 0.3308 3.3039483599427577E-01
X_12306120_SNP G A 0.05521 9 154 0.3592 3.5520317306163973E-01
X_12306124_SNP T C 0.05521 9 154 0.3592 3.5520317306163973E-01
X_12306373_SNP G T 0.07051 11 145 0.164 1.5496785053337747E-01
X_12306383_SNP G T 0.1166 19 144 0.4576 4.5460087583339348E-01
X_12306400_INS TT T 0.1304 21 140 0.3911 3.8345051311469525E-01
X_12306406_SNP G A 0.06748 11 152 0.1523 1.4672698872081391E-01
X_12306408_SNP T G 0.06494 10 144 0.2439 2.3685439050036949E-01
X_12306409_SNP T C 0.1159 19 145 0.4342 4.2929954146219829E-01
X_12306423_SNP A T 0.1111 18 144 0.6425 6.3966229751946346E-01
X_12306428_DEL A AAT 0.06748 11 152 0.1564 1.5163418972259990E-01
X_12306448_SNP A G 0.07317 12 152 0.1539 1.5019503850297367E-01
X_12307941_SNP A C 0.2654 43 119 0.6113 6.0607382173125146E-01
X_12308066_SNP A G 0.35 56 104 0.5406 5.3351942319292500E-01
X_12308079_SNP G T 0.3734 59 99 0.5829 5.7431934165620802E-01
X_12308083_SNP A G 0.3836 61 98 0.5209 5.1713560337051268E-01
X_12308103_SNP T A 0.1852 30 132 0.2658 2.6036467804045571E-01
X_12308117_INS ACA A 0.372 61 103 0.5812 5.7721334115499312E-01
X_12308133_SNP T G 0.3228 51 107 0.5318 5.2465466947423656E-01
X_12308153_SNP A T 0.2867 43 107 0.4129 4.1831132955475603E-01
X_12308213_SNP T C 0.3377 52 102 0.5756 5.7076711235607003E-01
X_12308222_SNP C T 0.1688 27 133 0.7326 7.3469441899015764E-01
X_12308228_SNP C T 0.3636 56 98 0.7121 7.0936226461048146E-01
X_12308229_SNP G T 0.1635 26 133 0.7993 8.0251018164210919E-01
X_12308387_SNP G T 0.09353 13 126 0.8855 8.7956584180306085E-01
X_12308391_SNP A C 0.06767 9 124 0.1735 1.3806736384306151E-01
X_12308414_SNP T G 0.1724 25 120 0.2778 2.5486579087447447E-01
X_12308495_SNP A G 0.05031 8 151 0.682 6.7791529258964278E-01
X_12308625_SNP A G 0.3245 49 102 0.6378 6.2440082201143987E-01
X_12308828_SNP A C 0.3208 51 108 0.5722 5.6585183031177499E-01
X_12309082_SNP A G 0.06918 11 148 0.9557 9.5556323485698957E-01
X_12309141_SNP T C 0.1125 18 142 0.9356 9.3481320051559258E-01
X_12309206_SNP A G 0.1543 25 137 0.299 2.9501197319509898E-01
X_12309580_SNP T A 0.09146 15 149 0.4805 4.7578668217160747E-01
X_12310359_SNP T A 0.1667 27 135 0.6471 6.4200697117668859E-01
X_12312411_SNP T C 0.08387 13 142 0.6448 6.4125717985087749E-01
X_12312589_SNP A G 0.08589 14 149 0.5823 5.7742254901001200E-01
X_12312615_SNP A T 0.09146 15 149 0.03199 3.1235045307661267E-02
X_12313012_SNP A T 0.372 61 103 0.5898 5.8586864345637002E-01
X_12313053_SNP A G 0.3152 52 113 0.7385 7.3660428683454104E-01
X_12313201_SNP G A 0.1572 25 134 0.2912 2.8081085365851188E-01
X_12313226_INS GAAAGGG G 0.06849 10 136 0.8246 8.1578713638940470E-01
X_12313405_INS GCGAACTG G 0.1776 27 125 0.3631 3.5909473377312384E-01
X_12313766_SNP T G 0.2062 33 127 0.3685 3.5785262056992728E-01
X_12313932_SNP T C 0.195 31 128 0.46 4.4912573198992600E-01
X_12314107_SNP A G 0.2454 40 123 0.1823 1.8698009001802163E-01
X_12314151_INS AGGA A 0.1745 26 123 0.3015 3.2551027979192437E-01
X_12314264_SNP A G 0.2393 39 124 0.2035 1.9764512410804047E-01
X_12314319_SNP A G 0.2222 34 119 0.1665 1.5101143891655944E-01
X_12314658_SNP A C 0.2654 43 119 0.2697 2.6259129502241496E-01
X_12314831_SNP G A 0.1187 19 141 0.1582 1.5236865372019992E-01
X_12314834_DEL G GGGC 0.1195 19 140 0.265 2.5519300543866608E-01
X_12315291_DEL G CAA 0.1463 24 140 0.6093 6.0555588782336156E-01
X_12315302_SNP C T 0.1543 25 137 0.6081 6.0214669493590878E-01
X_12315303_SNP A T 0.1472 24 139 0.6199 6.1514333362184348E-01
X_12315308_SNP C T 0.142 23 139 0.69 6.8534762867055110E-01
X_12315310_DEL T TGAGCATGCTTT 0.1472 24 139 0.6199 6.1514333362184348E-01
X_12315332_SNP A C 0.1474 23 133 0.8088 8.0265112960965590E-01
X_12315336_DEL A ACACCATATTGTCACTTTTA 0.1169 18 136 0.5667 5.5614318548209218E-01
X_12315476_SNP G C 0.2733 44 117 0.5774 5.7036940331343078E-01
X_12315487_SNP A C 0.2792 43 111 0.5118 5.1415214528002962E-01
X_12315491_SNP T A 0.2642 42 117 0.5641 5.5589495652930698E-01
X_12315495_SNP G A 0.2628 41 115 0.4884 4.7426650975240903E-01
X_12315509_SNP A G 0.1465 23 134 0.9997 9.9975000180090190E-01
X_12315525_SNP A T 0.2778 45 117 0.6352 6.2963967897127326E-01
X_12315572_DEL C CTTGCCTTGCACGTGAAAATG 0.1043 17 146 0.7474 7.4441059930204301E-01
X_12315584_SNP A G 0.1818 26 117 0.5602 5.4803946932816872E-01
X_12315601_SNP T C 0.2767 44 115 0.5629 5.5541952474939693E-01
X_12315607_DEL T TTCA 0.09877 16 146 0.8405 8.3824496974988305E-01
X_12315638_SNP T A 0.1553 25 136 0.7831 7.7920608122973389E-01
X_12315639_SNP A T 0.1656 27 136 0.8372 8.3511101620625428E-01
X_12315999_SNP A G 0.3101 49 109 0.6655 6.5830193904683731E-01
X_12316257_SNP T G 0.1615 26 135 0.01474 1.3244748225177683E-02
X_12316260_SNP A C 0.1572 25 134 0.01903 1.6915272855937781E-02
X_12316301_SNP A G 0.1438 22 131 0.01613 1.2321159689399329E-02
X_12316313_DEL T TATAATGTT 0.1447 22 130 0.01698 1.3339270416591194E-02
X_12316329_SNP G A 0.1709 27 131 0.03553 3.0701356441395232E-02
X_12316363_SNP A C 0.2051 32 124 0.1486 1.4478052304588618E-01
X_12316365_SNP C T 0.2115 33 123 0.08115 1.0227070323815335E-01
X_12316368_SNP A G 0.1923 30 126 0.1263 1.1541293820910514E-01
X_12316394_SNP C A 0.2143 33 121 0.09114 1.1326205200530981E-01
X_12316762_SNP G A 0.3867 58 92 0.2567 2.3480979788609757E-01
X_12316763_SNP G A 0.3867 58 92 0.1954 1.7447078023580942E-01
X_12316778_SNP T A 0.3949 62 95 0.1035 9.4338774232204603E-02
X_12316838_SNP G A 0.3677 57 98 0.1384 1.2608956675347172E-01
X_12317035_SNP T C 0.1914 31 131 0.2857 2.7889569439158934E-01
X_12317036_SNP C A 0.1863 30 131 0.2697 2.6145530723086530E-01
X_12317193_SNP G A 0.1513 23 129 0.6462 6.4252597257827349E-01
X_12317211_SNP G A 0.1847 29 128 0.6007 5.8930416398870078E-01
X_12317223_SNP A C 0.1 14 126 0.9356 9.3885461873855414E-01
X_12317224_SNP C A 0.08784 13 135 0.9928 9.9256905808047180E-01
X_12317293_SNP C A 0.1867 28 122 0.281 2.6088712190862817E-01
X_12317342_SNP A T 0.1554 23 125 0.4185 3.9226404949936389E-01
X_12317347_SNP T C 0.1667 25 125 0.3074 2.8748686493127662E-01
X_12317367_SNP G A 0.3733 56 94 0.1754 1.5497040766814141E-01
X_12317375_SNP G A 0.3826 57 92 0.2179 1.9830148080967303E-01
X_12317410_SNP C A 0.1742 27 128 0.4547 4.3903209164332180E-01
X_12317447_SNP T C 0.3571 55 99 0.2712 2.6734341055167998E-01
X_12317448_SNP T A 0.4145 63 89 0.6036 5.9716869104689674E-01
X_12317472_SNP C T 0.4231 66 90 0.6579 6.4778099128844691E-01
X_12317473_SNP C T 0.4258 66 89 0.7835 7.7663215988539613E-01
X_12317495_SNP A G 0.4313 69 91 0.8152 8.1165159020036448E-01
X_12317568_SNP C T 0.4198 68 94 0.9398 9.3957302335507742E-01
X_12317569_SNP T C 0.4099 66 95 0.9342 9.3333864398739874E-01
X_12317589_SNP T C 0.411 67 96 0.937 9.3626833575912183E-01
X_12317649_SNP T G 0.4074 66 96 0.5439 5.3730314168878190E-01
X_12317719_SNP T G 0.1329 21 137 0.3793 3.9759768980044985E-01
X_12318022_SNP A G 0.4395 69 88 0.09399 8.4849275547807856E-02
X_12318053_SNP T A 0.08025 13 149 0.02961 2.9831800922810448E-02
X_12318070_SNP G A 0.08642 14 148 0.171 1.6438026466916134E-01
X_12318079_SNP T A 0.08589 14 149 0.1699 1.6456628992483202E-01
X_12318134_SNP A T 0.3006 49 114 0.2886 2.8415609668108632E-01
X_12318135_SNP G A 0.2919 47 114 0.3322 3.2532069569253286E-01
X_12318252_SNP G A 0.07879 13 152 0.02377 2.2722920581560026E-02
X_12318271_SNP A G 0.2308 36 120 0.8658 8.6161564915706257E-01
X_12318348_SNP G C 0.1098 18 146 0.6966 6.9344750493518093E-01
X_12318403_SNP A C 0.2346 38 124 0.7692 7.6668480779799475E-01
X_12318410_SNP T C 0.1437 23 137 0.6531 6.4604929283461288E-01
X_12318413_SNP G A 0.1595 26 137 0.7645 7.6145735600268138E-01
X_12318421_SNP A G 0.1595 26 137 0.7645 7.6145735600268138E-01
X_12318422_SNP T C 0.1646 27 137 0.7078 7.0481125331528316E-01
X_12318426_SNP A G 0.2331 38 125 0.7127 7.0892749375473985E-01
X_12318431_SNP A G 0.1656 27 136 0.7019 6.9802247676385965E-01
X_12318440_SNP T G 0.2331 38 125 0.7271 7.2358735831019116E-01
X_12318461_SNP G C 0.1534 25 138 0.7703 7.6732842913192223E-01
X_12318467_DEL A AA 0.07273 12 153 0.8913 8.9044929270294970E-01
X_12318490_SNP G C 0.2331 38 125 0.6032 5.9884623584317032E-01
X_12318492_SNP A C 0.2284 37 125 0.7129 7.1001535487892475E-01
X_12318503_SNP A C 0.1615 26 135 0.6062 6.0030095728127653E-01
X_12318509_SNP G C 0.2038 32 125 0.5815 5.7141694318151426E-01
X_12318530_SNP C T 0.227 37 126 0.5175 5.1333115447307454E-01
X_12318544_SNP C T 0.2331 38 125 0.6741 6.7102531921448083E-01
X_12318551_SNP T C 0.103 17 148 0.6724 6.6999587163725460E-01
X_12318582_SNP T G 0.2038 32 125 0.7126 7.0824904847237535E-01
X_12318584_SNP T C 0.2013 32 127 0.915 9.1327500449171128E-01
X_12318598_SNP G A 0.1132 18 141 0.5395 5.3031166456363155E-01
X_12318600_SNP A T 0.1069 17 142 0.4118 4.0332510856157733E-01
X_12318620_SNP T C 0.08075 13 148 0.7808 7.7794721462825889E-01
X_12318715_SNP G T 0.1358 22 140 0.5539 5.4777762845642441E-01
X_12318737_SNP T G 0.1296 21 141 0.6756 6.7128970721284764E-01
X_12318820_SNP C A 0.1203 19 139 0.6434 6.3584598505131362E-01
X_12318884_SNP C A 0.07317 12 152 0.3358 3.3213784139970093E-01
X_12319265_SNP G A 0.07097 11 144 0.09374 9.0672433437635314E-02
X_12319307_SNP T G 0.1235 20 142 0.9885 9.8833479686563930E-01
X_12319381_SNP T C 0.4356 71 92 0.9496 9.4945943133561639E-01
X_12319382_SNP T A 0.4356 71 92 0.9496 9.4945943133561639E-01
X_12319403_SNP A G 0.3497 57 106 0.6566 6.5352298384974117E-01
X_12319406_SNP A G 0.3519 57 105 0.7338 7.3337991003497094E-01
X_12319408_SNP A T 0.3558 58 105 0.8327 8.3219071396155109E-01
X_12319413_SNP C G 0.3457 56 106 0.9607 9.6052911348453562E-01
X_12319539_SNP G C 0.1534 25 138 0.5903 5.8520255719646497E-01
X_12319543_SNP A T 0.1524 25 139 0.5913 5.8745160932067209E-01
X_12319555_SNP T G 0.1534 25 138 0.5414 5.3807478774599971E-01
X_12319558_SNP A C 0.1576 26 139 0.5515 5.4849150791339174E-01
X_12319560_SNP C T 0.1576 26 139 0.5515 5.4849150791339174E-01
X_12319595_SNP T C 0.1104 18 145 0.2864 2.9213946978140171E-01
X_12319596_SNP C T 0.1104 18 145 0.2864 2.9213946978140171E-01
X_12319601_SNP G A 0.1043 17 146 0.4513 4.4733408743024083E-01
X_12319611_SNP G T 0.1043 17 146 0.7747 7.7334845597552970E-01
X_12319987_SNP G T 0.1688 27 133 0.2954 2.8575589596110995E-01
X_12320021_SNP A C 0.2437 39 121 0.02428 2.2448650691175718E-02
X_12320058_SNP A C 0.06707 11 153 0.7622 7.6064289639724247E-01
X_12320101_DEL G GGACTCTG 0.07643 12 145 0.08851 8.3685247819746511E-02
X_12320117_SNP A G 0.07975 13 150 0.2899 2.8650219196997184E-01
X_12320354_SNP C A 0.1472 24 139 0.1432 1.3799505249849253E-01
X_12320356_SNP T C 0.1524 25 139 0.1367 1.4068526707285767E-01
X_12320405_SNP C T 0.1043 17 146 0.09799 1.0034017650622540E-01
X_12320420_SNP T A 0.142 23 139 0.1701 1.6322742961377157E-01
X_12320444_SNP C T 0.1118 18 143 0.1715 1.6335100949521386E-01
X_12320494_SNP C T 0.09259 15 147 0.1812 1.7443717371609135E-01
X_12320499_SNP T A 0.09259 15 147 0.1812 1.7443717371609135E-01
X_12320533_SNP A G 0.09615 15 141 0.2961 2.8337945853322788E-01
X_12320536_SNP T C 0.09615 15 141 0.2961 2.8337945853322788E-01
X_12320572_SNP T C 0.1019 16 141 0.2566 2.4562422019474717E-01
X_12320656_SNP T A 0.1111 18 144 0.5105 5.0363482920047209E-01
X_12320759_SNP G T 0.3082 49 110 0.197 1.9673735862912289E-01
X_12321210_SNP G A 0.1938 31 129 0.8122 8.0838573427061400E-01
X_12321211_SNP T C 0.1938 31 129 0.9611 9.6057575073032719E-01
X_12321214_SNP A G 0.205 33 128 0.8932 8.9150671215320909E-01
X_12321216_SNP A T 0.2 32 128 0.8713 8.6866895485703077E-01
X_12321230_INS AATCTATA A 0.1824 29 130 0.9778 9.7743115606760222E-01
X_12321549_SNP C A 0.3185 50 107 0.02224 1.9154377699406540E-02
X_12321552_SNP C A 0.3129 51 112 0.0491 4.6911093368837309E-02
X_12321561_DEL CGCAATTCAACTCC C 0.323 52 109 0.05642 7.8214022016308005E-02
X_12322090_SNP T G 0.07362 12 151 0.8701 8.6986379091318666E-01
X_12322398_SNP T C 0.1988 32 129 0.4841 4.7835956149545333E-01
X_12322534_SNP A G 0.175 28 132 0.8443 8.4153161829408041E-01
X_12322950_SNP C T 0.2313 37 123 0.7582 7.5867550426353658E-01
X_12322973_SNP A G 0.1173 19 143 0.8583 8.5634721103212741E-01
X_12322985_SNP G C 0.2331 38 125 0.8765 8.7605933847274597E-01
X_12323106_SNP A G 0.1925 31 130 0.9222 9.2146649388969137E-01
X_12323234_SNP A T 0.08025 13 149 0.1571 1.5871231332924340E-01
X_12323852_SNP G A 0.09202 15 148 0.7896 7.8721549019245374E-01
X_12324216_SNP G C 0.1235 20 142 0.1066 1.0132023154030834E-01
X_12324540_SNP A G 0.07362 12 151 0.5684 5.6326571708494655E-01
X_12324752_SNP C G 0.4568 74 88 0.6159 6.1134388323886124E-01
X_12324763_SNP A C 0.4114 65 93 0.7738 7.6990872935628163E-01
X_12324977_SNP T C 0.1656 27 136 0.1846 1.7883434802413212E-01
X_12325016_DEL T TTGTAGATGGATAGATAGATAGATTG 0.2778 45 117 0.6245 6.1933638662876045E-01
X_12325043_SNP T A 0.2744 45 119 0.6219 6.1832866281950327E-01
X_12325067_SNP A G 0.2683 44 120 0.9651 9.6554777893156529E-01
X_12325136_DEL A AGCTATTCTA 0.2405 38 120 0.5415 5.3123721179798400E-01
X_12325148_SNP T A 0.2484 39 118 0.642 6.3253154353426910E-01
X_12325220_SNP A G 0.2658 42 116 0.737 7.3804422051071938E-01
X_12325222_SNP G T 0.2642 42 117 0.8814 8.7923924321388347E-01
X_12325243_SNP G T 0.2353 36 117 0.9189 9.1863289379358104E-01
X_12325244_SNP T C 0.2484 38 115 0.8745 8.7396757698766503E-01
X_12325260_SNP A T 0.2484 38 115 0.7107 7.0935864748856048E-01
X_12325265_SNP A C 0.2258 35 120 0.7112 7.0955648820719630E-01
X_12325268_SNP C G 0.2548 40 117 0.8752 8.7503994632492887E-01
X_12325308_SNP A G 0.2403 37 117 0.912 9.0922988534851379E-01
X_12325368_SNP A G 0.08805 14 145 0.337 3.2836146849249670E-01
X_12325375_SNP A G 0.08805 14 145 0.4525 4.4425026943626322E-01
X_12325376_SNP C T 0.09375 15 145 0.4167 4.0946152819027126E-01
X_12325457_SNP T G 0.3841 58 93 0.4918 4.7528190111724089E-01
X_12325618_SNP T G 0.3116 43 95 0.1387 1.2991507192118734E-01
X_12325641_SNP T C 0.3333 45 90 0.1395 1.2117890773147855E-01
X_12325642_SNP T A 0.3358 46 91 0.1327 1.1717130690788369E-01
X_12325681_SNP G T 0.3451 49 93 0.08353 7.5523254469645196E-02
X_12325701_SNP T C 0.36 54 96 0.1239 1.0977670877754686E-01
X_12325730_SNP A G 0.4133 62 88 0.09683 8.2480363605271431E-02
X_12325731_SNP G T 0.4247 62 84 0.1192 1.0906883696999226E-01
X_12325759_SNP A G 0.4392 65 83 0.09936 9.0094673750332088E-02
X_12325788_SNP G C 0.3121 49 108 0.1054 9.6201424766317989E-02
X_12325837_DEL T TT 0.0875 14 146 0.5883 5.7982025072844667E-01
X_12325873_SNP A G 0.08125 13 147 0.6544 6.5106388170305252E-01
X_12325875_SNP C T 0.3333 54 108 0.1064 1.0062525894693752E-01
X_12325926_SNP C A 0.4403 70 89 0.1848 1.7524707468547629E-01
X_12325946_SNP C T 0.3937 63 97 0.5912 5.8490271617781353E-01
X_12325996_SNP A G 0.05521 9 154 0.1588 1.6320031526407019E-01
X_12326040_SNP A T 0.06098 10 154 0.2007 1.9587057264681906E-01
X_12326149_SNP T C 0.2733 44 117 0.9331 9.3214187330861065E-01
X_12326191_SNP C T 0.3354 53 105 0.7665 7.6368484928250124E-01
X_12326236_SNP G T 0.08589 14 149 0.7498 7.4649312943299040E-01
X_12327032_SNP A C 0.07317 12 152 0.5604 5.5640181535575461E-01
X_12327098_SNP T A 0.135 22 141 0.6683 6.6423742476290482E-01
X_12327272_SNP A C 0.07643 12 145 0.4476 4.3556427482437376E-01
X_12327524_SNP T A 0.1013 16 142 0.372 3.6397539716430793E-01
X_12327550_SNP A T 0.05031 8 151 0.2226 2.1611773386953881E-01
X_12327578_SNP C G 0.05096 8 149 0.2456 2.3298324243139856E-01
X_12327579_SNP G A 0.05096 8 149 0.2456 2.3298324243139856E-01
X_12327584_SNP A G 0.05096 8 149 0.2456 2.3298324243139856E-01
X_12327817_SNP G A 0.1472 24 139 0.3104 3.1542273348372918E-01
X_12327839_SNP T C 0.06135 10 153 0.5827 5.7832959364362924E-01
X_12328050_SNP G C 0.472 76 85 0.1572 1.5076367983716621E-01
X_12328058_SNP A G 0.3585 57 102 0.2265 2.1558686502446556E-01
X_12328080_SNP G T 0.4841 76 81 0.1317 1.1989122807514674E-01
X_12328217_SNP A G 0.05488 9 155 0.4352 4.3033200265225457E-01
X_12328298_SNP A T 0.216 35 127 0.529 5.2222079876239003E-01
X_12328299_DEL T TTA 0.1634 25 128 0.4751 4.9675733704212199E-01
X_12328310_SNP T C 0.38 57 93 0.8179 8.3306782558225401E-01
X_12328359_SNP C T 0.2086 34 129 0.4603 4.5431490685139719E-01
X_12328493_SNP A G 0.1742 27 128 0.8665 8.6438470811706813E-01
X_12328576_SNP G C 0.2053 31 120 0.1311 1.1689783376050422E-01
X_12328600_SNP A C 0.2308 36 120 0.2323 2.3036672104892919E-01
X_12328601_SNP A G 0.1529 24 133 0.4653 4.5781700097349176E-01
X_12328628_SNP T A 0.1646 26 132 0.2997 2.9848465935710211E-01
X_12328655_SNP T A 0.1572 25 134 0.3519 3.4034997063551242E-01
X_12328771_SNP T C 0.1519 24 134 0.8785 8.7522901862768965E-01
X_12328784_SNP A C 0.1572 25 134 0.2748 2.9775131408545041E-01
X_12328801_SNP T C 0.32 48 102 0.2111 2.0414935063153894E-01
X_12328827_SNP T G 0.1645 25 127 0.1013 1.0495365245689003E-01
X_12328830_SNP T A 0.3261 45 93 0.06016 5.1181162702784291E-02
X_12328862_SNP A G 0.1613 25 130 0.8687 8.6562828761098587E-01
X_12328878_SNP T G 0.1645 25 127 0.1319 1.5785910426152305E-01
X_12328892_SNP A G 0.1646 26 132 0.7938 7.9109283066701119E-01
X_12329366_SNP T A 0.4397 62 79 0.3774 3.8124561725633987E-01
X_12329388_SNP T A 0.3812 61 99 0.1713 1.6488305090638777E-01
X_12329413_SNP T A 0.09259 15 147 0.6218 6.2122939808045574E-01
X_12329418_DEL T AA 0.09317 15 146 0.6168 6.1527837315022782E-01
X_12329421_SNP T C 0.09877 16 146 0.5171 5.1601999622475336E-01
X_12329439_SNP A T 0.2448 35 108 0.08533 6.9448844064964432E-02
X_12329440_SNP C A 0.25 36 108 0.1029 8.7640014742635386E-02
X_12329442_SNP G T 0.2517 36 107 0.09396 7.7581946044145020E-02
X_12329443_SNP G A 0.2448 35 108 0.1248 1.0793374272866396E-01
X_12329472_SNP C A 0.2483 36 109 0.05695 4.4510556250922984E-02
X_12329473_SNP G A 0.25 36 108 0.06163 4.8121539198809335E-02
X_12329479_SNP A G 0.2968 46 109 0.06663 5.9487317831775931E-02
X_12329481_SNP C T 0.2857 44 110 0.05521 4.8231397248128104E-02
X_12329482_SNP T C 0.3032 47 108 0.08304 7.5952158593370331E-02
X_12329486_SNP G T 0.06918 11 148 0.6255 6.1952082073325143E-01
X_12329487_SNP T C 0.3072 47 106 0.04197 5.1634251083548237E-02
X_12329496_SNP T C 0.2903 45 110 0.05551 4.8554875668334649E-02
X_12329498_SNP A T 0.07006 11 146 0.6116 6.0321039303788626E-01
X_12329530_SNP C T 0.2484 38 115 0.1186 1.0933535856405918E-01
X_12329537_SNP A G 0.1146 18 139 0.3967 3.8842819827325059E-01
X_12329544_SNP T C 0.1111 17 136 0.5467 5.4025018302544203E-01
X_12329625_SNP A G 0.3649 54 94 0.244 2.2051549198246490E-01
X_12329667_SNP T C 0.3103 45 100 0.3481 3.3516362951091638E-01
X_12329719_SNP A T 0.3796 52 85 0.1638 1.5083484893189525E-01
X_12329776_SNP C A 0.3247 50 104 0.4633 4.5070854521491877E-01
X_12329777_SNP A G 0.3158 48 104 0.556 5.4357429663731982E-01
X_12329828_SNP G T 0.3401 50 97 0.1773 1.7090289031023986E-01
X_12329829_SNP T A 0.3356 50 99 0.4075 3.9056498786238847E-01
X_12329843_SNP A G 0.07792 12 142 0.3086 2.9238767648098873E-01
X_12329883_SNP T A 0.4667 70 80 0.5213 5.2034871593777632E-01
X_12329951_SNP T C 0.4688 75 85 0.6035 5.9842185623119315E-01
X_12329952_SNP T C 0.4717 75 84 0.6631 6.5765952076218670E-01
X_12329957_SNP C T 0.3727 60 101 0.2032 1.9816090366619299E-01
X_12329968_SNP T A 0.4625 74 86 0.6164 6.1324485965076980E-01
X_12329970_SNP G T 0.4615 72 84 0.794 7.9168893563692377E-01
X_12330019_SNP C T 0.4654 74 85 0.6607 6.5570822358930980E-01
X_12330219_SNP G A 0.4136 67 95 0.003572 5.4883562511905465E-03
X_12330321_SNP T C 0.3226 50 105 0.1934 1.7800640306680415E-01
X_12330342_SNP C A 0.3812 61 99 0.3814 3.7364608185342030E-01
X_12330374_SNP T G 0.3459 55 104 0.5094 5.1165884037544318E-01
X_12330490_SNP A G 0.08537 14 150 0.7395 7.3689007051379896E-01
X_12330493_SNP G T 0.09756 16 148 0.6089 6.0507045926925662E-01
X_12330494_SNP T A 0.08642 14 148 0.875 8.7370474674428478E-01
X_12330500_SNP T A 0.09756 16 148 0.6089 6.0507045926925662E-01
X_12330510_SNP C G 0.07317 12 152 0.2363 2.3138688365776428E-01
X_12330511_SNP G A 0.09259 15 147 0.7997 7.9743979889425221E-01
X_12330555_SNP A T 0.3924 62 96 0.2093 2.0589060232944134E-01
X_12330667_SNP G A 0.4877 79 83 0.1385 1.3314006884142371E-01
X_12330727_SNP C T 0.4207 69 95 0.05898 5.6319243084568052E-02
X_12330834_SNP G T 0.4367 69 89 0.107 1.0135527743631645E-01
X_12330845_SNP T A 0.4331 68 89 0.1646 1.5553425967588985E-01
X_12331049_SNP A T 0.2125 34 126 0.4982 4.9257437591832431E-01
X_12331050_SNP A T 0.2112 34 127 0.5486 5.4215360785315769E-01
X_12331055_SNP A T 0.2099 34 128 0.5489 5.4333952797368623E-01
X_12331056_SNP A T 0.216 35 127 0.5508 5.4604802686360610E-01
X_12331093_SNP A T 0.3272 53 109 0.5815 5.7586907773749774E-01
X_12331119_SNP C G 0.2778 45 117 0.02077 1.9602870597097772E-02
X_12331156_SNP C A 0.3232 53 111 0.4993 4.9528879258941827E-01
X_12331171_SNP G T 0.3168 51 110 0.7401 7.3972680327518514E-01
X_12331183_SNP A C 0.3252 53 110 0.4088 4.0370070976003447E-01
X_12331237_SNP A C 0.2547 41 120 0.6927 6.9022523110374490E-01
X_12331316_SNP A G 0.3043 49 112 0.118 1.1213838814412469E-01
X_12331424_SNP G T 0.3165 50 108 0.1529 1.4264840977937276E-01
X_12331439_SNP A T 0.2822 46 117 0.08184 7.9087658453264251E-02
X_12331468_SNP A T 0.2795 45 116 0.06473 5.9719628749569313E-02
X_12331474_SNP A G 0.2812 45 115 0.06772 6.1796481260992978E-02
X_12331550_SNP G T 0.2781 42 109 0.1626 1.9011043322592525E-01
X_12331581_SNP A G 0.2838 42 106 0.127 1.5615060562549876E-01
X_12331587_SNP T G 0.2778 40 104 0.1166 1.3851299649752891E-01
X_12331603_SNP C T 0.2465 35 107 0.07679 6.5336548538269576E-02
X_12331625_INS AAA A 0.2319 32 106 0.09305 9.8330707629725178E-02
X_12331642_SNP A G 0.25 38 114 0.4834 4.6710493129615005E-01
X_12331669_SNP A G 0.2697 41 111 0.02916 2.3202561196727808E-02
X_12331673_SNP C T 0.2258 35 120 0.1334 1.2152579335137059E-01
X_12331677_SNP T A 0.2484 38 115 0.1808 1.7450023982856377E-01
X_12331688_SNP C A 0.2365 35 113 0.07105 6.2197632125867153E-02
X_12331706_INS A AA 0.2761 37 97 0.01184 7.6784795462590243E-03
X_12331764_SNP T C 0.2153 31 113 0.0186 1.3534952531113819E-02
X_12331768_SNP C A 0.2055 30 116 0.0717 6.1137783646137540E-02
X_12331780_SNP C A 0.2174 30 108 0.01196 9.0679118417921027E-03
X_12331787_SNP C A 0.2197 29 103 0.02706 2.6057425373219624E-02
X_12331816_SNP A C 0.2519 34 101 0.04383 3.6447535415113370E-02
X_12331818_SNP A T 0.2537 34 100 0.01492 1.1839574684620864E-02
X_12331846_SNP A T 0.2148 29 106 0.06184 7.6381726923072574E-02
X_12331850_SNP G C 0.2263 31 106 0.0694 8.7633352000182851E-02
X_12331860_DEL C CG 0.2302 32 107 0.04291 5.6383449747909098E-02
X_12331870_SNP G A 0.2378 34 109 0.001577 9.4547387285566671E-04
X_12331877_SNP T C 0.2246 31 107 0.007518 5.5364045404662256E-03
X_12331880_SNP T G 0.2374 33 106 0.003749 2.6151888825475169E-03
X_12331884_SNP T G 0.2296 31 104 0.004231 2.6102923434361152E-03
X_12331885_SNP G A 0.2279 31 105 0.003844 2.5044456741278834E-03
X_12331894_SNP C T 0.2045 27 105 0.02304 2.6898248542985444E-02
X_12331979_SNP T A 0.2388 32 102 0.03371 3.4931241630746110E-02
X_12332053_SNP C A 0.2239 30 104 0.0065 4.7980635004665718E-03
X_12332058_SNP C T 0.2263 31 106 0.006648 5.0551626355750442E-03
X_12332060_SNP T A 0.2279 31 105 0.006389 4.9851812677157098E-03
X_12332068_SNP T C 0.2465 35 107 0.04712 4.0853415348764362E-02
X_12332253_SNP G A 0.1805 24 109 0.1856 1.5384097469961555E-01
X_12332258_SNP G A 0.203 27 106 0.1785 1.4749894166279021E-01
X_12332267_SNP A T 0.2517 36 107 0.1535 1.4059541535363707E-01
X_12332276_SNP T C 0.1838 25 111 0.1021 8.0288496942308302E-02
X_12332278_SNP A T 0.1971 27 110 0.06946 5.4912846590974770E-02
X_12332293_SNP C T 0.2828 41 104 0.03807 3.1973335018824281E-02
X_12332342_SNP T G 0.2993 44 103 0.04373 3.7445480060030033E-02
X_12332366_SNP T A 0.2621 38 107 0.1276 1.1388029636132024E-01
X_12332381_SNP T G 0.2534 37 109 0.06314 5.3826375811306802E-02
X_12332450_SNP A G 0.05031 8 151 0.2966 2.9208072048798162E-01
X_12332460_SNP A G 0.121 19 138 0.4389 4.2563739676835655E-01
X_12332466_SNP T A 0.2994 47 110 0.07829 7.3044884636891516E-02
X_12332471_SNP G A 0.2903 45 110 0.07046 6.3996681046449094E-02
X_12332475_SNP A T 0.2975 47 111 0.07318 6.9032651276184853E-02
X_12332490_SNP A G 0.2994 47 110 0.2322 2.2087007794400570E-01
X_12332493_SNP T A 0.3077 48 108 0.2212 2.0877742784125919E-01
X_12332508_SNP A T 0.3052 47 107 0.2109 1.9755479725148151E-01
X_12332577_SNP A T 0.2887 41 101 0.2923 2.7482885704844218E-01
X_12332603_SNP A G 0.2937 42 101 0.4548 4.3670717421941074E-01
X_12332607_SNP T C 0.3007 43 100 0.3993 3.7061069533166846E-01
X_12332638_SNP A G 0.3151 46 100 0.3362 3.1583597389212714E-01
X_12332653_SNP T G 0.3191 45 96 0.2623 2.5822759384533400E-01
X_12332667_SNP G A 0.2945 43 103 0.3372 3.3448663668136036E-01
X_12332675_SNP A C 0.3028 43 99 0.4097 4.0359399236146631E-01
X_12332681_SNP A T 0.3986 57 86 0.1666 1.6061132365295461E-01
X_12332686_SNP C A 0.3103 45 100 0.1828 1.6821120570754589E-01
X_12332709_SNP G A 0.3836 56 90 0.09364 8.8344718161300184E-02
X_12332741_SNP A T 0.366 56 97 0.267 2.6004215072314052E-01
X_12332758_SNP C A 0.07097 11 144 0.7279 7.3582907473862769E-01
X_12332881_SNP T G 0.2704 43 116 0.06033 5.6599295649084801E-02
X_12332909_SNP G A 0.414 65 92 0.3006 2.9520883948593768E-01
X_12332916_SNP C T 0.3851 62 99 0.5916 6.0054348416286352E-01
X_12333063_SNP G A 0.4817 79 85 0.2315 2.2674381429017243E-01
X_12333198_SNP A G 0.493 70 72 0.4286 4.0402745862024980E-01
X_12333628_SNP A G 0.4851 65 69 0.4411 4.2785007735508696E-01
X_12333783_SNP C T 0.3205 50 106 0.737 7.2885772338306765E-01
X_12333862_SNP C T 0.4052 62 91 0.1164 1.0394152134461732E-01
X_12334177_SNP G A 0.4891 67 70 0.8481 8.4258174741077552E-01
X_12334181_SNP T G 0.3493 51 95 0.2707 2.4597142809021189E-01
X_12334183_SNP A G 0.1313 21 139 0.3123 3.0447175952869721E-01
X_12334296_SNP A T 0.3187 51 109 0.4488 4.3947639197252808E-01
X_12334337_DEL A AAA 0.2968 46 109 0.5409 5.3122986556048524E-01
X_12334365_SNP A T 0.1296 21 141 0.4848 4.7864864387177630E-01
X_12334372_SNP G A 0.125 20 140 0.6018 5.9558465521536796E-01
X_12334376_SNP A G 0.1288 21 142 0.4911 4.8619592703555636E-01
X_12334379_SNP A G 0.1296 21 141 0.4856 4.7945811065812172E-01
X_12334384_SNP T C 0.1258 20 139 0.5144 5.0508479120996641E-01
X_12334385_SNP G T 0.118 19 142 0.506 4.9857126687635089E-01
X_12334394_SNP C T 0.1235 20 142 0.5208 5.1478801570118993E-01
X_12334396_SNP A G 0.1296 21 141 0.5027 4.9695594815213695E-01
X_12334399_SNP C T 0.1288 21 142 0.4911 4.8619592703555636E-01
X_12334403_SNP G T 0.1288 21 142 0.4911 4.8619592703555636E-01
X_12334420_INS TT T 0.5 81 81 0.9461 9.4536406690233155E-01
X_12334451_SNP C A 0.5 77 77 0.9589 9.5863919526164709E-01
X_12334458_SNP T C 0.4968 78 79 0.9272 9.2569713613681903E-01
X_12334462_DEL G GCAGTCTTTTATTTTTGTTAGATATTTTGG 0.08805 14 145 0.2704 2.9363375484284449E-01
X_12334466_SNP A T 0.4173 58 81 0.8669 8.6791143366648471E-01
X_12334469_SNP A T 0.413 57 81 0.6549 6.6429071847744181E-01
X_12334508_SNP A C 0.1097 17 138 0.7142 7.1103123110001620E-01
X_12334510_SNP G A 0.1419 22 133 0.9044 9.0111141399069938E-01
X_12334637_SNP G A 0.3677 57 98 0.2688 2.6644425916252179E-01
X_12334748_SNP T A 0.4759 69 76 0.7956 7.8606688400657221E-01
X_12334785_SNP G A 0.483 71 76 0.7427 7.3040830726418482E-01
X_12334863_SNP A G 0.4967 76 77 0.4531 4.4546848793200144E-01
X_12334893_SNP C T 0.07547 12 147 0.511 5.3049204651579340E-01
X_12334897_SNP G C 0.08075 13 148 0.5329 5.5418765342064680E-01
X_12334991_SNP T C 0.425 68 92 0.1684 1.5927072420563071E-01
X_12335308_SNP A G 0.359 56 100 0.9866 9.8640081512288968E-01
X_12335425_SNP A G 0.4207 69 95 0.8931 8.9200808308838653E-01
X_12335514_SNP T A 0.3232 53 111 0.9565 9.5605938154299164E-01
X_12335599_SNP G C 0.3459 55 104 0.2528 2.4370411062158992E-01
X_12335963_INS A AA 0.34 51 99 0.554 5.6567764938603737E-01
X_12335973_DEL TC A 0.3423 51 98 0.5779 5.8961380490175752E-01
X_12335993_SNP T C 0.2051 32 124 0.4812 4.6985558919531090E-01
X_12335997_SNP G A 0.4362 65 84 0.9378 9.3476411930685588E-01
X_12336171_DEL T TAGTATGTTACAAAGAATTCCTTAAATAGT 0.2838 42 106 0.3412 3.3342677913499952E-01
X_12336203_SNP T C 0.2933 44 106 0.3652 3.5494239153357088E-01
X_12336212_SNP A T 0.3797 60 98 0.4931 4.8269923087785715E-01
X_12336250_SNP C A 0.2675 42 115 0.2584 2.4677419353182761E-01
X_12336255_SNP C T 0.275 44 116 0.1964 1.8649963936704228E-01
X_12336260_SNP C A 0.2722 43 115 0.1518 1.4116708037655523E-01
X_12336269_SNP G A 0.2722 43 115 0.15 1.4359270659341461E-01
X_12336300_SNP T A 0.2893 46 113 0.2201 2.1038914307330181E-01
X_12336323_INS A AA 0.2985 40 94 0.7043 7.0040992728584084E-01
X_12336457_SNP G T 0.3187 51 109 0.2984 3.0474053869085593E-01
X_12336709_SNP A G 0.1879 31 134 0.663 6.6055972283506725E-01
X_12336733_SNP A T 0.4568 74 88 0.2728 2.6791409062106464E-01
X_12336796_SNP C G 0.4512 74 90 0.259 2.5392639517553939E-01
X_12336835_SNP T C 0.4472 72 89 0.3344 3.3465520214388511E-01
X_12336843_SNP T C 0.3602 58 103 0.5001 4.9605638145463427E-01
X_12336882_SNP T A 0.4359 68 88 0.2491 2.3670244427810294E-01
X_12336912_SNP A T 0.4331 68 89 0.437 4.8446766528458540E-01
X_12336913_SNP T G 0.4304 68 90 0.5255 5.6362205314587532E-01
X_12336932_SNP T A 0.4258 66 89 0.2558 2.5507727497816834E-01
X_12336940_SNP A T 0.4248 65 88 0.1965 1.8412021071275342E-01
X_12336950_SNP G A 0.09317 15 146 0.419 4.1003698209087747E-01
X_12336951_SNP T C 0.09259 15 147 0.4233 4.1566394084809744E-01
X_12336960_SNP T A 0.08696 14 147 0.3482 3.3899782658982858E-01
X_12336962_SNP A G 0.09259 15 147 0.4369 4.3211531787787605E-01
X_12337325_SNP C T 0.122 20 144 0.08835 8.7365984267953389E-02
X_12337506_SNP G C 0.2938 47 113 0.1468 1.4048883140138368E-01
X_12337542_SNP T C 0.06667 11 154 0.4207 4.1719182662978904E-01
X_12337548_SNP G A 0.2025 33 130 0.007997 7.2165289270897459E-03
X_12337618_SNP A G 0.2981 48 113 0.0816 8.2344876164008443E-02
X_12337628_SNP A G 0.1159 19 145 0.4508 4.4886551725454726E-01
X_12337831_SNP G A 0.4277 68 91 0.3314 3.2028865413897278E-01
X_12337839_SNP G A 0.425 68 92 0.6021 5.9827932045847732E-01
X_12337887_SNP A T 0.3742 61 102 0.08928 8.5813945926572543E-02
X_12338046_SNP T A 0.3951 64 98 0.1306 1.2427626139455361E-01
X_12338171_SNP T A 0.4099 66 95 0.1499 1.4275998825883773E-01
X_12338343_SNP T C 0.4233 69 94 0.1153 1.1039773015581100E-01
X_12338505_SNP A T 0.472 76 85 0.4037 3.9571714833673444E-01
X_12338520_SNP C G 0.4724 77 86 0.4552 4.5034005699292878E-01
X_12338655_SNP A G 0.135 22 141 0.8455 8.4368982265027737E-01
X_12338658_SNP T C 0.1304 21 140 0.8203 8.1733660643780370E-01
X_12338742_SNP G A 0.07006 11 146 0.9783 9.7825337381862187E-01
X_12338778_SNP C A 0.09202 15 148 0.8256 8.2332544376553485E-01
X_12338820_SNP C T 0.1411 23 140 0.4124 4.0820421080865732E-01
X_12338868_SNP A C 0.09816 16 147 0.9416 9.4097553815713142E-01
X_12338891_SNP C T 0.08176 13 146 0.6825 6.8049945790794752E-01
X_12338993_SNP C T 0.05488 9 155 8.217e-07 6.2878240545208873E-07
X_12339099_SNP T C 0.4348 70 91 0.1323 1.2907508930602052E-01
X_12339425_SNP T C 0.4663 76 87 0.3198 3.1322746120894585E-01
X_12339486_SNP A G 0.4756 78 86 0.3334 3.2826916406629847E-01
X_12339541_SNP C T 0.4906 78 81 0.2732 2.6339642169713795E-01
X_12339625_SNP C A 0.05455 9 156 8.172e-07 6.7327098869958842E-07
X_12339705_SNP T A 0.1914 31 131 0.4259 4.1973225678558235E-01
X_12339778_SNP A G 0.4478 60 74 0.4096 4.2166018664373117E-01
X_12340011_SNP A G 0.473 70 78 0.3466 3.3280396448902627E-01
X_12340047_SNP C A 0.4331 68 89 0.3843 3.7124036548315831E-01
X_12340065_SNP G A 0.4276 65 87 0.6077 6.2691005384145138E-01
X_12340281_SNP A G 0.4596 74 87 0.2713 2.6381869330541896E-01
X_12340486_SNP C G 0.4545 70 84 0.4003 3.9947027128438128E-01
X_12340864_SNP A C 0.3376 53 104 0.5046 4.9460085327335679E-01
X_12341358_SNP A G 0.284 46 116 0.0101 9.1608433669056119E-03
X_12341673_SNP T C 0.1481 24 138 0.9618 9.6142315214802287E-01
X_12341733_SNP T C 0.05031 8 151 0.0001352 1.0765766840063259E-04
X_12341778_SNP C T 0.1779 29 134 0.8019 8.0159604172659393E-01
X_12341867_SNP A G 0.1852 30 132 0.7204 7.1901143851408844E-01
X_12341966_SNP C G 0.2209 36 127 0.402 3.9597726591530635E-01
X_12341992_SNP T C 0.2313 37 123 0.3895 3.7986681820337165E-01
X_12341996_SNP T A 0.2393 39 124 0.3003 2.9479649126774399E-01
X_12342011_SNP T A 0.2393 39 124 0.3354 3.2907720490079151E-01
X_12342023_DEL T TTTTTA 0.1951 32 132 0.4976 4.9303948478077242E-01
X_12342138_SNP T A 0.1049 17 145 0.2371 2.2988239560699331E-01
X_12342190_SNP G A 0.1975 32 130 0.6902 6.8752916981459555E-01
X_12342193_SNP C G 0.195 31 128 0.7851 7.8313742501660943E-01
X_12342195_SNP C T 0.2012 33 131 0.7954 7.9415830202108362E-01
X_12342209_INS TT T 0.2013 30 119 0.8282 8.2097137425995503E-01
X_12342265_SNP A T 0.321 52 110 0.4852 4.8332535869449644E-01
X_12342293_INS A AAA 0.4593 62 73 0.8708 8.7227600424661245E-01
X_12342383_INS T TT 0.46 69 81 0.1018 9.1268535764458592E-02
X_12342387_SNP G A 0.2346 38 124 0.3164 3.1047124416044258E-01
X_12342521_SNP G C 0.1447 23 136 0.03083 2.8734563830368199E-02
X_12342548_SNP T C 0.4586 72 85 0.884 8.9235837215469305E-01
X_12342563_SNP C A 0.4815 78 84 0.7266 7.2573517345298966E-01
X_12342567_SNP A T 0.358 58 104 0.5449 5.4053096411349300E-01
X_12342569_SNP T A 0.4845 78 83 0.5998 5.9385694479629902E-01
X_12342634_SNP A G 0.3935 61 94 0.6157 6.1142429361880279E-01
X_12342643_DEL C CC 0.1355 21 134 0.05235 4.4914195284851403E-02
X_12342698_SNP C T 0.2365 35 113 0.5993 5.9438699223341640E-01
X_12342704_SNP C T 0.3933 59 91 0.7797 7.7202285948810634E-01
X_12342737_SNP G A 0.2922 45 109 0.183 1.6790454713332126E-01
X_12342753_INS TG T 0.3026 46 106 0.8813 8.9014411434558771E-01
X_12342817_SNP G A 0.3333 49 98 0.3092 2.8933844011736076E-01
X_12342868_SNP C T 0.2357 33 107 0.6788 6.6239016101983994E-01
X_12342922_SNP A T 0.3609 48 85 0.2416 2.0980116478848543E-01
X_12342925_SNP G A 0.3788 50 82 0.2141 1.8260192589724944E-01
X_12342942_SNP A C 0.2899 40 98 0.6423 6.2314547339961668E-01
X_12342954_DEL C TT 0.2877 42 104 0.1461 1.2960746480946306E-01
X_12342958_DEL A TAGGTGGC 0.2819 42 107 0.1316 1.1919182577334186E-01
X_12342980_SNP C A 0.2632 40 112 0.6144 6.3490498046732413E-01
X_12342982_SNP T A 0.2727 42 112 0.2237 2.0879980579402757E-01
X_12342984_INS TCTT T 0.2727 42 112 0.1983 1.8337446787689993E-01
X_12342993_SNP G T 0.2685 40 109 0.1746 1.6370694873140734E-01
X_12342999_SNP A T 0.2885 45 111 0.2129 2.0857848084750985E-01
X_12343013_SNP G A 0.4052 62 91 0.239 2.2346003830183314E-01
X_12343015_SNP C T 0.4052 62 91 0.2475 2.3154332211295936E-01
X_12343016_SNP T A 0.2893 46 113 0.2463 2.3733346395120103E-01
X_12343018_MNP TTGC CAAT 0.2857 46 115 0.2139 2.0597515651217002E-01
X_12343025_SNP A T 0.2875 46 114 0.1839 1.7667311538879849E-01
X_12343052_DEL C ACAAAA 0.24 36 114 0.6276 6.1838739643743290E-01
X_12343074_SNP G T 0.275 44 116 0.2131 2.0348157482045448E-01
X_12343079_SNP G T 0.2893 46 113 0.9344 9.3308879025785330E-01
X_12343095_SNP A G 0.284 46 116 0.2024 1.9522366817790948E-01
X_12343536_SNP G C 0.4259 69 93 0.8304 8.2814530609306247E-01
X_12343644_SNP A G 0.2013 32 127 0.03513 4.4301401551317655E-02
X_12343816_SNP T A 0.05521 9 154 0.5343 5.2877903642215518E-01
X_12343886_SNP G A 0.05556 9 153 0.6701 6.6546051077760748E-01
X_12343888_SNP T C 0.4744 74 82 0.7455 7.3887529242615413E-01
X_12343890_SNP A G 0.05625 9 151 0.683 6.7689696841170299E-01
X_12343892_SNP G A 0.05696 9 149 0.6743 6.6608621490290010E-01
X_12343898_SNP T G 0.4248 65 88 0.7549 7.6125106568089196E-01
X_12343993_SNP G T 0.4323 67 88 0.9448 9.4311427167063211E-01
X_12344005_SNP G A 0.443 66 83 0.9153 9.1228782396859687E-01
X_12344030_SNP C G 0.4106 62 89 0.8374 8.3428366569205359E-01
X_12344059_SNP T C 0.3975 64 97 0.9665 9.6639983030452814E-01
X_12344064_SNP C T 0.05488 9 155 0.6548 6.5145472548598815E-01
X_12344069_INS CGATAAAAC C 0.05488 9 155 0.6548 6.5145472548598815E-01
X_12344072_SNP C T 0.05455 9 156 0.649 6.4652604344251707E-01
X_12344155_SNP C T 0.3899 62 97 0.6913 6.8481502232423441E-01
X_12344261_SNP A T 0.4534 73 88 0.8568 8.5451601763700491E-01
X_12344262_SNP C T 0.4528 72 87 0.779 7.7437761145803519E-01
X_12344273_SNP T A 0.4183 64 89 0.7966 7.8999545142729233E-01
X_12344288_DEL T TC 0.4118 63 90 0.7379 7.3178965323110323E-01
X_12344295_SNP T A 0.4295 67 89 0.9226 9.2111563642691063E-01
X_12344474_SNP G A 0.327 52 107 0.15 1.4081796497154608E-01
X_12344584_SNP A G 0.2453 39 120 0.03943 3.4646398531848539E-02
X_12344591_INS TAAATATGTGCATT T 0.2119 32 119 0.02855 2.3306185153721945E-02
X_12344597_SNP G A 0.1316 20 132 0.6121 6.0128087889856374E-01
X_12344599_SNP G A 0.06832 11 150 0.00143 1.2136700576299083E-03
X_12344601_INS GTTTCTCTC AAAAA 0.07407 12 150 0.003951 3.5094422065163346E-03
X_12344622_SNP T A 0.0641 10 146 0.001374 1.0260771531416892E-03
X_12344626_SNP A T 0.07097 11 144 0.003599 2.7298186079840188E-03
X_12344642_SNP G A 0.08125 13 147 0.01383 1.1885979896034814E-02
X_12344657_INS AG A 0.07927 13 151 0.01251 1.1598145556545736E-02
X_12344664_DEL GG AACA 0.06173 10 152 0.002679 2.4807707926507720E-03
X_12344704_SNP A G 0.122 20 144 0.4082 4.0324049230017167E-01
X_12344723_SNP C T 0.1963 32 131 0.6661 6.6579869317817686E-01
X_12344731_SNP T G 0.3171 52 112 0.3022 2.9748141161227803E-01
X_12344763_SNP G C 0.128 21 143 0.159 1.5723098152751436E-01
X_12344770_SNP C A 0.1235 20 142 0.1604 1.5407169658725173E-01
X_12344802_SNP A T 0.09756 16 148 0.07835 7.5325252459783928E-02
X_12344805_SNP A G 0.09816 16 147 0.08131 7.7242335279289545E-02
X_12344985_SNP C G 0.321 52 110 0.3935 3.8892733536259749E-01
X_12345017_SNP A C 0.3291 52 106 0.07637 7.3333649569061188E-02
X_12345260_SNP T A 0.463 75 87 0.03339 4.3015439471321713E-02
X_12345264_SNP T A 0.472 76 85 0.01672 1.6685339336540962E-02
X_12345279_SNP G A 0.3765 61 101 0.04639 5.2878847308905248E-02
X_12345287_SNP C T 0.1585 26 138 0.8322 8.3041015861876510E-01
X_12345407_SNP T C 0.09697 16 149 0.9506 9.5027456264630195E-01
X_12345489_SNP A G 0.1098 18 146 0.6866 6.8341730326338079E-01
X_12345507_SNP T C 0.1062 17 143 0.4287 4.2877076359092492E-01
X_12345625_SNP T A 0.2025 33 130 0.8457 8.4401976438331805E-01
X_12345627_SNP A G 0.1288 21 142 0.8573 8.5555661881966250E-01
X_12345639_SNP A T 0.1187 19 141 0.6296 6.2192926715354402E-01
X_12345645_SNP G T 0.118 19 142 0.6177 6.1118646774706964E-01
X_12345689_SNP A G 0.1768 29 135 0.7327 7.3000965002608864E-01
X_12345694_SNP G T 0.1863 30 131 0.9698 9.7141242434804220E-01
X_12345705_SNP A G 0.1768 29 135 0.7491 7.4656098397759529E-01
X_12345788_SNP T G 0.05 8 152 0.5174 5.0858772605493807E-01
X_12345872_SNP G A 0.1543 25 137 0.3356 3.3064421907948283E-01
X_12346241_INS TAT T 0.1358 22 140 0.1009 9.6255387746701615E-02
X_12346243_SNP T C 0.1366 22 139 0.2522 2.4526127462158465E-01
X_12346548_SNP A G 0.1341 22 142 0.7303 7.2747408641879230E-01
X_12346638_SNP G A 0.1333 22 143 0.8036 8.0213475972920234E-01
X_12346648_SNP A T 0.1758 29 136 0.9283 9.2779912970248846E-01
X_12346699_SNP T C 0.08485 14 151 0.5377 5.3453802827263286E-01
X_12346701_SNP T C 0.07927 13 151 0.5999 5.9613392767331363E-01
X_12346731_SNP C T 0.1341 22 142 0.7752 7.7383777657569519E-01
X_12346985_SNP A G 0.227 37 126 0.9527 9.5223858652031346E-01
X_12347155_SNP A T 0.1731 27 129 0.3535 3.4267331900310960E-01
X_12347166_SNP A T 0.3776 54 89 0.8367 8.2846829943186151E-01
X_12347213_SNP T C 0.1472 24 139 0.5698 5.6594539545890021E-01
X_12347306_SNP G T 0.2642 42 117 0.7479 7.4288666060863440E-01
X_12347316_SNP T C 0.4688 75 85 0.7505 7.4749971518901936E-01
X_12347400_SNP G A 0.4151 66 93 0.8317 8.3386754595500645E-01
X_12347421_SNP T C 0.3861 61 97 0.7854 7.8632512462943249E-01
X_12347439_SNP G A 0.3988 65 98 0.9112 9.1011135683634459E-01
X_12347515_SNP G A 0.09091 14 140 0.3192 3.0286103358583172E-01
X_12347668_SNP T A 0.07383 11 138 0.6161 6.0501187235197162E-01
X_12347669_SNP G A 0.3724 54 91 0.3765 3.5728712088563797E-01
X_12347694_SNP G C 0.1081 16 132 0.03842 3.3689241745274073E-02
X_12347768_SNP C G 0.07362 12 151 0.06384 6.5766257238513259E-02
X_12347862_SNP T A 0.135 22 141 0.004498 4.1107115614960809E-03
X_12347882_SNP T C 0.1037 17 147 0.2268 2.2192851155468452E-01
X_12347886_SNP T C 0.1037 17 147 0.2268 2.2192851155468452E-01
X_12347898_SNP G T 0.09938 16 145 0.3853 3.7959689563717924E-01
X_12347905_SNP G C 0.09877 16 146 0.2441 2.3655408452218152E-01
X_12347909_SNP G A 0.09259 15 147 0.1994 1.9209669851166378E-01
X_12347913_SNP T G 0.09816 16 147 0.1904 1.8445820329871876E-01
X_12347923_SNP A T 0.1098 18 146 0.26 2.5501770681438640E-01
X_12347925_SNP G A 0.09816 16 147 0.8596 8.6213178654207479E-01
X_12347932_SNP T C 0.1098 18 146 0.2602 2.5520950546803500E-01
X_12347968_SNP T C 0.08642 14 148 0.3398 3.3533410482736692E-01
X_12348048_SNP C A 0.2346 38 124 0.00755 7.0482505989568258E-03
X_12348059_SNP A G 0.1242 20 141 0.0003833 3.4892489571545902E-04
X_12348157_DEL G GTG 0.07975 13 150 0.3184 3.1549697760449213E-01
X_12348164_DEL T TGAT 0.08537 14 150 0.1733 1.6886623218646801E-01
X_12348181_SNP T C 0.075 12 148 0.02806 2.5409699691937161E-02
X_12348189_DEL T TT 0.05556 9 153 0.02516 2.2986144226260781E-02
X_12348442_SNP C A 0.3654 57 99 0.4195 4.0917055084839415E-01
X_12348507_SNP C A 0.4076 64 93 0.3587 3.4610519331143264E-01
X_12348520_SNP G A 0.4522 71 86 0.8673 8.6604490916986199E-01
X_12348578_SNP A T 0.354 57 104 0.4722 4.6474656874525322E-01
X_12348595_SNP C A 0.3642 59 103 0.3545 3.5112700025881838E-01
X_12348600_SNP A G 0.4231 66 90 0.7976 7.9918897407044620E-01
X_12348898_SNP G A 0.1963 32 131 0.5187 5.1416907279405444E-01
X_12348913_SNP T G 0.4 64 96 0.7777 7.7297392782130614E-01
X_12348920_SNP A T 0.07362 12 151 0.679 6.7602421469318774E-01
X_12348925_SNP A T 0.3889 63 99 0.8443 8.4254780539815632E-01
X_12349051_SNP C G 0.35 56 104 0.3968 3.8755443052501104E-01
X_12349090_SNP C T 0.1 16 144 0.6509 6.4574027956098512E-01
X_12349129_SNP A G 0.358 58 104 0.3403 3.3468393437491983E-01
X_12349135_SNP A C 0.2531 41 121 0.9086 9.0742591621819302E-01
X_12349167_SNP G C 0.2988 49 115 0.9628 9.6241438141706959E-01
X_12349231_SNP G T 0.4817 79 85 0.7613 7.5880842526893277E-01
X_12349569_SNP G A 0.09032 14 141 0.4565 4.6301105662655917E-01
X_12349614_DEL T TT 0.05 7 133 0.1949 1.6366503177227321E-01
X_12349624_SNP G T 0.07639 11 133 0.09156 7.8796236079591353E-02
X_12349664_SNP C T 0.131 19 126 0.6523 6.3877635236496011E-01
X_12349667_SNP T A 0.1268 18 124 0.667 6.5124784975931127E-01
X_12349721_SNP T A 0.1277 18 123 0.2544 2.4644732028040783E-01
X_12349778_SNP C T 0.1097 17 138 0.9841 9.8383590250854125E-01
X_12349796_SNP C A 0.1126 17 134 0.318 3.3516476789423955E-01
X_12349856_SNP C T 0.07895 12 140 0.2687 2.5527656710166069E-01
X_12349866_SNP T G 0.05806 9 146 0.3161 3.0727298193450991E-01
X_12349871_SNP A C 0.07843 12 141 0.2407 2.2422522656001287E-01
X_12349907_SNP T G 0.06962 11 147 0.1339 1.2457992906012472E-01
X_12349946_SNP T C 0.07273 12 153 0.1472 1.4412892315270187E-01
X_12349978_SNP G A 0.1159 19 145 0.1265 1.2273203674443989E-01
X_12350084_SNP T A 0.1605 26 136 0.4929 4.9117925511362426E-01
X_12350237_SNP C T 0.09756 16 148 0.6762 6.7366398572444885E-01
X_12350276_SNP G T 0.1988 32 129 0.207 2.0934644513211575E-01
X_12350285_SNP A C 0.195 31 128 0.1966 1.8609526620439132E-01
X_12350295_SNP T C 0.06098 10 154 0.8728 8.7145927982577343E-01
X_12350326_SNP T G 0.1288 21 142 0.7809 7.7821098590739246E-01
X_12350340_SNP A T 0.1543 25 137 0.4787 4.7140457578416817E-01
X_12350363_SNP C T 0.1227 20 143 0.4694 4.6367674738235443E-01
X_12350601_SNP C G 0.08537 14 150 0.2487 2.4366989127055216E-01
X_12350682_SNP A G 0.2264 36 123 0.4864 4.7781086585277832E-01
X_12350787_SNP A G 0.4076 64 93 0.5217 5.0945747049495815E-01
X_12350841_SNP A G 0.3605 53 94 0.7488 7.5657475199801560E-01
X_12350878_SNP T A 0.4172 63 88 0.6795 6.7615319919450623E-01
X_12350946_SNP T A 0.2821 44 112 0.543 5.5058749950417529E-01
X_12351075_SNP G A 0.3137 48 105 0.9108 9.0845168014172295E-01
X_12351077_SNP T C 0.3013 47 109 0.9339 9.3185629290472105E-01
X_12351126_SNP C T 0.3563 57 103 0.9805 9.8013962580193859E-01
X_12351190_SNP A C 0.1529 24 133 0.1874 1.7809290223992913E-01
X_12351273_SNP A G 0.1382 21 131 0.8475 8.4286412631948560E-01
X_12351345_SNP G A 0.05063 8 150 0.6305 6.2183979151080415E-01
X_12351377_SNP T C 0.2128 30 111 0.9774 9.7668418807588586E-01
X_12351387_SNP A G 0.188 25 108 0.6347 6.1718134143684455E-01
X_12351602_SNP C T 0.08642 14 148 0.4612 4.5483692775432660E-01
X_12351604_SNP T A 0.08025 13 149 0.3433 3.3710279456275871E-01
X_12351605_SNP C T 0.07927 13 151 0.516 5.1157799567300066E-01
X_12351610_SNP T G 0.08642 14 148 0.4689 4.6260703580414408E-01
X_12351614_SNP A G 0.08589 14 149 0.46 4.5492572569995937E-01
X_12351615_SNP G T 0.08642 14 148 0.4548 4.4855214753224826E-01
X_12351617_DEL T TATATTAT 0.07407 12 150 0.8785 8.7914015072215257E-01
X_12352038_SNP C A 0.3893 58 91 0.149 1.3379655905361809E-01
X_12352094_SNP C T 0.05455 9 156 0.0006605 6.0024535292060161E-04
X_12352111_SNP T A 0.4161 67 94 0.7097 7.0577417147185240E-01
X_12352113_SNP G C 0.4214 67 92 0.7238 7.1700766010363925E-01
X_12352187_SNP T C 0.1463 24 140 0.8822 8.8113175542494548E-01
X_12352194_SNP G A 0.4753 77 85 0.4555 4.4813729590829432E-01
X_12352201_SNP G A 0.1656 27 136 0.9719 9.7222475685701903E-01
X_12352204_INS TGCAT T 0.1595 26 137 0.9779 9.7762894495201158E-01
X_12352214_SNP A T 0.4114 65 93 0.2937 2.8133734533624843E-01
X_12352221_SNP G C 0.4037 65 96 0.3632 3.5739118300513595E-01
X_12352257_SNP G T 0.4214 67 92 0.4762 4.6807120623098630E-01
X_12352270_SNP A T 0.1718 28 135 0.7379 7.3483452098658142E-01
X_12352286_SNP A T 0.1871 29 126 0.8292 8.2494079434340128E-01
X_12352306_SNP G A 0.4067 61 89 0.345 3.2487433945397448E-01
X_12352328_SNP A C 0.4058 56 82 0.478 4.4590765148368094E-01
X_12352335_SNP T G 0.3852 52 83 0.4589 4.2225039511293028E-01
X_12352370_SNP G C 0.1597 23 121 0.5269 5.1391079809082907E-01
X_12352571_SNP T C 0.2331 38 125 0.5191 5.1512156135357590E-01
X_12352604_SNP T G 0.2393 39 124 0.6036 6.0008583649540559E-01
X_12352611_SNP C A 0.05521 9 154 0.8183 8.1583908881124523E-01
X_12352657_INS CC C 0.1299 20 134 0.8482 8.4246282882421453E-01
X_12352683_SNP A C 0.1227 20 143 0.449 4.4751900859395854E-01
X_12352723_SNP T C 0.1667 27 135 0.8663 8.6421496278829657E-01
X_12352849_SNP G A 0.2704 43 116 0.6478 6.4144433999090023E-01
X_12352862_SNP A G 0.2609 42 119 0.6179 6.1342559339437619E-01
X_12353047_DEL C AT 0.2822 46 117 0.893 8.9171859240835583E-01
X_12353051_SNP G A 0.2866 47 117 0.894 8.9306297536969459E-01
X_12353082_SNP A G 0.3865 63 100 0.5069 5.0181959234437890E-01
X_12353097_SNP C A 0.4 64 96 0.7036 6.9739944001757093E-01
X_12353098_SNP C T 0.3988 65 98 0.4962 5.0065956794193245E-01
X_12353104_SNP T C 0.4383 71 91 0.7598 7.5616198669907730E-01
X_12353107_SNP A G 0.4356 71 92 0.7475 7.4418372773068031E-01
X_12353124_SNP T A 0.4233 69 94 0.1835 1.7782698709849420E-01
X_12353132_SNP T A 0.4268 70 94 0.2657 3.0619262115427837E-01
X_12353136_SNP A G 0.4242 70 95 0.1707 1.6741893301385280E-01
X_12353158_SNP A C 0.4403 70 89 0.1444 1.3578858689987916E-01
X_12353160_SNP G A 0.4294 70 93 0.154 1.4881478992730179E-01
X_12353203_SNP G T 0.3522 56 103 0.0699 6.5563996988485584E-02
X_12353221_SNP C T 0.4403 70 89 0.1797 1.7169039691276544E-01
X_12353224_SNP A G 0.4437 71 89 0.1399 1.3571439331568713E-01
X_12353225_SNP G A 0.4403 70 89 0.1848 1.7858927840468386E-01
X_12353227_SNP T C 0.4437 71 89 0.194 1.8716523917800332E-01
X_12353236_SNP C T 0.4403 70 89 0.1553 1.4888714477214027E-01
X_12353246_SNP A T 0.4416 68 86 0.1582 1.4739272598492537E-01
X_12353251_SNP T A 0.4129 64 91 0.1436 1.3449227640564165E-01
X_12353266_SNP A G 0.05625 9 151 0.4896 4.8044494016413108E-01
X_12353268_SNP C T 0.06211 10 151 0.5653 5.5823246600235832E-01
X_12353276_INS T TT 0.3766 58 96 0.1958 1.8666100806498365E-01
X_12353290_SNP A G 0.375 57 95 0.2131 2.0124174225613156E-01
X_12353294_SNP C G 0.351 53 98 0.1311 1.1543015728352080E-01
X_12353295_SNP A C 0.277 41 107 0.1084 9.3546485000219559E-02
X_12353301_DEL C TG 0.06452 10 145 0.5574 5.4385183900761414E-01
X_12353312_SNP T G 0.106 16 135 0.8843 8.7923052596785856E-01
X_12353328_DEL C CCATATTATCCA 0.12 18 132 0.9241 9.2129117487435164E-01
X_12353347_SNP C T 0.07042 10 132 0.6068 5.8404861208870384E-01
X_12353362_SNP G T 0.05797 8 130 0.694 7.0122692201262660E-01
X_12353364_SNP A T 0.06475 9 130 0.5861 5.9941989657757422E-01
X_12353382_SNP T A 0.06015 8 125 0.6268 6.0952932902670665E-01
X_12353384_SNP G C 0.05926 8 127 0.6179 6.0296777204696617E-01
X_12353397_SNP T A 0.05797 8 130 0.5903 5.7776135661718153E-01
X_12353418_SNP T A 0.1127 16 126 0.9292 9.2538813108869167E-01
X_12353424_SNP A G 0.1119 16 127 0.9382 9.3503199120273583E-01
X_12353460_SNP G A 0.1014 15 133 0.8719 8.6561630423229907E-01
X_12353474_SNP A T 0.08163 12 135 0.9522 9.4980759251993363E-01
X_12353495_SNP T C 0.08904 13 133 0.9508 9.4846468644855508E-01
X_12353497_INS GT G 0.1034 15 130 0.9357 9.3246852413924008E-01
X_12353504_SNP A C 0.09091 13 130 0.9518 9.4905309438206475E-01
X_12353505_SNP G C 0.1034 15 130 0.9381 9.3497908911897765E-01
X_12353511_SNP T C 0.08904 13 133 0.9419 9.4485756284151323E-01
X_12353522_SNP A C 0.06993 10 133 0.5903 6.1113703709166756E-01
X_12353530_SNP T C 0.1027 15 131 0.9682 9.6996378850233544E-01
X_12353536_DEL A ATATATATAAGAA 0.09396 14 135 0.8822 8.7887027272077589E-01
X_12353566_SNP C T 0.2621 38 107 0.3234 2.9951032194895411E-01
X_12353578_SNP C T 0.3046 46 105 0.9754 9.7448056816749395E-01
X_12353589_DEL TT T 0.2933 44 106 0.7694 7.6494393752295164E-01
X_12353603_SNP A C 0.0915 14 139 0.552 5.7783728567267723E-01
X_12353612_SNP T C 0.07237 11 141 0.516 5.4151954918612133E-01
X_12353634_SNP C G 0.404 61 90 0.9539 9.5629072397706238E-01
X_12353696_SNP A C 0.4067 61 89 0.6555 6.8234416139947118E-01
X_12353740_SNP T C 0.075 12 148 0.7117 7.0616808623735960E-01
X_12354337_SNP T A 0.06135 10 153 0.2641 2.6209221785982362E-01
X_12354492_SNP G C 0.2911 46 112 0.692 6.8938609593810185E-01
X_12354555_SNP A G 0.3185 50 107 0.9508 9.5055381082614288E-01
X_12354646_SNP A G 0.2121 35 130 0.4236 4.2004396385249321E-01
X_12354702_SNP A T 0.05521 9 154 0.5216 5.1607553436161924E-01
X_12354737_SNP C A 0.05521 9 154 0.5373 5.3179875040388136E-01
X_12354758_SNP T C 0.05455 9 156 0.575 5.7209879045561651E-01
X_12354761_SNP T C 0.05455 9 156 0.575 5.7209879045561651E-01
X_12354776_INS TT T 0.25 39 117 0.6576 6.4843604000429522E-01
X_12354784_SNP A T 0.2 32 128 0.6088 6.0436914607295367E-01
X_12354795_SNP C T 0.25 40 120 0.867 8.6571674929370490E-01
X_12354806_SNP G A 0.2089 33 125 0.4392 4.3214107780713473E-01
X_12355140_SNP G A 0.1049 17 145 0.357 3.5023798351609903E-01
X_12355297_SNP C A 0.3899 62 97 0.3601 3.5635169820146950E-01
X_12355302_SNP A G 0.3951 64 98 0.4524 4.4541493894660511E-01
X_12355327_SNP A G 0.3827 62 100 0.432 4.2453833262046203E-01
X_12355350_SNP T C 0.411 67 96 0.5 4.9430668920581089E-01
X_12355375_SNP T C 0.4286 66 88 0.5346 5.1981821316027743E-01
X_12355383_SNP T A 0.3949 62 95 0.515 5.0177079781740885E-01
X_12355400_SNP A T 0.4074 66 96 0.5308 5.2674020071799077E-01
X_12355417_SNP A C 0.4177 66 92 0.4246 4.1332675701106347E-01
X_12355441_SNP T C 0.3889 63 99 0.3867 3.7879469604142790E-01
X_12355444_SNP C T 0.3889 63 99 0.3741 3.6622270673696633E-01
X_12355761_SNP G A 0.2062 33 127 0.2664 2.5641234655825340E-01
X_12355818_SNP G A 0.3812 61 99 0.1993 1.9028183384030040E-01
X_12355973_DEL AATA A 0.4071 57 83 0.2078 1.7966744275961155E-01
X_12355999_SNP G T 0.3812 61 99 0.1724 1.6361003380125327E-01
X_12356013_SNP C T 0.465 73 84 0.3054 2.9763607160043337E-01
X_12356068_SNP G A 0.4294 70 93 0.8644 8.6423445540094879E-01
X_12356164_SNP A T 0.3882 59 93 0.2943 2.8546486029348828E-01
X_12356317_SNP C T 0.4688 75 85 0.329 3.2517884975380318E-01
X_12356444_SNP T C 0.07362 12 151 0.08538 8.3481074455555637E-02
X_12356493_SNP T A 0.3602 58 103 0.1558 1.5113801660391402E-01
X_12356558_SNP C T 0.372 61 103 0.1602 1.5586383368335044E-01
X_12356565_SNP C A 0.372 61 103 0.1602 1.5586383368335044E-01
X_12356628_SNP C G 0.3812 61 99 0.0912 9.6664710833158085E-02
X_12356818_SNP G A 0.4815 78 84 0.4367 4.2929000389410310E-01
X_12357049_SNP T C 0.189 31 133 0.7878 7.8559178985465072E-01
X_12357051_SNP G A 0.1779 29 134 0.8545 8.5253622119875616E-01
X_12357072_SNP G T 0.1688 27 133 0.9564 9.5568508741142844E-01
X_12357176_SNP G C 0.1515 25 140 0.9583 9.5797404917534346E-01
X_12357203_DEL A AA 0.4211 64 88 0.27 2.5978469843424434E-01
X_12357279_SNP A T 0.4321 70 92 0.5127 5.0649198848689148E-01
X_12357313_SNP A C 0.09756 16 148 0.6154 6.1353559997174167E-01
X_12357342_SNP T A 0.4843 77 82 0.2206 2.0969323007439333E-01
X_12357358_SNP A T 0.09375 15 145 0.6533 6.4669655048460239E-01
X_12357369_SNP A T 0.4 64 96 0.3403 3.3400223418948582E-01
X_12357375_SNP C T 0.3924 62 96 0.3258 3.1327606389562179E-01
X_12357395_SNP T A 0.09697 16 149 0.6402 6.3765799913920818E-01
X_12357404_SNP T C 0.5 81 81 0.2941 2.9568028343931263E-01
X_12357418_SNP C T 0.08642 14 148 0.5145 5.0787612785816605E-01
X_12357441_INS TCTATCT T 0.4626 68 79 0.3735 3.7513517886577963E-01
X_12357489_SNP T A 0.09146 15 149 0.73 7.2743540918135130E-01
X_12357504_SNP A T 0.3727 60 101 0.3405 3.3304452657857331E-01
X_12357532_SNP T G 0.08025 13 149 0.9003 8.9988239963706007E-01
X_12357635_SNP T C 0.3889 63 99 0.3229 3.1514879658818962E-01
X_12357743_SNP T C 0.103 17 148 0.47 4.6662169333062742E-01
X_12357847_SNP G A 0.08025 13 149 0.3967 3.9613306406581139E-01
X_12357874_SNP T C 0.06707 11 153 0.8142 8.1239233461018423E-01
X_12357885_INS AG A 0.1125 18 142 0.6072 6.0575384897239537E-01
X_12358028_DEL ATA A 0.4254 57 77 0.9199 9.2129240558846826E-01
X_12358189_SNP A G 0.05298 8 143 0.9456 9.4418440945838700E-01
X_12358215_SNP T C 0.3567 56 101 0.2363 2.2832858021421676E-01
X_12358260_SNP A G 0.3442 53 101 0.3042 3.3807708787939050E-01
X_12358702_SNP T A 0.09091 15 150 0.2373 2.3373402184973602E-01
X_12358758_SNP T A 0.2901 47 115 0.8338 8.4605712487073614E-01
X_12358762_SNP A G 0.2778 45 117 0.9121 9.1104478586898596E-01
X_12358769_DEL T TTCAAT 0.2778 45 117 0.8991 8.9839330902313885E-01
X_12358840_SNP G A 0.3117 48 106 0.6975 6.8638216286827691E-01
X_12358885_SNP T C 0.08125 13 147 0.9852 9.8493960230975364E-01
X_12358908_SNP C T 0.3355 52 103 0.6654 6.5569879901643469E-01
X_12358954_SNP G C 0.2642 42 117 0.7052 6.9901524925842451E-01
X_12359043_SNP C A 0.2789 41 106 0.5902 5.7434785169894309E-01
X_12359057_SNP A G 0.07843 12 141 0.9036 9.0020437430495270E-01
X_12359069_SNP C T 0.06579 10 142 0.7421 7.3309096700827125E-01
X_12359236_SNP T G 0.3436 56 107 0.3181 3.4331305093718723E-01
X_12359252_SNP G T 0.325 52 108 0.1446 1.3960755580987461E-01
X_12359264_SNP T A 0.3291 52 106 0.2283 2.5252755432109586E-01
X_12359266_INS CC C 0.3418 54 104 0.1139 1.0883515629467910E-01
X_12359504_SNP T C 0.2264 36 123 0.08536 8.9753661006499841E-02
X_12359537_SNP C G 0.09202 15 148 0.9594 9.5904321834061823E-01
X_12359551_DEL A AAACTAAGCACAAAAGTAACGAA 0.325 52 108 0.1548 1.5043724988924490E-01
X_12359580_DEL G AA 0.3333 54 108 0.2192 2.1411445856793843E-01
X_12359593_SNP A G 0.325 52 108 0.1357 1.3212699745286871E-01
X_12359605_SNP C A 0.1043 17 146 0.7149 7.1119462427735236E-01
X_12359624_SNP C T 0.09146 15 149 0.7923 7.9019229750097264E-01
X_12359629_SNP G A 0.3333 54 108 0.1806 1.7455283526269005E-01
X_12359633_SNP T G 0.2437 39 121 0.09258 8.8470338196366849E-02
X_12359638_SNP T A 0.2454 40 123 0.08169 7.8449871420562589E-02
X_12359675_SNP G A 0.09756 16 148 0.4159 4.1578153537982077E-01
X_12359677_SNP T C 0.3312 53 107 0.1378 1.2900366548635711E-01
X_12359678_SNP T A 0.3457 56 106 0.1536 1.4694453225037418E-01
X_12359687_SNP C T 0.3418 54 104 0.1968 1.8532672483276846E-01
X_12359693_SNP A T 0.3354 53 105 0.1913 1.8020000621586063E-01
X_12359698_SNP T G 0.3396 54 105 0.1887 1.7817705114156668E-01
X_12359699_SNP C T 0.3396 54 105 0.1547 1.4852876338302057E-01
X_12359700_INS TAAAT T 0.3416 55 106 0.1749 1.6712111196293056E-01
X_12359703_SNP A C 0.3438 55 105 0.1685 1.5965419190075270E-01
X_12359704_INS TGGTCAATATTTAATAGAATACGTAATTAAAGAATGAA T 0.3354 53 105 0.1977 1.8595949282719393E-01
X_12359740_SNP C T 0.2078 32 122 0.2903 2.7473654325690333E-01
X_12359745_SNP T C 0.3224 49 103 0.2629 2.4535680629825385E-01
X_12359757_SNP G A 0.3087 46 103 0.3655 3.4845915279239437E-01
X_12359774_SNP T C 0.2123 31 115 0.3654 3.6436994223343699E-01
X_12359789_SNP A G 0.2123 31 115 0.5341 5.2328356289171418E-01
X_12359791_SNP A G 0.3241 47 98 0.5655 5.5397076512834431E-01
X_12359811_SNP C A 0.3103 45 100 0.6393 6.3041728346970016E-01
X_12359832_SNP C T 0.3108 46 102 0.6787 6.7405025146554920E-01
X_12359834_SNP A T 0.2993 44 103 0.3784 3.7015237198762874E-01
X_12359841_SNP C G 0.3287 47 96 0.3413 3.1916413285799139E-01
X_12359853_INS TT T 0.3129 46 101 0.3181 2.9715892513464737E-01
X_12359857_SNP C A 0.3007 43 100 0.4466 4.2586787440265716E-01
X_12359869_SNP C G 0.3265 48 99 0.2533 2.3346060611282893E-01
X_12359906_SNP A T 0.3176 47 101 0.1716 1.5399425944148992E-01
X_12359979_SNP G T 0.1 16 144 0.7769 7.7305740293045100E-01
X_12359993_SNP G A 0.07453 12 149 0.9366 9.3566533610898139E-01
X_12360014_SNP T A 0.3082 49 110 0.2201 2.1143939566503334E-01
X_12360037_SNP C T 0.1911 30 127 0.1409 1.3306988573964185E-01
X_12360128_SNP T C 0.1429 22 132 0.2508 2.3392308910954129E-01
X_12360145_SNP G A 0.1166 19 144 0.261 2.5480116534732700E-01
X_12360146_SNP A T 0.1111 18 144 0.2047 1.9771371608824684E-01
X_12360151_SNP T C 0.3642 59 103 0.8318 8.2942487838953716E-01
X_12360223_SNP G T 0.1411 23 140 0.1588 1.5357211180599983E-01
X_12360236_SNP T G 0.2143 33 121 0.1489 1.4745081953254802E-01
X_12360250_SNP G A 0.2222 36 126 0.1469 1.4311998642049706E-01
X_12360284_SNP A C 0.2061 34 131 0.1396 1.3658083083589712E-01
X_12360444_SNP A C 0.3986 57 86 0.7837 7.7750507333514340E-01
X_12360676_SNP A G 0.2025 33 130 0.6879 6.8406237767059608E-01
X_12360800_INS TT T 0.2374 33 106 0.6905 6.7322897879980848E-01
X_12360832_SNP T G 0.205 33 128 0.3287 3.2107477652731542E-01
X_12360960_INS TT T 0.3957 55 84 0.1474 1.6761574330440854E-01
X_12361270_SNP A G 0.1529 24 133 0.273 2.6062234699763509E-01
X_12361341_DEL G GG 0.05455 9 156 0.7662 7.6446884141088267E-01
X_12361455_SNP G C 0.06061 10 155 0.251 2.4744551115572577E-01
X_12361458_SNP A T 0.103 17 148 0.9511 9.5071747622127645E-01
X_12361514_INS ATTATAAGGTTCTTA A 0.05488 9 155 0.2693 2.6433891600572545E-01
X_12361518_SNP C A 0.05488 9 155 0.1121 1.0984025285923305E-01
X_12361526_SNP T C 0.1043 17 146 0.9836 9.8337182399242384E-01
X_12361536_SNP G T 0.06173 10 152 0.1348 1.3029656205466611E-01
X_12361538_SNP G T 0.06707 11 153 0.272 2.6689066130524686E-01
X_12361563_SNP G A 0.06135 10 153 0.2576 2.5130793487353320E-01
X_12361565_SNP A T 0.06135 10 153 0.2576 2.5130793487353320E-01
X_12361566_SNP T G 0.06211 10 151 0.2591 2.5069888923226846E-01
X_12361656_SNP G A 0.06707 11 153 0.1056 1.0213617766073990E-01
X_12362102_SNP T C 0.1761 28 131 0.5645 5.5605299557997823E-01
X_12362109_DEL A AGTGTGCTA 0.1373 21 132 0.5628 5.5252533997174680E-01
X_12362121_SNP T C 0.1709 27 131 0.8501 8.4777447373864057E-01
X_12362132_SNP C A 0.0679 11 151 0.2015 1.9463197296280821E-01
X_12362153_SNP G A 0.4049 66 97 0.686 6.8571803051809344E-01
X_12362185_SNP A T 0.07879 13 152 0.2913 2.8759627100466578E-01
X_12362194_SNP T G 0.07362 12 151 0.5948 5.9450865114846585E-01
X_12362201_SNP T C 0.1159 19 145 0.5419 5.3761126704638240E-01
X_12362213_SNP A T 0.2147 35 128 0.7353 7.3181455929987083E-01
X_12362214_SNP C T 0.2073 34 130 0.7845 7.8235317260636261E-01
X_12362253_SNP T C 0.3937 63 97 0.4189 4.1343443919195033E-01
X_12362294_DEL G GCCGGTGG 0.1056 17 144 0.2628 2.5607811190972429E-01
X_12362318_SNP T C 0.06173 10 152 0.1577 1.5094985106684311E-01
X_12362611_SNP A G 0.4367 69 89 0.8587 8.5585565502705940E-01
X_12362638_SNP A G 0.2654 43 119 0.6523 6.4834911662685379E-01
X_12362783_SNP A G 0.3205 50 106 0.3518 3.4336559139675882E-01
X_12362847_DEL T TCATTTTAT 0.05488 9 155 0.2879 2.8272768378934598E-01
X_12362866_SNP C G 0.05 8 152 0.5339 5.3147325771781206E-01
X_12362893_SNP A T 0.381 56 91 0.8777 8.7328448927998237E-01
X_12362911_SNP T A 0.05263 8 144 0.2182 2.0066735448235096E-01
X_12362934_SNP A G 0.05442 8 139 0.2218 1.9787669138777797E-01
X_12362936_SNP T A 0.06757 10 138 0.2939 2.7026317460098126E-01
X_12362948_SNP T C 0.05442 8 139 0.252 2.2443336289051419E-01
X_12363007_SNP G T 0.07097 11 144 0.3823 3.6655917254413717E-01
X_12363053_DEL C CA 0.3841 53 85 0.8084 7.9747510711444458E-01
X_12363141_SNP T A 0.1083 17 140 0.06463 5.9970861129559683E-02
X_12363170_SNP G T 0.4481 69 85 0.6559 6.8592810597214160E-01
X_12363201_SNP C T 0.06748 11 152 0.4528 4.5001093125313563E-01
X_12363426_SNP G C 0.3168 51 110 0.8534 8.5296763819057975E-01
X_12363472_SNP A C 0.08025 13 149 0.7046 7.0182801206343437E-01
X_12363510_DEL G GG 0.3143 44 96 0.8501 8.4260910463633798E-01
X_12363515_SNP A C 0.07975 13 150 0.9461 9.4594151956248551E-01
X_12363684_SNP A C 0.4151 66 93 0.9036 9.0352274240108077E-01
X_12363699_SNP A T 0.3836 61 98 0.7612 7.5793883443264443E-01
X_12363722_SNP A C 0.3797 60 98 0.66 6.5914810297557636E-01
X_12363724_SNP G A 0.3082 49 110 0.9645 9.6388838545515032E-01
X_12363825_SNP A G 0.1553 25 136 0.3733 3.6607379111418692E-01
X_12363946_SNP T C 0.4321 70 92 0.5137 5.0944992728058036E-01
X_12363960_SNP C T 0.4813 77 83 0.8667 8.6480824572854420E-01
X_12363970_SNP C G 0.4654 74 85 0.9764 9.7606420747634548E-01
X_12363983_DEL T TGTGTATATGAATTTTAAAATTATTTGAGATTTGTTGAATATTTCAATTT 0.06536 10 143 0.6141 6.0537669557331963E-01
X_12363989_SNP C T 0.4397 62 79 0.7655 7.5139493084482989E-01
X_12363999_SNP G A 0.4748 66 73 0.933 9.2843753135047002E-01
X_12364002_SNP C A 0.4317 60 79 0.7657 7.5079573923272536E-01
X_12364037_SNP T C 0.475 76 84 0.8599 8.5741762188739579E-01
X_12364042_SNP A T 0.472 76 85 0.8812 8.7916469054305368E-01
X_12364072_SNP T C 0.4756 78 86 0.9024 9.0131136343970752E-01
X_12364077_SNP G T 0.4479 73 90 0.7854 7.9015303764761935E-01
X_12364175_SNP A C 0.3861 61 97 0.9655 9.6554276093382696E-01
X_12364194_SNP C T 0.3379 49 96 0.4947 5.6403099399245882E-01
X_12364360_SNP C T 0.3704 60 102 0.5418 5.3602856744308325E-01
X_12364407_SNP A C 0.3269 51 105 0.3246 3.1553964111313926E-01
X_12364443_SNP T C 0.3043 49 112 0.182 1.7683856360834571E-01
X_12364488_SNP A G 0.3106 50 111 0.5696 5.9939005622608266E-01
X_12364494_SNP C T 0.3374 55 108 0.718 7.3957067807764543E-01
X_12364535_INS AA A 0.2733 41 109 0.5005 5.3826191647944288E-01
X_12364580_SNP T G 0.06748 11 152 0.9401 9.3935662743288550E-01
X_12364641_SNP T C 0.3312 52 105 0.3681 3.5596550418210327E-01
X_12364758_SNP G C 0.3043 49 112 0.1536 1.4780882769344106E-01
X_12364764_SNP A T 0.3148 51 111 0.191 1.8416998113661665E-01
X_12364780_SNP A G 0.327 52 107 0.4152 4.1057982327581211E-01
X_12364848_SNP A G 0.2975 47 111 0.2273 2.1440991433871393E-01
X_12364860_SNP T C 0.3077 48 108 0.3221 3.0824061348071441E-01
X_12364865_SNP A C 0.3141 49 107 0.4216 4.2235283738471019E-01
X_12364866_SNP A T 0.3097 48 107 0.4463 4.4592256850329193E-01
X_12364873_SNP A G 0.3121 49 108 0.4222 4.2428828923657813E-01
X_12364880_SNP T G 0.3205 50 106 0.5341 5.3074163929888885E-01
X_12364882_SNP C A 0.3141 49 107 0.982 9.8309172417087720E-01
X_12365202_SNP T G 0.09756 16 148 0.6017 6.0151797877998314E-01
X_12365211_SNP T C 0.09816 16 147 0.7274 7.2511556941737076E-01
X_12365365_SNP T A 0.07362 12 151 0.4704 4.6580268633429678E-01
X_12365392_SNP G A 0.05455 9 156 0.4628 4.5933882201079002E-01
X_12365434_SNP T G 0.06173 10 152 0.9607 9.6001293020980161E-01
X_12365640_SNP T C 0.07362 12 151 0.5567 5.6362731381611919E-01
```
