## Supplementary material for "Roles of *PKCdelta* in Photoperiod and Circadian Regulations in *Drosophila melanogaster*": File S2 (part 113 of 121)

```
X_12365817_DEL C GAAAGAAAATTACGCGCTCATCAATAGTTGCTGCTG 0.05455 9 156 0.4628 4.5933882201079002E-01
X_12365855_SNP T A 0.05455 9 156 0.4628 4.5933882201079002E-01
X_12365856_SNP T C 0.05488 9 155 0.4586 4.5401284415801535E-01
X_12365858_DEL T TCCCGCTCTTCGGCTA 0.05455 9 156 0.4628 4.5933882201079002E-01
X_12366041_DEL G GA 0.05455 9 156 0.4628 4.5933882201079002E-01
X_12366155_SNP C T 0.07317 12 152 0.4723 4.6778672008304767E-01
X_12366159_DEL T TT 0.07273 12 153 0.4661 4.6265443035303033E-01
X_12366185_SNP A T 0.05488 9 155 0.4585 4.5398033633191814E-01
X_12366191_SNP A T 0.05455 9 156 0.4628 4.5933882201079002E-01
X_12366208_SNP A T 0.07317 12 152 0.526 5.2579780339730398E-01
X_12366278_SNP T C 0.05455 9 156 0.4628 4.5933882201079002E-01
X_12367036_SNP G T 0.06667 11 154 0.9595 9.5916341670002025E-01
X_12367086_SNP A G 0.07975 13 150 0.9849 9.8461716641915709E-01
X_12367105_SNP T C 0.05556 9 153 0.5001 4.9835272736441671E-01
X_12367177_SNP C T 0.06667 11 154 0.9595 9.5916341670002025E-01
X_12367207_DEL A TTGTATAATACTCCAG 0.0559 9 152 0.6483 6.4399609221735576E-01
X_12367252_INS ATA A 0.06211 10 151 0.6774 6.7371755705412850E-01
X_12367282_SNP G A 0.0679 11 151 0.9745 9.7401540628370076E-01
X_12367301_SNP G C 0.08642 14 148 0.947 9.4605784998853193E-01
X_12367389_SNP A G 0.07362 12 151 0.4627 4.5767465176705302E-01
X_12367401_SNP A T 0.05031 8 151 0.8496 8.5041805893318234E-01
X_12367407_SNP A T 0.08589 14 149 0.4744 4.7081514732136531E-01
X_12367464_SNP G T 0.06135 10 153 0.4433 4.3728946352767273E-01
X_12367499_SNP A C 0.09259 15 147 0.2311 2.2345977249596660E-01
X_12367548_SNP C T 0.07407 12 150 0.4128 4.0518240167833219E-01
X_12367598_SNP G T 0.07927 13 151 0.006315 5.7954513229908720E-03
X_12367614_INS CC C 0.05625 9 151 0.0006438 5.3184088869960989E-04
X_12367694_SNP T C 0.0559 9 152 0.07954 7.4000156022960964E-02
X_12367850_SNP G A 0.07273 12 153 0.7914 7.8984058198508866E-01
X_12367859_SNP C G 0.07273 12 153 0.4661 4.6265443035303033E-01
X_12367886_SNP T G 0.05488 9 155 0.7207 7.1782909965094788E-01
X_12367982_SNP T G 0.1173 19 143 0.5132 5.0613539689595377E-01
X_12368024_SNP C T 0.05521 9 154 0.7858 7.8294285262079177E-01
X_12368030_SNP A C 0.06098 10 154 0.4763 4.7322508579946243E-01
X_12368057_SNP C G 0.08537 14 150 0.4412 4.3628503687128750E-01
X_12368058_SNP T C 0.07975 13 150 0.361 3.5463748787627114E-01
X_12368060_SNP C T 0.08589 14 149 0.4804 5.1515394971730233E-01
X_12368073_SNP A T 0.08537 14 150 0.4519 4.4805638025103278E-01
X_12368091_SNP C G 0.08075 13 148 0.5442 5.3813840932716284E-01
X_12368097_SNP G A 0.1173 19 143 0.607 6.0299137404903758E-01
X_12368104_SNP T A 0.07407 12 150 0.4812 4.7472801589945202E-01
X_12368136_SNP T G 0.06173 10 152 0.9837 9.8351105816634132E-01
X_12368145_SNP A G 0.1273 21 144 0.688 6.8568211064145435E-01
X_12368163_INS GTT AC 0.05521 9 154 0.6688 6.6457870435202948E-01
X_12368172_SNP T A 0.05556 9 153 0.6643 6.5924914984113525E-01
X_12368217_SNP T A 0.06211 10 151 0.7596 7.5657123160282180E-01
X_12368247_SNP T G 0.06707 11 153 0.785 7.8390501656177269E-01
X_12368342_SNP G A 0.0625 10 150 0.6987 6.9718167180416746E-01
X_12368347_DEL A AGCAAC 0.05161 8 147 0.9918 9.9172500739898917E-01
X_12368758_SNP T C 0.118 19 142 0.9623 9.6193640277418679E-01
X_12369033_SNP A G 0.1091 18 147 0.7368 7.3489665182697683E-01
X_12369042_SNP G A 0.1963 32 131 0.7015 6.9843047509905754E-01
X_12369043_INS AGG A 0.271 42 113 0.9148 9.1225969640945515E-01
X_12369053_SNP C A 0.06135 10 153 0.905 9.0472430963304007E-01
X_12369054_SNP C G 0.06135 10 153 0.905 9.0472430963304007E-01
X_12369105_SNP C G 0.07362 12 151 0.8894 8.8897789383207093E-01
X_12369163_SNP G C 0.2062 33 127 0.9573 9.5656740399172313E-01
X_12369183_SNP T C 0.2138 34 125 0.8298 8.3223705975644968E-01
X_12369259_SNP C G 0.1524 25 139 0.7906 7.8898311329160664E-01
X_12369347_SNP G A 0.1615 26 135 0.9874 9.8721464219076283E-01
X_12369373_SNP C T 0.1534 25 138 0.5408 5.3590300432560656E-01
X_12369529_INS CC C 0.1899 30 128 0.6138 6.0833695365805340E-01
X_12369537_INS CC C 0.1095 15 122 0.6026 6.1349358919157138E-01
X_12369541_SNP C A 0.1161 18 137 0.6115 5.9924948735106232E-01
X_12369575_SNP A C 0.1585 26 138 0.7368 7.3545878271363607E-01
X_12369599_INS ACATA A 0.2147 35 128 0.5534 5.4851524630301962E-01
X_12369608_SNP C T 0.2086 34 129 0.6456 6.4115721782524271E-01
X_12369616_MNP ATA TCT 0.2037 33 129 0.5727 5.6640059774074025E-01
X_12369625_DEL G TA 0.1988 32 129 0.5862 5.7889816283791284E-01
X_12369936_SNP T C 0.09697 16 149 0.9283 9.2778049495295478E-01
X_12370050_SNP A G 0.1402 23 141 0.7219 7.1918097769831701E-01
X_12370131_SNP C G 0.06707 11 153 0.704 7.0386501651237199E-01
X_12370134_SNP T C 0.06748 11 152 0.7161 7.1566020262591690E-01
X_12370139_SNP G A 0.0679 11 151 0.7027 7.0100380094908665E-01
X_12370140_SNP A G 0.0679 11 151 0.7027 7.0100380094908665E-01
X_12370167_SNP G A 0.2086 34 129 0.7355 7.3326144812449967E-01
X_12370220_SNP G A 0.1656 27 136 0.79 7.8722717508516860E-01
X_12370317_SNP A G 0.1779 29 134 0.677 6.7294110190064893E-01
X_12370330_SNP C A 0.1879 31 134 0.6101 6.0732622234556577E-01
X_12370337_SNP C A 0.2298 37 124 0.8394 8.3641469883951636E-01
X_12370353_SNP C G 0.2298 37 124 0.5723 5.9580039840570453E-01
X_12370354_SNP C T 0.2284 37 125 0.7253 7.2110093939744380E-01
X_12370359_SNP A G 0.2424 40 125 0.7309 7.2892091251026303E-01
X_12370361_SNP T C 0.227 37 126 0.7676 7.6468135864236175E-01
X_12370736_SNP C T 0.0679 11 151 0.6048 6.0035584155329325E-01
X_12370806_SNP T A 0.08642 14 148 0.136 1.3004320984692164E-01
X_12371580_SNP G C 0.1429 23 138 0.5877 5.8424425886893372E-01
X_12372217_SNP T C 0.1132 18 141 0.681 6.7768156448323547E-01
X_12372568_SNP C T 0.0559 9 152 0.7917 7.8870618479860133E-01
X_12372652_SNP C T 0.1235 20 142 0.3828 3.7585718663129453E-01
X_12372684_SNP G A 0.1902 31 132 0.2114 2.0691017030530057E-01
X_12372811_SNP T C 0.05556 9 153 0.8026 7.9947322299412449E-01
X_12372813_SNP T A 0.2812 45 115 0.8854 8.8306066704042063E-01
X_12373059_SNP T A 0.3519 57 105 0.5036 4.9791795199448396E-01
X_12373188_SNP A C 0.05 8 152 0.3646 3.5552920431599744E-01
X_12373444_SNP G A 0.1402 23 141 0.8625 8.6100962921919866E-01
X_12373498_SNP T C 0.1111 18 144 0.252 2.4462771630088076E-01
X_12373503_SNP A G 0.3252 53 110 0.4867 4.8097359367984649E-01
X_12373545_SNP A G 0.1341 22 142 0.685 6.8197798746523230E-01
X_12373766_INS T TCT 0.3529 54 99 0.8415 8.3674240300036118E-01
X_12373795_SNP T A 0.3354 54 107 0.7978 7.9392030110722878E-01
X_12373796_SNP G T 0.3272 53 109 0.802 7.9873018433313436E-01
X_12373806_SNP G C 0.1534 25 138 0.7372 7.5707600281539722E-01
X_12373808_SNP G T 0.1429 23 138 0.7689 7.8818428964813259E-01
X_12373809_SNP A G 0.1429 23 138 0.8132 8.2686972709264761E-01
X_12373882_SNP C A 0.2086 34 129 0.3324 3.7267690816811949E-01
X_12373896_DEL CACA C 0.3228 51 107 0.8842 8.8182898459884107E-01
X_12374245_SNP G T 0.4331 68 89 0.6961 6.8939809626373805E-01
X_12374261_SNP C T 0.3086 50 112 0.8536 8.5126109143862894E-01
X_12374319_SNP C T 0.4437 71 89 0.7855 7.8083788717987801E-01
X_12374356_SNP G A 0.122 20 144 0.959 9.5857875571344331E-01
X_12374389_SNP C T 0.3 48 112 0.03466 3.2955763693093595E-02
X_12374473_SNP C T 0.135 22 141 0.7472 7.4443771864788055E-01
X_12374474_SNP T G 0.1296 21 141 0.8142 8.1165265601495173E-01
X_12374476_SNP G T 0.135 22 141 0.7472 7.4443771864788055E-01
X_12374478_INS AGTGGGA CC 0.1358 22 140 0.6995 6.9869272282413886E-01
X_12374523_SNP A T 0.1288 21 142 0.9446 9.4394417744554193E-01
X_12374525_SNP G A 0.1288 21 142 0.9446 9.4394417744554193E-01
X_12374543_SNP A C 0.472 76 85 0.8634 8.6082521738913731E-01
X_12374544_SNP T C 0.4753 77 85 0.8168 8.1392549464439778E-01
X_12374545_DEL T TAGTTCCT 0.1304 21 140 0.9927 9.9257545853759410E-01
X_12374564_INS TT T 0.09091 14 140 0.9102 9.0757204135046954E-01
X_12374614_SNP A T 0.3602 58 103 0.5357 5.3572891867967476E-01
X_12374637_SNP T C 0.4188 67 93 0.4521 4.5064723977769550E-01
X_12374654_SNP T C 0.434 69 90 0.5489 5.4164259492262135E-01
X_12374656_SNP T A 0.425 68 92 0.6301 6.2489205057671593E-01
X_12374671_SNP T G 0.4562 73 87 0.3525 3.4801932661447832E-01
X_12374736_SNP T G 0.3875 62 98 0.2285 2.2543842004753345E-01
X_12375172_SNP C A 0.2013 31 123 0.3945 3.7809901603346141E-01
X_12375178_SNP A C 0.2065 32 123 0.4443 4.2907727811472463E-01
X_12375276_SNP A G 0.1146 18 139 0.7587 7.5193775929808715E-01
X_12375277_SNP A G 0.1139 18 140 0.7534 7.4722611993174270E-01
X_12375285_SNP T G 0.1125 18 142 0.7473 7.4240905052888539E-01
X_12375290_SNP G C 0.1006 16 143 0.6635 6.5629841812232148E-01
X_12375295_SNP A C 0.118 19 142 0.8609 8.5856409835316194E-01
X_12375300_DEL G CA 0.09202 15 148 0.819 8.1683899855617947E-01
X_12375303_SNP T C 0.1173 19 143 0.8766 8.7476897860923641E-01
X_12375306_INS ATG A 0.09259 15 147 0.8203 8.1752268082763013E-01
X_12375327_MNP ATG TGC 0.1366 22 139 0.6154 6.1232530453732026E-01
X_12375363_SNP C A 0.135 22 141 0.9432 9.4238998108991412E-01
X_12375385_SNP T G 0.3125 50 110 0.7493 7.4422359550335704E-01
X_12375396_SNP A T 0.1313 21 139 0.9821 9.8201519575869156E-01
X_12375432_SNP T A 0.3121 49 108 0.752 7.5454454252604108E-01
X_12375435_SNP A C 0.1366 22 139 0.8502 8.4852069140482689E-01
X_12375505_SNP A G 0.1402 23 141 0.8957 8.9458016900452941E-01
X_12375530_SNP T A 0.1615 26 135 0.7677 7.6399973354113149E-01
X_12375542_DEL T TT 0.07692 11 132 0.7449 7.3333757972490654E-01
X_12375593_DEL A AAGCT 0.1718 28 135 0.7335 7.3000265247769813E-01
X_12375607_INS AG A 0.1688 27 133 0.6181 6.1599712191887057E-01
X_12375637_SNP G A 0.2484 40 121 0.7894 8.0087888092876858E-01
X_12375717_SNP A T 0.09938 16 145 0.6472 6.4165168360563518E-01
X_12375918_SNP A T 0.1358 22 140 0.3646 3.6234361095387002E-01
X_12375924_SNP T G 0.2201 35 124 0.5714 5.6877656133363597E-01
X_12375925_SNP A T 0.07051 11 145 0.8968 8.9326507676453071E-01
X_12375936_SNP C T 0.1173 19 143 0.7731 7.6946492174781156E-01
X_12375984_SNP C A 0.1296 21 141 0.8046 8.0143869969928194E-01
X_12375998_SNP C G 0.1118 18 143 0.8087 8.0503466194099205E-01
X_12376018_SNP A T 0.2201 35 124 0.7632 7.5828468075325817E-01
X_12376037_SNP T G 0.1118 18 143 0.5433 5.3768191486684858E-01
X_12376044_SNP A T 0.3418 54 104 0.7376 7.3290368117646043E-01
X_12376086_SNP C T 0.2037 33 129 0.8785 8.7668637347032252E-01
X_12376097_SNP A T 0.1988 32 129 0.674 6.6862274316857895E-01
X_12376104_SNP C T 0.1235 20 142 0.4587 4.5763855622355853E-01
X_12376129_SNP T A 0.3312 53 107 0.7536 7.5128370457605143E-01
X_12376134_SNP T C 0.3292 53 108 0.8438 8.4496425432868960E-01
X_12376150_SNP A C 0.1384 22 137 0.9562 9.5545341744270951E-01
X_12376153_SNP T C 0.1437 23 137 0.9547 9.5383678530258087E-01
X_12376168_SNP T A 0.1366 22 139 0.8039 8.0200334759761938E-01
X_12376179_SNP A G 0.2642 42 117 0.6944 6.8996281900958889E-01
X_12376185_SNP T A 0.1329 21 137 0.7947 7.9095945436702420E-01
X_12376221_SNP G C 0.09494 15 143 0.7522 7.4641759685426856E-01
X_12376295_DEL T TT 0.2199 31 110 0.9898 9.8919022524567868E-01
X_12376305_SNP T A 0.25 35 105 0.863 8.5874508390998938E-01
X_12376308_SNP T C 0.2606 37 105 0.9682 9.6624389740843120E-01
X_12376340_SNP G A 0.1324 18 118 0.9038 9.0006018876230065E-01
X_12376425_SNP A G 0.1111 18 144 0.5985 5.9590241833669644E-01
X_12376530_SNP C T 0.08609 13 138 0.9782 9.7758743050509411E-01
X_12376573_DEL A AG 0.0974 15 139 0.3379 3.6893447270337743E-01
X_12376574_SNP A G 0.0942 13 125 0.4451 4.5788657450068393E-01
X_12376691_INS TT T 0.129 20 135 0.5478 5.4011656045522971E-01
X_12376739_SNP G A 0.2829 43 109 0.8132 8.0802739098337928E-01
X_12376843_SNP C A 0.1728 28 134 0.6562 6.5136796863241575E-01
X_12377023_SNP A G 0.319 52 111 0.1904 1.8434545756092702E-01
X_12377054_DEL G GGCCGCAACCAGATA 0.1173 19 143 0.572 5.6626411412301247E-01
X_12377070_SNP A C 0.06098 10 154 0.2811 2.7756457998290540E-01
X_12377230_SNP T A 0.4936 77 79 0.8002 7.9751821273779688E-01
X_12377285_SNP C G 0.05488 9 155 0.1487 1.4438814980849346E-01
X_12377340_SNP T C 0.2963 48 114 0.6424 6.3709692486788239E-01
X_12377374_SNP T C 0.08228 13 145 0.8967 8.9548868324506181E-01
X_12377480_SNP T C 0.07975 13 150 0.471 4.6652281761312342E-01
X_12377559_SNP A T 0.08589 14 149 0.4682 4.6214222664782434E-01
X_12377692_SNP C T 0.1923 30 126 0.565 5.5473044456728060E-01
X_12377733_SNP C T 0.1582 25 133 0.6151 6.0715942222877861E-01
X_12377740_DEL T AAG 0.1572 25 134 0.518 5.1006173771224228E-01
X_12377745_SNP G C 0.1688 27 133 0.6856 6.8000606696711696E-01
X_12377748_SNP A C 0.175 28 132 0.6629 6.5861386048120263E-01
X_12377750_SNP G T 0.1698 27 132 0.7199 7.1400835934732143E-01
X_12377751_SNP T A 0.1688 27 133 0.7415 7.3688809046586656E-01
X_12377769_SNP T A 0.1646 26 132 0.7021 6.9638927706673992E-01
X_12377774_SNP A C 0.1646 26 132 0.6337 6.3056261706386640E-01
X_12377778_SNP G A 0.1646 26 132 0.6683 6.6094511420211099E-01
X_12377821_SNP C T 0.1013 16 142 0.8419 8.3785776436174741E-01
X_12377826_SNP A G 0.118 19 142 0.9962 9.9612002481354112E-01
X_12377851_SNP C T 0.1118 18 143 0.8186 8.1611509858445597E-01
X_12377870_SNP G A 0.135 22 141 0.5459 5.4054332152374940E-01
X_12377875_SNP T A 0.1296 21 141 0.5094 5.0255272412241747E-01
X_12377883_SNP T G 0.1173 19 143 0.8745 8.7248750335867764E-01
X_12377907_SNP T C 0.1227 20 143 0.9671 9.6662697995466373E-01
X_12377967_SNP T A 0.4214 67 92 0.2314 2.3720995821571456E-01
X_12378034_SNP A T 0.3642 59 103 0.3904 3.8570497586934871E-01
X_12378109_SNP A T 0.1118 18 143 0.1428 1.3928837668423155E-01
X_12378153_SNP T G 0.07273 12 153 0.4364 4.3290665921745441E-01
X_12378303_SNP G A 0.4468 63 78 0.05824 8.3223111617165099E-02
X_12378322_SNP T A 0.07237 11 141 0.002245 4.0905963509137045E-03
X_12378342_SNP A T 0.25 36 108 0.03754 4.7307037299854499E-02
X_12378396_SNP G A 0.1678 24 119 0.7066 6.9713256227932208E-01
X_12378414_SNP C T 0.2667 40 110 0.05389 4.8695408264747858E-02
X_12378425_SNP A G 0.08228 13 145 0.00743 5.9363366583407209E-03
X_12378441_INS AA A 0.4805 74 80 0.363 3.5002173224239219E-01
X_12378457_SNP G A 0.08589 14 149 0.008062 7.2320198988091132E-03
X_12378475_SNP T G 0.2785 44 114 0.5029 4.9250763499696937E-01
X_12378487_SNP C T 0.2716 44 118 0.9182 9.1889655477228138E-01
X_12378498_SNP T G 0.2875 46 114 0.9583 9.5739210102874561E-01
X_12378510_SNP G C 0.2761 45 118 0.6547 6.5075085215945494E-01
X_12378518_SNP C T 0.2654 43 119 0.459 4.5607923935919670E-01
X_12378524_SNP A G 0.1914 31 131 0.4388 4.3109740760080750E-01
X_12378534_SNP T G 0.3043 49 112 0.9024 9.0146877428877492E-01
X_12378539_SNP T A 0.1718 28 135 0.8161 8.1413229248206709E-01
X_12378547_SNP T C 0.4815 78 84 0.7183 7.1462680819451885E-01
X_12378555_SNP A G 0.3129 51 112 0.7775 7.7476370661461513E-01
X_12378557_SNP G T 0.2981 48 113 0.7442 7.3962244993646364E-01
X_12378559_SNP C A 0.3 48 112 0.8058 8.0180136802091784E-01
X_12378561_DEL A AA 0.06875 11 149 0.5275 5.1898988779042776E-01
X_12378587_SNP A C 0.4562 73 87 0.7847 7.8080746539844115E-01
X_12378718_SNP T A 0.3293 54 110 0.5495 5.4933646380118983E-01
X_12378807_SNP A C 0.08642 14 148 0.4831 4.8784347939093808E-01
X_12378826_SNP G C 0.4908 80 83 0.2845 2.7795021768045025E-01
X_12378987_INS A ACAGATCACA 0.4565 63 75 0.8013 7.9322850521724120E-01
X_12379131_SNP A G 0.1049 17 145 0.9656 9.6504195542248317E-01
X_12379236_SNP C A 0.4114 65 93 0.5991 5.9281522706815903E-01
X_12379284_SNP T C 0.4198 68 94 0.5055 5.0399752972102485E-01
X_12379396_SNP A T 0.4277 68 91 0.6735 6.7360287700096222E-01
X_12379404_SNP C A 0.4474 68 84 0.934 9.3231144333784854E-01
X_12379416_SNP T A 0.4753 77 85 0.8303 8.2756654581005629E-01
X_12379442_SNP C G 0.4841 76 81 0.9933 9.9322397130419438E-01
X_12379495_SNP G A 0.3354 54 107 0.9117 9.0995568493695456E-01
X_12379509_SNP C T 0.3688 59 101 0.3189 3.1296422549591318E-01
X_12379526_SNP G C 0.4204 66 91 0.625 6.2464152386323146E-01
X_12379531_SNP T A 0.3949 62 95 0.8646 8.6978280866825985E-01
X_12379545_INS TTT T 0.2635 39 109 0.9507 9.4961370273251322E-01
X_12379551_SNP T C 0.4221 65 89 0.8255 8.2089786488004179E-01
X_12379565_SNP A G 0.1646 26 132 0.5871 5.8616051729010654E-01
X_12379572_DEL A AAACAGA 0.4218 62 85 0.8599 8.5658649298628387E-01
X_12379598_SNP T A 0.2886 43 106 0.1226 1.1450273423591484E-01
X_12379640_SNP T A 0.482 67 72 0.7908 7.8197158048210569E-01
X_12379793_SNP T A 0.2932 39 94 0.8204 8.1154755120215971E-01
X_12379796_SNP G A 0.2803 37 95 0.8485 8.4043148155003511E-01
X_12379799_SNP C G 0.2727 36 96 0.9367 9.3159269850404747E-01
X_12379812_SNP G C 0.2331 31 102 0.8737 8.6323588603284285E-01
X_12379838_SNP A T 0.1645 25 127 0.2605 2.4821882002831175E-01
X_12379853_SNP T C 0.3882 59 93 0.7915 7.8446441509689169E-01
X_12379897_SNP G C 0.1037 17 147 0.8726 8.7129341598359722E-01
X_12379902_SNP G C 0.09756 16 148 0.8211 8.1926003379498868E-01
X_12379917_SNP G A 0.05488 9 155 0.8919 8.9199030914917166E-01
X_12380022_SNP A T 0.1768 29 135 0.7078 7.0503338838831708E-01
X_12380082_SNP A T 0.1656 27 136 0.4989 4.9296055832019170E-01
X_12380084_SNP T C 0.1585 26 138 0.6023 5.9860206369250868E-01
X_12380095_SNP T A 0.1707 28 136 0.7374 7.3550992322472242E-01
X_12380105_SNP C T 0.1656 27 136 0.639 6.3464741031049687E-01
X_12380128_SNP T C 0.179 29 133 0.3623 3.6694833353960998E-01
X_12380279_SNP A G 0.2317 38 126 0.9447 9.4528369924501010E-01
X_12380309_SNP G A 0.3975 64 97 0.6292 6.3045073340756119E-01
X_12380426_SNP T C 0.2606 43 122 0.6789 6.7662630738838692E-01
X_12380429_SNP G A 0.284 46 116 0.9823 9.8201202661328024E-01
X_12380430_SNP T A 0.2795 45 116 0.9337 9.3249926001056682E-01
X_12380437_SNP A C 0.2857 46 115 0.9148 9.1403644811505713E-01
X_12380439_INS T TGAATCGATGC 0.2857 46 115 0.9238 9.2308126099600019E-01
X_12380444_SNP A T 0.2803 44 113 0.8778 8.7461214863782599E-01
X_12380445_INS T TT 0.2812 45 115 0.9945 9.9435260142677218E-01
X_12380448_SNP A C 0.2821 44 112 0.9575 9.5611044034223713E-01
X_12380538_SNP G A 0.3711 59 100 0.5411 5.3610360254597145E-01
X_12380545_SNP A C 0.06962 11 147 0.7073 7.0226643967685032E-01
X_12380563_DEL A ACA 0.3907 59 92 0.8584 8.5474324632458498E-01
X_12380568_SNP T C 0.4099 66 95 0.542 5.3409889961452450E-01
X_12380694_SNP A G 0.15 24 136 0.1001 9.4374167825128086E-02
X_12380807_SNP C T 0.4755 68 75 0.07009 6.7231686564756657E-02
X_12380808_SNP G A 0.3158 48 104 0.2177 2.0733935249167201E-01
X_12380815_SNP T C 0.3586 52 93 0.1431 1.2837850865611289E-01
X_12380817_SNP C T 0.2549 39 114 0.08617 8.3225264638164473E-02
X_12380878_SNP A C 0.1698 27 132 0.7401 7.3445415424309513E-01
X_12380885_SNP T C 0.1765 27 126 0.4938 4.9262549707024672E-01
X_12380967_SNP T A 0.1572 25 134 0.7905 7.8533193138158763E-01
X_12380968_SNP T G 0.2313 37 123 0.2123 2.0756366285147698E-01
X_12380975_SNP T C 0.1313 21 139 0.247 2.4418253829324044E-01
X_12381002_SNP C T 0.1739 28 133 0.5362 5.3236921790031966E-01
X_12381091_SNP T A 0.225 36 124 0.1945 1.8865514188496135E-01
X_12381135_SNP A C 0.05 8 152 0.5993 5.9461820772370511E-01
X_12381165_SNP C A 0.3526 55 101 0.4834 4.6993917771921434E-01
X_12381190_DEL C CAATA 0.08589 14 149 0.4026 3.9640964300054127E-01
X_12381236_SNP A C 0.4392 65 83 0.06917 6.2873196735980144E-02
X_12381344_SNP C A 0.4586 72 85 0.02367 2.1156986390378111E-02
X_12381345_SNP T A 0.4581 71 84 0.03554 2.9565072075126066E-02
X_12381348_SNP T A 0.1375 22 138 0.3451 3.3550474497830129E-01
X_12381376_SNP G T 0.2037 33 129 0.3606 3.5766008563096219E-01
X_12381560_DEL A ACA 0.1401 22 135 0.4438 4.3130956203527049E-01
X_12381581_DEL AA A 0.1592 25 132 0.4886 4.8240920444321600E-01
X_12381631_SNP A C 0.3168 51 110 0.667 6.6107500688813969E-01
X_12381729_SNP A C 0.08537 14 150 0.7204 7.1754986226589823E-01
X_12381772_SNP C A 0.07317 12 152 0.8501 8.4865866321322847E-01
X_12381776_SNP G A 0.07362 12 151 0.9335 9.3269317033253918E-01
X_12381833_SNP A G 0.1472 24 139 0.8279 8.2559782969741802E-01
X_12382033_SNP G A 0.4348 70 91 0.3131 3.0843104029910906E-01
X_12382039_SNP G C 0.4313 69 91 0.157 1.5643669482686040E-01
X_12382094_SNP G A 0.1358 22 140 0.7423 7.4003760521331929E-01
X_12382106_SNP C A 0.1296 21 141 0.6494 6.4670111857631540E-01
X_12382135_SNP G T 0.4545 70 84 0.2477 2.3121100769208458E-01
X_12382137_SNP T A 0.4487 70 86 0.4274 4.5772378164755423E-01
X_12382174_SNP T A 0.2756 43 113 0.07515 6.7900372991663918E-02
X_12382178_SNP T A 0.2875 46 114 0.05842 5.3474424450317339E-02
X_12382195_SNP C G 0.4586 72 85 0.1735 1.6270727799331064E-01
X_12382217_SNP C T 0.1481 24 138 0.5591 5.5414471856687708E-01
X_12382225_SNP C T 0.275 44 116 0.06887 6.3105662585478742E-02
X_12382254_SNP A T 0.1493 20 114 0.006343 8.3203207294299374E-03
X_12382346_INS TT T 0.1812 27 122 0.05333 4.8637449891198649E-02
X_12382347_INS CC C 0.1321 21 138 0.6077 6.0427718710700473E-01
X_12382356_SNP A G 0.2638 43 120 0.07543 7.2043703400696615E-02
X_12382494_SNP C T 0.1227 20 143 0.9042 9.0326168274257468E-01
X_12382629_SNP C T 0.4494 71 87 0.5331 5.2629424599961006E-01
X_12382630_SNP T G 0.4534 73 88 0.4484 4.3979913002276527E-01
X_12382644_SNP C A 0.4545 70 84 0.2404 2.3628640346512497E-01
X_12382720_SNP C T 0.5 78 78 0.3741 3.7341993655319061E-01
X_12382773_SNP G A 0.463 75 87 0.859 8.5749133068364380E-01
X_12382795_SNP T A 0.4177 66 92 0.9429 9.4265902279305624E-01
X_12382950_SNP T C 0.08537 14 150 0.4208 4.1587234754907254E-01
X_12382972_DEL A AAATGGA 0.06711 10 139 0.06933 1.0332434739231489E-01
X_12383074_SNP G C 0.4207 69 95 0.4623 4.5747777120396815E-01
X_12383113_SNP G C 0.35 56 104 0.1615 1.5722130128586653E-01
X_12383182_INS TTCCCGAT T 0.3924 62 96 0.259 2.4973687571191405E-01
X_12383186_SNP T C 0.3865 63 100 0.2714 2.6481650580084870E-01
X_12383504_DEL G GA 0.1032 16 139 0.2348 2.2140222577669266E-01
X_12383507_SNP C G 0.1046 16 137 0.2347 2.1826214581660430E-01
X_12383510_SNP A T 0.1447 22 130 0.1161 1.0612884340450157E-01
X_12383523_SNP A G 0.1104 17 137 0.1312 1.2010284203968202E-01
X_12383528_INS TCAAAAC T 0.1083 17 140 0.2111 2.0347870801098200E-01
X_12383536_SNP T A 0.1212 16 116 0.2217 2.3135735104530841E-01
X_12383539_SNP C T 0.1006 16 143 0.3692 3.6164481677713722E-01
X_12383549_SNP T G 0.09868 15 137 0.3188 3.1391473780937540E-01
X_12383554_SNP T A 0.1022 14 123 0.7927 7.8561079088901775E-01
X_12383559_SNP T G 0.2013 30 119 0.6574 6.5293112440312528E-01
X_12383570_SNP G C 0.1032 16 139 0.3251 3.1974829999910381E-01
X_12383571_SNP C A 0.1039 16 138 0.3316 3.2489672867035757E-01
X_12383576_SNP C T 0.09868 15 137 0.588 5.8502332651171651E-01
X_12383578_SNP T G 0.1046 16 137 0.3421 3.3464958410780410E-01
X_12383591_SNP C G 0.1007 15 134 0.5895 5.8377220625553206E-01
X_12383592_SNP T C 0.09459 14 134 0.3872 3.7339550918675568E-01
X_12383597_SNP A T 0.09524 14 133 0.4427 4.3372097312626146E-01
X_12383608_DEL A AA 0.07692 11 132 0.15 1.3469238766248925E-01
X_12383702_SNP A T 0.2381 35 112 0.2289 2.1531744490970373E-01
X_12383740_SNP T C 0.1203 19 139 0.1845 1.7230979649553524E-01
X_12383761_SNP T C 0.2 32 128 0.9643 9.6436130424809285E-01
X_12383766_SNP A G 0.2013 32 127 0.8699 8.6945895831631881E-01
X_12383768_SNP T A 0.2 32 128 0.9313 9.3118967364373750E-01
X_12383773_SNP G A 0.1938 31 129 0.8863 8.8612359860092094E-01
X_12383805_SNP A T 0.2102 33 124 0.0762 7.6590092567928036E-02
X_12383807_SNP G A 0.2062 33 127 0.0656 6.0603467014674305E-02
X_12383814_SNP C A 0.2025 33 130 0.8603 8.5848355213353911E-01
X_12383823_SNP A C 0.2 32 128 0.04512 4.2554445242891765E-02
X_12383827_SNP C T 0.08696 14 147 0.018 1.6619427978247323E-02
X_12383829_SNP A G 0.2125 34 126 0.6971 6.9377776263900892E-01
X_12383835_SNP A G 0.195 31 128 0.08036 7.4894244640111671E-02
X_12383836_SNP T C 0.2125 34 126 0.8442 8.4174899081914434E-01
X_12383864_SNP G A 0.2038 32 125 0.0404 3.6786054065678142E-02
X_12383878_SNP C T 0.2115 33 123 0.03825 3.4738818604626284E-02
X_12383888_SNP T A 0.1987 31 125 0.02357 2.0158630320852078E-02
X_12383895_SNP C T 0.2013 32 127 0.03315 2.8945550478362506E-02
X_12383903_SNP T A 0.2062 33 127 0.02684 2.3696213194261895E-02
X_12383905_SNP A G 0.2 32 128 0.02899 2.5534615487325107E-02
X_12383913_SNP T G 0.2 32 128 0.02438 2.1326764530547139E-02
X_12383914_SNP G T 0.2062 33 127 0.03101 2.7663393960930611E-02
X_12383916_SNP A G 0.205 33 128 0.02966 2.6584449519636160E-02
X_12383924_SNP G A 0.1975 32 130 0.02147 1.9498101970967293E-02
X_12384026_SNP T G 0.06329 10 148 0.08909 9.0519931444546176E-02
X_12384029_SNP G A 0.06289 10 149 0.08702 8.8894304064471186E-02
X_12384040_SNP A T 0.06918 11 148 0.02023 1.8297982975051554E-02
X_12384046_SNP T A 0.06918 11 148 0.02023 1.8297982975051554E-02
X_12384052_SNP G A 0.08075 13 148 0.03243 3.0447317777633799E-02
X_12384057_SNP T A 0.07407 12 150 0.03018 2.7942525350240992E-02
X_12384066_SNP A C 0.08125 13 147 0.03209 2.8827524061012404E-02
X_12384077_SNP G A 0.4375 70 90 0.06965 6.5008160029419435E-02
X_12384080_SNP G C 0.4329 71 93 0.1246 1.2140217452253133E-01
X_12384114_SNP T A 0.0679 11 151 0.09476 9.7319052528046290E-02
X_12384152_SNP T A 0.3208 51 108 0.8704 8.6724148612857799E-01
X_12384195_SNP A G 0.4224 68 93 0.2677 2.6785117567090644E-01
X_12384348_SNP G T 0.1411 23 140 0.6814 6.8038757737256983E-01
X_12384384_SNP A G 0.08025 13 149 0.4646 4.5715057129954495E-01
X_12384395_SNP G A 0.1863 30 131 0.5612 5.8389025081932355E-01
X_12384405_SNP A G 0.411 67 96 0.6384 6.3394046933241444E-01
X_12384410_SNP C T 0.1646 27 137 0.9668 9.6649100812840849E-01
X_12384442_SNP C T 0.4074 66 96 0.7043 7.0081017521022804E-01
X_12384457_SNP T C 0.05521 9 154 0.7488 7.4673880567612883E-01
X_12384533_SNP C T 0.3681 60 103 0.2559 2.4967677217168127E-01
X_12384535_SNP T C 0.3951 64 98 0.376 3.6832418017151802E-01
X_12384553_SNP T G 0.3558 58 105 0.2723 2.7070671434279237E-01
X_12384796_SNP T A 0.1056 17 144 0.01984 1.7910970005685690E-02
X_12384881_SNP T C 0.325 52 108 0.2639 2.6601705255234942E-01
X_12384980_SNP A G 0.3438 55 105 0.0272 2.5428147210743074E-02
X_12385102_SNP T C 0.3476 57 107 0.07122 6.8288574669428989E-02
X_12385470_SNP T C 0.2134 35 129 0.4409 4.4072156779628757E-01
X_12385508_SNP T C 0.2209 36 127 0.3003 2.9437777069857629E-01
X_12385514_SNP T C 0.1768 29 135 0.4752 4.7078514611745037E-01
X_12385535_SNP C T 0.472 76 85 0.7656 7.6261942346656142E-01
X_12385565_SNP A G 0.3313 54 109 0.4934 4.8842923871471799E-01
X_12385568_SNP T C 0.4785 78 85 0.77 7.6705156304714972E-01
X_12385572_SNP A C 0.1902 31 132 0.2382 2.3223897306401942E-01
X_12385604_SNP G A 0.25 41 123 0.5084 5.0420222091977063E-01
X_12385616_SNP A T 0.2761 45 118 0.266 2.5965783334018766E-01
X_12385658_SNP A G 0.2638 43 120 0.5652 5.6241765184856429E-01
X_12385661_SNP A G 0.2671 43 118 0.5599 5.5331708130122248E-01
X_12385662_SNP A T 0.06748 11 152 0.8045 8.0242300501382813E-01
X_12385709_SNP T C 0.4062 65 95 0.8147 8.1174671317796632E-01
X_12385754_SNP A C 0.321 52 110 0.6605 6.5963140418210642E-01
X_12385764_SNP A C 0.09202 15 148 0.3547 3.5318207152703562E-01
X_12385877_SNP C T 0.2317 38 126 0.04506 4.3214230043004370E-02
X_12386090_SNP A G 0.05488 9 155 0.1203 1.1709975949736662E-01
X_12386130_SNP A G 0.1091 18 147 0.961 9.6074331708059868E-01
X_12386147_SNP T C 0.05455 9 156 0.9524 9.5204892757352888E-01
X_12386168_SNP C T 0.3006 49 114 0.1157 1.1370161893747144E-01
X_12386186_SNP T C 0.05488 9 155 0.2131 2.0845500225648161E-01
X_12386199_SNP A G 0.4329 71 93 0.8481 8.4652686684736578E-01
X_12386216_SNP A G 0.3457 56 106 0.2582 2.5107288490027180E-01
X_12386234_SNP C T 0.3497 57 106 0.2175 2.1353426432173661E-01
X_12386384_SNP T C 0.3885 61 96 0.9325 9.3093885951590505E-01
X_12386411_SNP T C 0.05455 9 156 0.1745 1.7120613562745568E-01
X_12386465_SNP C T 0.319 52 111 0.5993 5.9486343286772048E-01
X_12386540_SNP C T 0.3544 56 102 0.4017 4.0009900513828223E-01
X_12386630_SNP A G 0.1646 27 137 0.2272 2.2225251544582403E-01
X_12386677_SNP T A 0.4534 73 88 0.5141 5.0762214929411542E-01
X_12386684_SNP C T 0.4313 69 91 0.1509 1.4499681150879928E-01
X_12386868_SNP T A 0.05455 9 156 0.4428 4.3937963131061408E-01
X_12386891_SNP T C 0.2716 44 118 0.3123 3.0991924491470091E-01
X_12386957_SNP T C 0.2364 39 126 0.6938 6.9154638843868055E-01
X_12387031_SNP T C 0.2437 39 121 0.7965 7.9384486676512878E-01
X_12387038_SNP C A 0.391 61 95 0.6334 6.2616974668124326E-01
X_12387041_SNP T C 0.0566 9 150 0.3825 3.7463399273592446E-01
X_12387044_SNP G T 0.4837 74 79 0.7466 7.4085101134395304E-01
X_12387046_SNP T C 0.05096 8 149 0.4212 4.1074997998307805E-01
X_12387047_SNP A C 0.474 73 81 0.8483 8.4344610733231673E-01
X_12387048_SNP A T 0.471 73 82 0.782 7.7629231002615251E-01
X_12387064_SNP G T 0.4615 72 84 0.8432 8.3891142651290940E-01
X_12387065_SNP C T 0.471 73 82 0.8794 8.7569311391000748E-01
X_12387069_SNP T G 0.4834 73 78 0.915 9.1195958653282738E-01
X_12387071_SNP T C 0.05161 8 147 0.4213 4.0813510519551555E-01
X_12387073_SNP A T 0.4797 71 77 0.8943 8.8944387027946992E-01
X_12387208_SNP A G 0.4511 60 73 0.9778 9.7657999054850742E-01
X_12388116_SNP A G 0.4962 66 67 0.8765 8.7087901610598806E-01
X_12388124_SNP G C 0.5 73 73 0.8023 7.9438860507866749E-01
X_12388126_SNP T A 0.4966 72 73 0.7645 7.5466966887651488E-01
X_12388152_MNP ATT TAC 0.08667 13 137 0.5267 5.0996516491780630E-01
X_12388175_SNP A T 0.2569 37 107 0.1658 1.4096795455509925E-01
X_12388204_SNP G C 0.07383 11 138 0.0798 7.4337899984383823E-02
X_12388209_DEL AA A 0.3759 50 83 0.9928 9.9219304393560837E-01
X_12388216_SNP C G 0.08219 12 134 0.3681 3.4259231244729671E-01
X_12388219_SNP T A 0.08108 12 136 0.3797 3.5669628226838002E-01
X_12388229_SNP A T 0.08 12 138 0.3721 3.5271744316969589E-01
X_12388230_SNP G A 0.07483 11 136 0.5415 5.2273117255505286E-01
X_12388232_DEL C CGTTTTTC 0.08 12 138 0.3721 3.5271744316969589E-01
X_12388241_SNP C G 0.08108 12 136 0.3746 3.5261609252491455E-01
X_12388252_DEL T TT 0.07534 11 135 0.3642 3.3721246399205007E-01
X_12388256_SNP A T 0.06897 10 135 0.3157 2.8718778164512215E-01
X_12388271_SNP G T 0.07801 11 130 0.3245 3.0092821308984241E-01
X_12388272_SNP G T 0.08209 11 123 0.3142 2.7957981092875961E-01
X_12388294_INS ATA A 0.08511 12 129 0.09967 1.1024489324919373E-01
X_12388296_SNP A C 0.07914 11 128 0.7272 7.5524374265791860E-01
X_12388299_SNP G T 0.0942 13 125 0.144 1.2721073180026465E-01
X_12388318_SNP G A 0.07639 11 133 0.08806 8.0222418454603761E-02
X_12388328_SNP G A 0.07285 11 140 0.1002 9.5584629980221103E-02
X_12388331_SNP C T 0.08609 13 138 0.1244 1.1872297049748248E-01
X_12388338_SNP A C 0.08497 13 140 0.1184 1.1403756259169218E-01
X_12388349_DEL C CATAC 0.08333 13 143 0.1319 1.2857973731764549E-01
X_12388366_SNP A C 0.0828 13 144 0.1336 1.3125380542040466E-01
X_12388378_SNP G A 0.08075 13 148 0.1327 1.3478314677093606E-01
X_12388382_SNP A T 0.1753 27 127 0.9469 9.4499853600133465E-01
X_12388404_SNP C T 0.08176 13 146 0.1347 1.3807045080549407E-01
X_12388405_SNP C A 0.08176 13 146 0.1347 1.3807045080549407E-01
X_12388408_SNP T A 0.08228 13 145 0.1377 1.4000944198042531E-01
X_12388409_SNP G T 0.0828 13 144 0.1377 1.3869791085816296E-01
X_12388411_SNP T A 0.07692 12 144 0.09382 9.2424439101640887E-02
X_12388412_INS TACATTACATTA T 0.08228 13 145 0.1308 1.3127530622216221E-01
X_12388420_SNP C T 0.08228 13 145 0.1249 1.2568430579071543E-01
X_12388422_SNP T A 0.08974 14 142 0.4095 4.0181580635861003E-01
X_12388447_DEL T TA 0.4936 77 79 0.7718 7.6859561646282470E-01
X_12388600_SNP T C 0.1227 20 143 0.849 8.4776649686881778E-01
X_12388691_SNP G C 0.3252 53 110 0.9726 9.7258338197648342E-01
X_12388696_SNP A T 0.3148 51 111 0.9839 9.8361767722507709E-01
X_12388723_SNP A G 0.4969 80 81 0.8654 8.6460493670440908E-01
X_12388741_SNP G A 0.1543 25 137 0.884 8.8357589531321401E-01
X_12388792_SNP C T 0.3043 49 112 0.9665 9.6589071040297303E-01
X_12388796_SNP T C 0.07927 13 151 0.529 5.2472923317135245E-01
X_12388798_SNP T G 0.08025 13 149 0.4994 4.9523989216772435E-01
X_12388812_SNP C T 0.3293 54 110 0.9063 9.0530189703087982E-01
X_12388840_SNP G A 0.4444 72 90 0.7316 7.2893235041473603E-01
X_12388843_SNP G T 0.2547 41 120 0.9243 9.2314338273334462E-01
X_12388894_SNP C T 0.1667 27 135 0.9303 9.2966114774305031E-01
X_12388974_SNP A G 0.1585 26 138 0.8564 8.5487279984880871E-01
X_12389179_SNP A C 0.2089 33 125 0.2868 2.7911617049523918E-01
X_12389448_SNP T C 0.1159 19 145 0.9916 9.9147946903893869E-01
X_12389489_SNP G A 0.3765 61 101 0.5582 5.5435802686626223E-01
X_12389515_SNP G A 0.358 58 104 0.5754 5.6978979002043295E-01
X_12389723_SNP A G 0.321 52 110 0.6202 6.1453754092479274E-01
X_12389740_SNP A G 0.327 52 107 0.4677 4.6341314370230113E-01
X_12389989_SNP C T 0.3851 62 99 0.5385 5.3702562116217423E-01
X_12389991_SNP A G 0.3797 60 98 0.4424 4.3117121125019142E-01
X_12390031_SNP C T 0.05455 9 156 0.3956 3.9203832940509953E-01
X_12390034_SNP A G 0.05455 9 156 0.3956 3.9203832940509953E-01
X_12390193_SNP A G 0.122 20 144 0.1518 1.5163856944771370E-01
X_12390220_SNP T C 0.3827 62 100 0.6059 6.0346737383266680E-01
X_12390238_SNP C T 0.07273 12 153 0.564 5.6099131651565459E-01
X_12390256_SNP G T 0.3671 58 100 0.6532 6.4739376071067645E-01
X_12390598_SNP T G 0.3727 60 101 0.138 1.3270257721975365E-01
X_12390606_SNP G T 0.3704 60 102 0.07704 7.3614887048382260E-02
X_12390609_SNP A T 0.2901 47 115 0.2845 2.7972422655705298E-01
X_12390610_SNP A T 0.3704 60 102 0.1217 1.1595190841871250E-01
X_12390627_SNP T A 0.3688 59 101 0.1039 9.6993625390659033E-02
X_12390639_SNP A G 0.3711 59 100 0.0512 5.2285022518427503E-02
X_12390663_SNP G A 0.07407 12 150 0.1208 1.1652874273830838E-01
X_12390667_SNP G A 0.3625 58 102 0.09793 9.2594299974131822E-02
X_12390703_SNP T G 0.2885 45 111 0.2819 2.7886288161096306E-01
X_12390716_SNP A G 0.283 45 114 0.3536 3.4231847174823560E-01
X_12390734_SNP T C 0.3871 60 95 0.07554 6.7082088441643248E-02
X_12390753_SNP A C 0.4248 65 88 0.02048 1.6398709583377795E-02
X_12390796_DEL ACTGT A 0.07643 12 145 0.0902 9.4595679425169887E-02
X_12390865_SNP A C 0.35 49 91 0.2486 2.2059887490141350E-01
X_12390910_SNP T C 0.2745 42 111 0.2176 2.0740924147415252E-01
X_12390913_SNP C T 0.3742 58 97 0.1262 1.1488283748484263E-01
X_12390935_SNP G C 0.391 61 95 0.149 1.3709677598763859E-01
X_12390949_SNP A T 0.3006 49 114 0.2189 2.1275575864691598E-01
X_12390951_SNP C T 0.07975 13 150 0.4543 4.4881999916090631E-01
X_12390978_SNP T C 0.3818 63 102 0.1033 1.0068997173781602E-01
X_12390987_SNP T C 0.3865 63 100 0.1147 1.1024646734592558E-01
X_12391005_SNP A T 0.09816 16 147 0.795 7.9276466594157258E-01
X_12391014_SNP A T 0.07927 13 151 0.4005 4.0681114193694135E-01
X_12391057_SNP A G 0.07975 13 150 0.4874 4.8827852682211315E-01
X_12391130_SNP C A 0.3975 64 97 0.1183 1.1367565462579321E-01
X_12391131_SNP A T 0.4074 66 96 0.1293 1.2298913163474245E-01
X_12391143_SNP T C 0.3558 58 105 0.3196 3.1347352019752939E-01
X_12391272_SNP T C 0.3291 52 106 0.2599 2.4832654316171887E-01
X_12391279_SNP G C 0.4375 70 90 0.03895 3.6137766631703733E-02
X_12391302_SNP T A 0.3374 55 108 0.4602 4.9579439265494407E-01
X_12391393_SNP T C 0.3519 57 105 0.225 2.2840843193562399E-01
X_12391477_SNP G A 0.3827 62 100 0.07191 6.7601665895891005E-02
X_12391566_SNP A G 0.3467 52 98 0.2875 3.1522262632284548E-01
X_12391640_SNP A C 0.3973 58 88 0.3533 3.6213560877291384E-01
X_12391644_SNP A T 0.3946 58 89 0.5846 5.6757004249725773E-01
X_12391646_SNP A T 0.3862 56 89 0.7178 7.0576514966105153E-01
X_12391649_SNP A G 0.3873 55 87 0.8353 8.2761506441945909E-01
X_12391658_SNP T A 0.3732 53 89 0.7811 7.7075147510381714E-01
X_12391671_SNP G T 0.3986 57 86 0.6135 5.9526243022742720E-01
X_12391756_SNP A G 0.3529 54 99 0.5931 5.7938172851815095E-01
X_12391762_SNP G T 0.3529 54 99 0.6681 6.5682753154566298E-01
X_12391794_SNP T C 0.3197 47 100 0.6435 6.2456814613048461E-01
X_12391927_SNP A G 0.3836 61 98 0.8247 8.2118321204762257E-01
X_12392003_SNP C T 0.3937 63 97 0.6056 5.9846916069873002E-01
X_12392156_SNP C T 0.06098 10 154 0.4936 4.8893042552345478E-01
X_12392524_INS TTCCCT T 0.0559 9 152 0.9002 8.9918553466663620E-01
X_12392533_SNP C T 0.07879 13 152 0.6826 6.8027832800201904E-01
X_12392535_SNP C G 0.4691 76 86 0.3759 3.6814409768926493E-01
X_12392539_SNP T G 0.07317 12 152 0.8599 8.5874967500013488E-01
X_12392540_SNP A G 0.08537 14 150 0.9624 9.6201812460465508E-01
X_12392543_SNP G C 0.4606 76 89 0.3887 3.8508572173981837E-01
X_12392566_SNP G T 0.4658 75 86 0.2666 2.6257641166960799E-01
X_12392684_SNP T C 0.463 75 87 0.2942 2.8643767070333648E-01
X_12392688_SNP T C 0.4691 76 86 0.2583 2.5078091442922112E-01
X_12392695_SNP G A 0.4601 75 88 0.1792 1.8394881394600582E-01
X_12392718_SNP G A 0.4684 74 84 0.327 3.2492688377544876E-01
X_12392722_SNP T G 0.4675 72 82 0.4072 4.0081601312425308E-01
X_12392739_SNP C A 0.4581 71 84 0.3205 3.1494578290414410E-01
X_12392743_SNP G C 0.4423 69 87 0.3446 3.4086637586724655E-01
X_12392744_SNP A G 0.434 69 90 0.4561 4.4569287756227305E-01
X_12392773_SNP A G 0.1146 18 139 0.7359 7.3159054224923015E-01
X_12392805_DEL TT T 0.4815 65 70 0.3058 2.7373658428079561E-01
X_12392811_SNP T G 0.45 63 77 0.4887 4.6133130259597788E-01
X_12392815_SNP G A 0.4333 65 85 0.3982 3.7923004372983582E-01
X_12392817_SNP T A 0.4631 69 80 0.3859 3.7134598083314441E-01
X_12392820_SNP A T 0.4392 65 83 0.4164 3.9490929021480115E-01
X_12392823_SNP A C 0.4545 65 78 0.3665 3.4266817096417390E-01
X_12393004_SNP T C 0.2782 37 96 0.8972 8.9014061133883349E-01
X_12393268_DEL G GA 0.1633 24 123 0.08337 6.7845811168159603E-02
X_12393476_SNP G T 0.1491 24 137 0.4295 4.3010809541107065E-01
X_12393490_INS TAGACT T 0.2532 39 115 0.736 7.3416543207100571E-01
X_12393606_SNP A G 0.2745 42 111 0.5956 5.8152491460932376E-01
X_12393641_SNP C G 0.2323 36 119 0.147 1.3991798130043742E-01
X_12393657_SNP T C 0.2532 40 118 0.3526 3.4115316638762683E-01
X_12393740_SNP C T 0.1486 22 126 0.5614 5.7136173172164850E-01
X_12393793_SNP T C 0.1847 29 128 0.828 8.2884814059429557E-01
X_12393995_SNP T A 0.3804 62 101 0.3384 3.3321241292301373E-01
X_12394092_SNP T A 0.3268 50 103 0.2497 2.3458652276083569E-01
X_12394208_SNP A G 0.2112 34 127 0.5058 5.0038021891094098E-01
X_12394252_SNP T A 0.2147 35 128 0.4746 4.7049783893536212E-01
X_12394264_SNP A G 0.3145 50 109 0.1644 1.5611009696858336E-01
X_12394301_DEL A AA 0.4267 64 86 0.2287 2.1532860822187316E-01
X_12394323_SNP C G 0.3625 58 102 0.3438 3.3621552826172452E-01
X_12394335_SNP A T 0.4785 78 85 0.497 4.9494931536281572E-01
X_12394358_SNP T C 0.4906 78 81 0.508 5.0184427532009257E-01
X_12394425_SNP T G 0.2961 45 107 0.05734 5.4216877767572079E-02
X_12394440_INS AA A 0.1284 19 129 0.5275 5.1247470303206466E-01
X_12394661_SNP G A 0.1902 31 132 0.6914 6.8742214341408214E-01
X_12394719_SNP T A 0.2744 45 119 0.9299 9.2914032357591492E-01
X_12394925_SNP G C 0.46 69 81 0.162 1.4466732398319804E-01
X_12394935_SNP C A 0.4636 70 81 0.44 4.2556308711815005E-01
X_12394944_SNP C T 0.1812 29 131 0.988 9.8786423360468090E-01
X_12394946_SNP A G 0.1824 29 130 0.9472 9.4629268490540797E-01
X_12394955_SNP C T 0.1812 29 131 0.9059 9.0397968047504784E-01
X_12394999_SNP T C 0.3158 48 104 0.1966 1.7993739487899785E-01
X_12395021_SNP A T 0.2973 44 104 0.5516 5.7167189980810318E-01
X_12395027_SNP C T 0.3154 47 102 0.2401 2.1942412578472126E-01
X_12395031_SNP A C 0.3356 49 97 0.2777 2.5956104197773699E-01
X_12395032_SNP A T 0.3907 59 92 0.2535 2.3654930755191561E-01
X_12395069_SNP C T 0.4384 64 82 0.3531 3.2661298733606492E-01
X_12395071_SNP A G 0.4527 67 81 0.3697 3.4628281159820806E-01
X_12395077_SNP A T 0.4539 69 83 0.4679 4.5862288099405413E-01
X_12395096_SNP C A 0.4465 71 88 0.344 3.3307045861262308E-01
X_12395099_SNP A G 0.4528 72 87 0.3219 3.1026827828360071E-01
X_12395112_SNP C T 0.4494 71 87 0.2414 2.3371587436761654E-01
X_12395113_SNP C T 0.4528 72 87 0.3173 3.0586046984294324E-01
X_12395136_SNP T G 0.4494 71 87 0.3306 3.1764795214201214E-01
X_12395201_SNP G C 0.4459 70 87 0.2051 1.9689358100110077E-01
X_12395314_SNP A G 0.1667 27 135 0.391 3.8316785160314559E-01
X_12395406_SNP A T 0.3077 48 108 0.1321 1.4943920380170916E-01
X_12395796_SNP T C 0.1646 26 132 0.3854 3.7465188606928745E-01
X_12395843_SNP A C 0.07975 13 150 0.5528 5.4805522016104669E-01
X_12395988_SNP C A 0.4472 72 89 0.4159 4.0771485414174369E-01
X_12396003_SNP T C 0.4359 68 88 0.2609 2.5018000008637409E-01
X_12396036_SNP A G 0.4375 70 90 0.757 7.5744129082004852E-01
X_12396290_SNP C G 0.05521 9 154 0.03405 3.1817282800211052E-02
X_12396357_SNP A T 0.4062 65 95 0.3905 3.8647381054319085E-01
X_12396362_SNP T A 0.4161 67 94 0.3992 3.9624210735824483E-01
X_12396375_SNP T G 0.4214 67 92 0.2269 2.6201827167626424E-01
X_12396377_SNP A T 0.4233 69 94 0.3052 3.0208110828970547E-01
X_12396450_INS GAGTAGTTCA G 0.4364 72 93 0.2764 2.7272227898201185E-01
X_12396463_SNP A C 0.4321 70 92 0.2977 2.9224168846492216E-01
X_12396614_SNP T C 0.4172 68 95 0.1702 1.6728235855089124E-01
X_12396617_SNP T A 0.2945 48 115 0.979 9.7934229773212556E-01
X_12396626_DEL A ACCCCATCCTCAGCACCA 0.07051 11 145 0.9366 9.3555689783185636E-01
X_12396808_SNP G A 0.1212 20 145 0.013 1.2326193778445410E-02
X_12396871_SNP C T 0.142 23 139 0.4333 4.2623793995950920E-01
X_12396952_SNP G A 0.1481 24 138 0.3175 3.1057129525501881E-01
X_12397011_SNP G A 0.4172 68 95 0.4453 4.4003561696803073E-01
X_12397018_DEL T TAAACAAACAAAAAAAGTGTTTT 0.3871 60 95 0.4007 3.9230428293389696E-01
X_12397062_MNP TAT ATG 0.08176 13 146 0.2066 2.0059318997420128E-01
X_12397228_SNP C T 0.4074 66 96 0.6791 6.7404997317079540E-01
X_12397265_SNP C T 0.4356 71 92 0.9337 9.3332189073264316E-01
X_12397363_DEL C CC 0.0915 14 139 0.9722 9.7236326930411177E-01
X_12397523_SNP A G 0.1273 21 144 0.4088 4.0518502832354142E-01
X_12397628_SNP A G 0.3 48 112 0.02779 2.4571274437757647E-02
X_12397691_INS TA T 0.4777 75 82 0.2162 2.4425450175002239E-01
X_12397743_SNP T G 0.075 12 148 0.3424 3.3197782445352164E-01
X_12397846_INS T TTGACT 0.3924 62 96 0.8383 8.3677722619070627E-01
X_12398159_SNP A G 0.1195 19 140 0.7048 7.0199901561424927E-01
X_12398193_SNP T A 0.06707 11 153 0.2819 2.7790728031417522E-01
X_12398214_DEL T TGTAGCCGTAAGT 0.05625 9 151 0.1813 1.7659190135819780E-01
X_12398268_SNP A T 0.0679 11 151 0.8234 8.2075422347000249E-01
X_12398282_SNP T A 0.1341 22 142 0.931 9.3026497737075453E-01
X_12398372_SNP T C 0.0566 9 150 0.9079 9.0598055655425092E-01
X_12398401_SNP G T 0.4099 66 95 0.6986 6.9439634987373466E-01
X_12398461_SNP A G 0.09146 15 149 0.8031 8.0122535822467067E-01
X_12398544_DEL A ATT 0.2468 39 119 0.7346 7.3104539707921501E-01
X_12398587_SNP C T 0.1474 23 133 0.8166 8.1555317732388299E-01
X_12398612_SNP T C 0.1603 25 131 0.4972 4.8279899697175588E-01
X_12398614_SNP A T 0.08176 13 146 0.6859 6.7821640187978227E-01
X_12398633_SNP G C 0.05031 8 151 0.9936 9.9350097834195206E-01
X_12398674_SNP G A 0.1384 22 137 0.4206 4.2021384810972973E-01
X_12398731_DEL AA A 0.07639 11 133 0.8956 8.9507706770064588E-01
X_12398810_SNP G A 0.1321 21 138 0.4269 4.1686948492452647E-01
X_12398879_INS A AT 0.1234 19 135 0.3989 3.9180125557823819E-01
X_12398913_SNP A C 0.1688 26 128 0.6829 6.8004958086007883E-01
X_12398989_SNP T G 0.1 16 144 0.8393 8.3571664328176798E-01
X_12399013_SNP A G 0.1125 18 142 0.9472 9.4674215068436607E-01
X_12399085_SNP C T 0.2264 36 123 0.9634 9.6314757614983815E-01
X_12399187_SNP G A 0.2716 44 118 0.6396 6.3501157538861208E-01
X_12399199_SNP C A 0.1429 23 138 0.5915 5.8649860644766172E-01
X_12399267_SNP C T 0.1062 17 143 0.9268 9.2524410093828990E-01
X_12399270_SNP T C 0.1139 18 140 0.9279 9.2614134433020689E-01
X_12399275_SNP T G 0.09494 15 143 0.9743 9.7375719179621956E-01
X_12399330_SNP C A 0.2229 35 122 0.61 5.9969894008226565E-01
X_12399354_SNP A T 0.25 41 123 0.8195 8.1831243436954793E-01
X_12399475_SNP G C 0.1321 21 138 0.9638 9.6300193905692655E-01
X_12399545_SNP G A 0.2357 37 120 0.591 5.8092163326578916E-01
X_12399555_SNP G C 0.2284 37 125 0.5657 5.6080358476440828E-01
X_12399556_SNP A G 0.225 36 124 0.4975 4.9053646850994592E-01
X_12399563_SNP T G 0.2313 37 123 0.5986 5.9243856898525582E-01
X_12399571_SNP T C 0.2298 37 124 0.5722 5.6627032093539420E-01
X_12399623_SNP T C 0.1288 21 142 0.4342 4.2815367880999788E-01
X_12399694_SNP C T 0.1951 32 132 0.4509 4.4621478702305140E-01
X_12399824_SNP G A 0.3313 54 109 0.8912 8.8989969426289373E-01
X_12399871_SNP G C 0.4634 76 88 0.6291 6.2597184685421248E-01
X_12399950_SNP C T 0.2654 43 119 0.3152 3.0875731843799881E-01
X_12400076_SNP A C 0.128 21 143 0.594 5.9024364089142944E-01
X_12400105_SNP A G 0.1772 28 130 0.2874 2.7705461833711043E-01
X_12400134_SNP T C 0.1472 24 139 0.2883 2.8298474630458292E-01
X_12400140_SNP A T 0.275 44 116 0.1012 9.4329585799380000E-02
X_12400182_SNP A G 0.08537 14 150 0.2152 2.1257274018691474E-01
X_12400183_SNP A G 0.2938 47 113 0.4231 4.1537779124117391E-01
X_12400300_SNP G A 0.4534 73 88 0.6526 6.4675039321551187E-01
X_12400356_SNP G C 0.2875 46 114 0.9555 9.5508240040841674E-01
X_12400422_SNP A G 0.1341 22 142 0.4443 4.3950946689749237E-01
X_12400446_SNP C T 0.1341 22 142 0.3376 3.3273943199147671E-01
X_12400477_DEL AA A 0.3514 52 96 0.8808 8.7844732490826449E-01
X_12400486_DEL A AT 0.122 20 144 0.568 5.6388359937468868E-01
X_12400494_SNP G A 0.3899 62 97 0.7765 7.7317350922529693E-01
X_12400535_SNP T C 0.1576 26 139 0.5143 5.1109271463385353E-01
X_12400536_SNP G A 0.1595 26 137 0.9043 9.0305474090555626E-01
X_12400612_SNP G A 0.1605 26 136 0.8854 8.8444796592489161E-01
X_12400664_SNP T C 0.1375 22 138 0.61 6.0860604473463975E-01
X_12400738_SNP T C 0.1768 29 135 0.4094 4.0442589037093768E-01
X_12400806_DEL G GG 0.3595 55 98 0.6778 6.7024504272693031E-01
X_12401046_SNP T G 0.05714 8 132 0.2897 3.0806663265434275E-01
X_12401153_SNP G A 0.4437 71 89 0.9966 9.9660712835958420E-01
X_12401179_SNP A C 0.4444 72 90 0.6133 6.1233026215128006E-01
X_12401190_SNP G A 0.414 65 92 0.831 8.3141812163642548E-01
X_12401193_SNP G A 0.1975 32 130 0.9584 9.5792883140465324E-01
X_12401262_SNP G A 0.4528 72 87 0.8263 8.2643404560100708E-01
X_12401272_SNP A C 0.4591 73 86 0.9486 9.4737187898274344E-01
X_12401279_SNP C G 0.4562 73 87 0.9453 9.4417111838263523E-01
X_12401301_SNP C G 0.179 29 133 0.9962 9.9609444661919166E-01
X_12401361_SNP C A 0.3311 50 101 0.9318 9.2852001619628100E-01
X_12401395_SNP T C 0.3846 60 96 0.9347 9.3404969223714662E-01
X_12401690_SNP C T 0.1049 17 145 0.9679 9.6774976424844406E-01
X_12401734_SNP A G 0.2405 38 120 0.3462 3.3389134096899697E-01
X_12401735_SNP G A 0.2313 37 123 0.5046 4.9932437716428169E-01
X_12401750_SNP C A 0.2327 37 122 0.5089 5.0252280201493060E-01
X_12401799_SNP T G 0.2778 45 117 0.9136 9.1291551951533978E-01
X_12401807_SNP C T 0.2699 44 119 0.7997 7.9726893333866622E-01
X_12401836_SNP C A 0.2822 46 117 0.777 7.7437308617265588E-01
X_12401841_SNP A T 0.4294 70 93 0.8579 8.5616802342931564E-01
X_12401843_SNP G T 0.1463 24 140 0.5484 5.4471960180758039E-01
X_12401844_MNP CAG ATA 0.4294 70 93 0.8579 8.5616802342931564E-01
X_12401848_SNP A T 0.284 46 116 0.7682 7.6477533076561210E-01
X_12402005_SNP C T 0.3602 58 103 0.8691 8.6671126252930508E-01
X_12402017_SNP T A 0.3312 51 103 0.906 9.0395580110253659E-01
X_12402081_SNP G T 0.175 28 132 0.9034 9.0281467545243221E-01
X_12402231_SNP T A 0.3478 56 105 0.7416 7.3977009556446283E-01
X_12402239_SNP A G 0.4562 73 87 0.5832 5.7565150404487930E-01
X_12402257_SNP G A 0.07317 12 152 0.736 7.3360899502978494E-01
X_12402272_SNP T C 0.3924 62 96 0.4592 4.4690739090292597E-01
X_12402302_SNP T A 0.4494 71 87 0.4292 4.2096419219247150E-01
X_12402336_SNP T C 0.4286 66 88 0.7948 8.0111016664235957E-01
X_12402423_SNP A T 0.05556 9 153 0.9101 9.0935203065436609E-01
X_12402426_DEL TT T 0.4156 64 90 0.419 4.2040559626466412E-01
X_12402479_SNP T G 0.06211 10 151 0.6422 6.4048719018859157E-01
X_12402505_MNP TGA CTT 0.06098 10 154 0.6887 6.8607256121053140E-01
X_12402575_SNP G T 0.3797 60 98 0.8147 8.1369754559908469E-01
X_12402616_SNP A G 0.4207 69 95 0.505 5.0131321957388575E-01
X_12402864_SNP A G 0.3571 55 99 0.2791 2.6254554320971057E-01
X_12403029_SNP A G 0.4416 68 86 0.06301 5.8160630957553035E-02
X_12403047_SNP A G 0.05488 9 155 0.2143 2.0940847634744852E-01
X_12403083_SNP A G 0.4367 69 89 0.0456 4.7320628295124158E-02
X_12403104_SNP G A 0.06135 10 153 0.2751 2.6855021313313654E-01
X_12403233_SNP T C 0.2284 37 125 0.3088 3.0220755531767485E-01
X_12403421_SNP C A 0.4268 70 94 0.9642 9.6380623168834112E-01
X_12403424_SNP A G 0.1037 17 147 0.6692 6.6587334645224794E-01
X_12403441_SNP A T 0.1118 18 143 0.6368 6.3267576492374111E-01
X_12403464_SNP G A 0.2209 36 127 0.3435 3.3886124083549729E-01
X_12403529_SNP A G 0.4625 74 86 0.7794 7.7459089793497249E-01
X_12403639_SNP C A 0.128 21 143 0.5989 5.9489660785551401E-01
X_12403770_SNP C A 0.1392 22 136 0.3916 3.8094997674326747E-01
X_12403882_SNP A G 0.08537 14 150 0.1669 1.6261023001092001E-01
X_12403889_SNP C A 0.236 38 123 0.8411 8.3959226825304822E-01
X_12403900_SNP A T 0.08589 14 149 0.1921 1.8665483403469918E-01
X_12403930_SNP T C 0.06098 10 154 0.8624 8.6106722312041140E-01
X_12403961_SNP G A 0.2393 39 124 0.06366 6.0762213371199414E-02
X_12403986_SNP A T 0.05263 8 144 0.4361 4.2007985864164521E-01
X_12403993_SNP T C 0.3813 53 86 0.2179 1.9581805539157726E-01
X_12404009_SNP T C 0.07843 12 141 0.9692 9.6849998675335958E-01
X_12404120_SNP T G 0.2806 39 100 0.8344 8.2838538968696407E-01
X_12404131_SNP A G 0.2986 43 101 0.942 9.4071661924750516E-01
X_12404156_SNP C A 0.1206 17 124 0.8232 8.1743857107922235E-01
X_12404217_SNP T A 0.06294 9 134 0.7093 6.9371438777971228E-01
X_12404224_SNP A T 0.07586 11 134 0.7742 7.6434105156018362E-01
X_12404234_SNP C A 0.1389 20 124 0.5934 5.7963959920395314E-01
X_12404236_SNP A T 0.05556 8 136 0.8546 8.4922734152619239E-01
X_12404284_SNP G A 0.0625 9 135 0.9225 9.1861395892198916E-01
X_12404286_SNP A G 0.0625 9 135 0.9225 9.1861395892198916E-01
X_12404295_SNP T C 0.06164 9 137 0.865 8.6143445228641713E-01
X_12404303_SNP T G 0.06081 9 139 0.8864 8.8362464479128100E-01
X_12404317_SNP T C 0.06081 9 139 0.9243 9.2090924728420220E-01
X_12404324_SNP A T 0.06122 9 138 0.8822 8.7710565953520725E-01
X_12404332_SNP A C 0.1126 17 134 0.08952 1.0712972128503617E-01
X_12404366_SNP C T 0.1053 16 136 0.1624 1.4952121638016447E-01
X_12404397_SNP C T 0.3311 49 99 0.6024 5.8749040867825464E-01
X_12404441_SNP G A 0.05031 8 151 0.8249 8.2485293996807996E-01
X_12404442_SNP A G 0.2215 35 123 0.2706 2.6289158145995251E-01
X_12404466_SNP G C 0.05521 9 154 0.7222 7.1881495289136099E-01
X_12404467_SNP C T 0.0559 9 152 0.7047 7.0061240638292499E-01
X_12404475_MNP AAC TTT 0.05488 9 155 0.7296 7.2682773797516309E-01
X_12404481_INS TT T 0.2971 41 97 0.3629 3.5136502376899947E-01
X_12404511_SNP C T 0.05521 9 154 0.258 2.5185526718740348E-01
X_12404530_SNP G A 0.2129 33 122 0.2742 2.5791437183294896E-01
X_12404884_SNP C A 0.2037 33 129 0.1324 1.2945431742222624E-01
X_12404897_SNP A G 0.2062 33 127 0.1315 1.2604373832454263E-01
X_12404953_SNP C T 0.1358 22 140 0.3973 3.9311697156908521E-01
X_12404954_SNP C A 0.1296 21 141 0.2924 2.8469945597023238E-01
X_12405070_SNP A G 0.2138 34 125 0.5014 4.9560474013743716E-01
X_12405099_SNP G A 0.2331 38 125 0.7718 7.6876280499741645E-01
X_12405148_SNP A G 0.06707 11 153 0.3431 3.3796561564609107E-01
X_12405251_SNP T C 0.09202 15 148 0.0987 9.4319918511742151E-02
X_12405259_SNP G A 0.3148 51 111 0.7083 7.0444688886242868E-01
X_12405266_SNP C T 0.319 52 111 0.6794 6.7572676227101369E-01
X_12405270_SNP C T 0.1801 29 132 0.4553 4.5189819127798569E-01
X_12405281_SNP T G 0.2945 48 115 0.8959 8.9454396873122133E-01
X_12405284_SNP A T 0.3148 51 111 0.6601 6.5603076881871347E-01
X_12405332_SNP T G 0.2547 41 120 0.5227 5.1501786173347885E-01
X_12405356_SNP C T 0.2422 39 122 0.3908 3.8152138305941485E-01
X_12405371_SNP T C 0.2531 41 121 0.5448 5.4017835647126333E-01
X_12405383_SNP T C 0.2531 41 121 0.5808 5.7445791462855178E-01
X_12405442_SNP C T 0.2375 38 122 0.5596 5.5507341526210541E-01
X_12405475_SNP C G 0.2675 42 115 0.3098 3.1144194000001491E-01
X_12405503_SNP A G 0.2981 48 113 0.2826 2.7531118190324921E-01
X_12405508_SNP T C 0.06061 10 155 0.2127 2.0918773226530785E-01
X_12405522_SNP G T 0.2927 48 116 0.2235 2.1866596750893674E-01
X_12405635_SNP A G 0.09202 15 148 0.3564 3.4992144642057932E-01
X_12406122_SNP A C 0.142 23 139 0.4496 4.4488382092728529E-01
X_12406133_SNP T C 0.1321 21 138 0.3772 3.6584429573346489E-01
X_12406169_SNP T C 0.118 19 142 0.3687 3.6000759696911699E-01
X_12406177_SNP A C 0.4713 74 83 0.5394 5.3210286987175437E-01
X_12406181_SNP G C 0.3312 53 107 0.7808 7.8315846488170338E-01
X_12406272_SNP T C 0.08025 13 149 0.1748 1.7223449435866667E-01
X_12406298_SNP C A 0.08025 13 149 0.05912 5.5190363542112604E-02
X_12406392_SNP G C 0.2562 41 119 0.9463 9.4575031455404901E-01
X_12406531_SNP A C 0.4348 70 91 0.6879 6.8389458752703880E-01
X_12406605_DEL T TT 0.09494 15 143 0.2348 2.2532864171394973E-01
X_12406690_SNP T C 0.2317 38 126 0.5612 5.5704804705581312E-01
X_12406826_DEL GCAG G 0.2121 28 104 0.6905 6.8885182426116309E-01
X_12407005_SNP C G 0.1402 23 141 0.6117 6.0794304908458208E-01
X_12407026_SNP T C 0.1411 23 140 0.7568 7.5351673066702585E-01
X_12407057_INS ATGTA A 0.1 15 135 0.8794 8.7505965129599017E-01
X_12407093_SNP A G 0.1333 22 143 0.5119 5.0871867431397955E-01
X_12407127_SNP A G 0.3478 56 105 0.7038 6.9854013066350673E-01
X_12407203_DEL C CC 0.05521 9 154 0.1396 1.3567413715457488E-01
X_12407230_SNP G A 0.1296 21 141 0.9079 9.0641370566945634E-01
X_12407232_INS ATA GG 0.05521 9 154 0.1396 1.3567413715457488E-01
X_12407289_SNP G T 0.06748 11 152 0.1558 1.5082736078956815E-01
X_12407343_SNP T G 0.2517 38 113 0.7409 7.3099865641509765E-01
X_12407345_SNP G C 0.05806 9 146 0.3603 3.4724431758101382E-01
X_12407396_SNP A G 0.1284 19 129 0.9392 9.3687770875020238E-01
X_12407408_SNP A T 0.1293 19 128 0.9091 9.0757472659242377E-01
X_12407421_SNP A C 0.1875 27 117 0.958 9.5645554366008190E-01
X_12407422_SNP T A 0.1769 26 121 0.9563 9.5497025480227060E-01
X_12407446_SNP A G 0.1258 19 132 0.8897 8.8533896603653806E-01
X_12407473_INS TT T 0.1533 21 116 0.6411 6.2439351240214169E-01
X_12407846_SNP G A 0.09877 16 146 0.7825 7.9464007038905959E-01
X_12407886_DEL A AGA 0.09677 15 140 0.642 6.7409733970396346E-01
X_12407976_SNP T C 0.1779 29 134 0.5219 5.1831631925360377E-01
X_12407979_SNP A C 0.1768 29 135 0.5335 5.3085672659176719E-01
X_12407984_SNP T A 0.179 29 133 0.5451 5.4363132450411578E-01
X_12407999_SNP C T 0.1779 29 134 0.4695 4.6518098159512022E-01
X_12408261_SNP T C 0.0679 11 151 0.2985 2.9137047211266054E-01
X_12408279_SNP T A 0.07317 12 152 0.59 5.8617894630994882E-01
X_12408425_SNP G A 0.07975 13 150 0.4072 4.0118840401396405E-01
X_12408464_SNP G A 0.3497 57 106 0.06228 5.9432131965427466E-02
X_12408488_SNP T A 0.3375 54 106 0.06574 6.2711658516828514E-02
X_12408509_SNP G C 0.3252 53 110 0.1108 1.0617437482793357E-01
X_12408561_SNP A G 0.2875 46 114 0.1282 1.2495938653762273E-01
X_12408771_SNP A G 0.07006 11 146 0.7636 7.6002522308743647E-01
X_12408996_SNP T C 0.09259 15 147 0.2649 2.5716913711160794E-01
X_12409038_SNP T C 0.1313 21 139 0.03008 2.8652411414424792E-02
X_12409179_SNP A G 0.2013 32 127 0.7752 7.7123549485021603E-01
X_12409296_SNP T C 0.05488 9 155 0.2484 2.4342945824656503E-01
X_12409362_SNP C G 0.3526 55 101 0.7645 7.6060524948813735E-01
X_12409416_SNP T C 0.1321 21 138 0.631 6.2604183068248331E-01
X_12409560_SNP C T 0.4417 72 91 0.8675 8.6580159238339871E-01
X_12409561_SNP T C 0.4753 77 85 0.6853 7.0304964145288551E-01
X_12409572_SNP A T 0.4724 77 86 0.4603 4.5948502922320911E-01
X_12409603_SNP C A 0.4037 65 96 0.9829 9.8268585620720728E-01
X_12409843_SNP T G 0.2981 48 113 0.883 8.8165485751911954E-01
X_12410154_DEL ATA A 0.4753 77 85 0.932 9.3125165063487292E-01
X_12410230_SNP T C 0.3926 64 99 0.4554 4.4941827245481303E-01
X_12410589_SNP A T 0.413 57 81 0.08054 6.3102938437545678E-02
X_12410616_MNP TTG CCA 0.3944 56 86 0.09674 8.0860052636838473E-02
X_12410631_SNP G A 0.4014 59 88 0.1332 1.2575750579461720E-01
X_12410656_SNP A C 0.4026 62 92 0.2145 1.9968293732068798E-01
X_12410892_SNP T A 0.4847 79 84 0.1619 1.6054163771528496E-01
X_12410896_SNP G A 0.4747 75 83 0.1291 1.2746651649460894E-01
X_12410948_SNP G T 0.4907 79 82 0.07485 6.9547306018148958E-02
X_12410950_SNP T A 0.4938 79 81 0.1467 1.4384841782654179E-01
X_12411089_SNP T C 0.1576 26 139 0.1707 1.6749510468680084E-01
X_12411107_SNP G T 0.1543 25 137 0.1593 1.5275026733439834E-01
X_12411108_SNP A G 0.1576 26 139 0.1707 1.6749510468680084E-01
X_12411135_SNP A C 0.4233 69 94 0.01458 1.4467457771282177E-02
X_12411210_SNP A C 0.4118 63 90 0.01878 1.5960395730682565E-02
X_12411245_SNP T C 0.135 22 141 0.2199 2.1515166945224351E-01
X_12411276_SNP T G 0.2761 45 118 0.03674 3.5376909033550410E-02
X_12411281_DEL T TCAT 0.08387 13 142 0.2752 2.6447031308170810E-01
X_12411371_SNP T A 0.2981 48 113 0.2888 2.8119262326448280E-01
X_12411585_SNP T C 0.283 45 114 0.05915 5.8101746989279404E-02
X_12411706_SNP A G 0.1689 25 123 0.09194 7.8620124468572083E-02
X_12411864_SNP C T 0.227 37 126 0.1066 1.0435178677128421E-01
X_12412248_SNP A T 0.1914 31 131 0.2753 2.6774180226019473E-01
X_12412284_SNP T A 0.09202 15 148 0.1733 1.6765540795554379E-01
X_12412446_DEL T TT 0.05096 8 149 0.3373 3.2866419994698759E-01
X_12412582_SNP A T 0.1341 22 142 0.8913 8.9013501004828810E-01
X_12412583_SNP A G 0.1341 22 142 0.8913 8.9013501004828810E-01
X_12412897_SNP C T 0.378 62 102 0.1432 1.3935631032770768E-01
X_12413138_SNP C A 0.05488 9 155 0.5367 5.3250376175602876E-01
X_12413244_SNP T C 0.07879 13 152 0.01299 1.2307953837977005E-02
X_12413248_SNP G T 0.07879 13 152 0.01299 1.2307953837977005E-02
X_12413275_SNP G A 0.07317 12 152 0.009533 8.7865262721109356E-03
X_12413350_SNP T C 0.2699 44 119 0.7142 7.1071197831102961E-01
X_12413393_SNP T G 0.2963 48 114 0.7405 7.3695524890598874E-01
X_12413441_SNP T C 0.3688 59 101 0.122 1.1865963969791926E-01
X_12413662_SNP T A 0.2744 45 119 0.667 6.6694271658514015E-01
X_12413680_SNP G T 0.25 41 123 0.7662 7.6393056353278954E-01
X_12413704_SNP A T 0.2642 42 117 0.6288 6.2398771385156981E-01
X_12414050_SNP T G 0.05488 9 155 0.6271 6.2375062706221063E-01
X_12414134_SNP C T 0.1818 30 135 0.1861 1.8273798125420981E-01
X_12414140_SNP A C 0.4938 80 82 0.258 2.5036884826249384E-01
X_12414155_SNP T C 0.4724 77 86 0.1829 1.7879466834973923E-01
X_12414326_SNP A C 0.2533 38 112 0.6667 6.5635554775736171E-01
X_12414407_SNP T C 0.3252 53 110 0.06286 6.0036621173943656E-02
X_12414461_SNP C A 0.2532 40 118 0.4217 4.1070670713880142E-01
X_12414494_SNP A G 0.3623 50 88 0.5486 5.3184720079396564E-01
X_12414500_SNP A G 0.3026 46 106 0.1937 2.0732062993545364E-01
X_12414503_SNP T C 0.06875 11 149 0.1139 1.0653023615959145E-01
X_12414509_SNP A G 0.4133 62 88 0.5729 5.8273715517266100E-01
X_12414791_SNP A G 0.3143 44 96 0.8093 7.9480640285869497E-01
X_12415001_SNP G C 0.2963 48 114 0.2797 2.7741617993597201E-01
X_12415031_SNP T G 0.4125 66 94 0.8551 8.5204913820720707E-01
X_12415103_SNP G C 0.09317 15 146 0.5113 5.0356503047651102E-01
X_12415217_DEL A ATTCTGA 0.1942 27 112 0.9474 9.4857847867891321E-01
X_12415364_SNP G C 0.2484 40 121 0.06674 6.4390048711093384E-02
X_12415427_SNP G A 0.4877 79 83 0.8559 8.5590789244831833E-01
X_12415460_SNP A G 0.07975 13 150 0.4577 4.5206061465151892E-01
X_12415496_SNP T C 0.4188 67 93 0.8196 8.1766738637287040E-01
X_12415595_SNP A G 0.128 21 143 0.7765 7.7469517483904315E-01
X_12415637_SNP T C 0.4214 67 92 0.9073 9.0582086970593045E-01
X_12415894_SNP A T 0.4161 67 94 0.3058 3.0173524106136429E-01
X_12415920_SNP A T 0.4241 67 91 0.5957 5.8832819642606982E-01
X_12415925_SNP C T 0.4129 64 91 0.3873 3.8215450621029923E-01
X_12415926_SNP A G 0.4167 65 91 0.3293 3.2351169900080745E-01
X_12415931_SNP G T 0.4359 68 88 0.3184 3.1976803734087567E-01
X_12415932_SNP G A 0.1227 20 143 0.645 6.4095357699503874E-01
X_12416023_SNP T C 0.2848 45 113 0.5761 6.0224889448163121E-01
X_12416026_SNP G A 0.4375 70 90 0.2735 2.6817289876503247E-01
X_12416242_SNP G C 0.1104 18 145 0.5683 5.6761848635767798E-01
X_12416332_SNP T C 0.122 20 144 0.7969 7.9493913973225905E-01
X_12416335_SNP C T 0.25 40 120 0.7231 7.2004680225142625E-01
X_12416762_SNP A G 0.07362 12 151 0.4278 4.2197786200690535E-01
X_12416775_SNP C A 0.07879 13 152 0.5461 5.4300175640876513E-01
X_12416798_SNP A G 0.4136 67 95 0.3962 3.8986823636094714E-01
X_12416833_DEL T AA 0.05556 9 153 0.5749 5.6837850094363040E-01
X_12416844_INS GACTACC G 0.06667 11 154 0.5881 5.8528745456257414E-01
X_12416870_SNP T A 0.3962 63 96 0.4837 4.7461879123411699E-01
X_12417025_SNP C T 0.3765 61 101 0.8865 8.8532787982767691E-01
X_12417177_SNP A C 0.2469 40 122 0.6284 6.2397889485271341E-01
X_12417294_SNP A T 0.05488 9 155 0.4278 4.2305510528257173E-01
X_12417403_DEL A ACA 0.4085 67 97 0.2387 2.3458432569932586E-01
X_12417446_SNP G A 0.4049 66 97 0.2226 2.1689460270246830E-01
X_12417453_SNP G C 0.4062 65 95 0.2878 2.7941360495662892E-01
X_12417463_SNP A C 0.411 67 96 0.2252 2.1900703661199994E-01
X_12417474_SNP A G 0.4049 66 97 0.1944 1.9023182291050345E-01
X_12417618_SNP T C 0.4813 77 83 0.2636 2.6591254853583579E-01
X_12417627_SNP C T 0.4877 79 83 0.3252 3.2140492370619078E-01
X_12417723_SNP C T 0.4459 70 87 0.9765 9.7601521093216193E-01
X_12417729_SNP T C 0.4596 74 87 0.8758 8.7359926641073571E-01
X_12418026_SNP A C 0.4906 78 81 0.6706 6.6573750255618980E-01
X_12418029_SNP C T 0.4906 78 81 0.7672 7.6286992977801615E-01
X_12418159_INS GCTG G 0.2357 33 107 0.7671 7.7221568875114577E-01
X_12418211_SNP T C 0.06875 11 149 0.6837 6.7960325528568533E-01
X_12418511_SNP G A 0.2099 34 128 0.3093 3.0735304239717054E-01
X_12418530_SNP T C 0.2195 36 128 0.4067 4.0170031508692106E-01
X_12418540_DEL T GG 0.1553 25 136 0.8828 8.8114092771082819E-01
X_12418570_SNP A G 0.1938 31 129 0.8008 7.9855552456721635E-01
X_12418593_SNP A G 0.1938 31 129 0.8355 8.3399416063301923E-01
X_12418636_INS AGGACAATTTTTAGCGAAGTTATGACTAAAATTCCGTTTATAAAATCAAGACTTTGGGAAAATCCGTTTTTCCGAATTTCGGTCAACAAATAATCCGTTTTTTTGCCACAAAATTAAAAATAATTGCCTGAATATGGAATGTCATACCTCGTTGAGCTCGTAATTAAATTTCCAATCAAACTGTGTCAAAAAATAGGAATTCAAAATTTTTGCCATTTTTTGCAAATTTTGATGATGTTACCCCTTACAAAAAATTCGAAAATTGGTCCAAAAATATATTTTCCTAAATCCATCAAAAAGTGATAGGGATCGTTAGCATTGGTAATTAGCTGCTCAAAACAGTTATTCTTTCATCTACA A 0.1667 25 125 0.6479 6.3504304330595152E-01
X_12418651_SNP A G 0.08966 13 132 0.8817 8.7405420628025943E-01
X_12418699_SNP T C 0.1733 26 124 0.8023 7.9590124218238656E-01
X_12418700_SNP C T 0.1733 26 124 0.8023 7.9590124218238656E-01
X_12418716_SNP G C 0.1523 23 128 0.9368 9.3500896642363285E-01
X_12418942_SNP T G 0.1288 17 115 0.5006 4.6847562016003275E-01
X_12418947_SNP C A 0.1418 19 115 0.6135 5.8290926682564681E-01
X_12418953_SNP C A 0.1727 24 115 0.5426 5.1427709308387670E-01
X_12418955_SNP C T 0.1799 25 114 0.4836 4.5333777563716615E-01
X_12418958_SNP G A 0.1752 24 113 0.6735 6.5375607588064177E-01
X_12418967_SNP C T 0.1655 23 116 0.5576 5.3004527096995435E-01
X_12418969_SNP C T 0.1739 24 114 0.508 4.7696955543269448E-01
X_12418970_SNP G T 0.1631 23 118 0.5646 5.4012287408175264E-01
X_12419000_SNP C A 0.2013 31 123 0.4535 4.4321166352552432E-01
X_12419001_SNP A G 0.2065 32 123 0.323 3.0870235667049795E-01
X_12419008_SNP G A 0.2013 31 123 0.3016 2.8773112289480363E-01
X_12419013_SNP G A 0.2026 31 122 0.3412 3.3033458977668773E-01
X_12419021_SNP G A 0.2166 34 123 0.2332 2.3708290573804580E-01
X_12419029_SNP C A 0.1961 30 123 0.417 4.0910765533629512E-01
X_12419033_SNP C A 0.1948 30 124 0.436 4.2783690984493206E-01
X_12419066_SNP C T 0.2013 31 123 0.9195 9.1971148379695400E-01
X_12419068_SNP C A 0.2051 32 124 0.7345 7.3446179905008946E-01
X_12419088_MNP TTTG AGGC 0.2174 35 126 0.4354 4.2964722490661877E-01
X_12419093_SNP C A 0.2025 32 126 0.4824 4.7306154538253908E-01
X_12419097_SNP A C 0.2152 34 124 0.4813 4.7284205660698109E-01
X_12419100_DEL T TAATG 0.2112 34 127 0.5031 4.9835682037967377E-01
X_12419107_SNP T C 0.2138 34 125 0.5351 5.2974944420362369E-01
X_12419109_SNP A T 0.2138 34 125 0.5151 5.0807194282799162E-01
X_12419111_DEL A ATATGAAATGC 0.1923 30 126 0.4381 4.3200162250676677E-01
X_12419190_SNP C G 0.2531 41 121 0.7191 7.1492867532960092E-01
X_12419261_SNP C T 0.1975 32 130 0.8547 8.5253901787794517E-01
X_12419467_SNP C G 0.09317 15 146 0.1924 1.8451090424282135E-01
X_12419498_SNP G A 0.2236 36 125 0.6476 6.4566718346558138E-01
X_12419656_INS GGAG G 0.0625 10 150 0.2507 2.4096992778487292E-01
X_12419685_SNP T C 0.06135 10 153 0.2448 2.3942100164918967E-01
X_12419701_SNP G A 0.07407 12 150 0.9466 9.4913050591351922E-01
X_12419757_SNP G A 0.3067 50 113 0.7457 7.4254354324219696E-01
X_12419829_DEL G GAGTG 0.2763 42 110 0.8887 8.8511049492819782E-01
X_12419895_SNP T G 0.05556 9 153 0.1387 1.3320378141357736E-01
X_12419970_SNP T C 0.05488 9 155 0.1696 1.6607351924327629E-01
X_12420171_SNP T C 0.1879 31 134 0.1263 1.2338887991285707E-01
X_12420348_SNP A G 0.05521 9 154 0.4296 4.2335871244713363E-01
X_12420559_SNP A G 0.09146 15 149 0.4965 4.9210303780362985E-01
X_12420635_SNP A G 0.05488 9 155 0.7504 7.4793461995614052E-01
X_12420803_SNP G C 0.2883 47 116 0.3681 3.6184877787336334E-01
X_12420886_SNP T G 0.2579 41 118 0.06275 5.6478020975116457E-02
X_12420948_SNP A T 0.1456 23 135 0.1209 1.1314453825869508E-01
X_12420969_SNP T C 0.4304 68 90 0.4202 4.0820621619642228E-01
X_12421002_DEL A ATA 0.06329 10 148 0.9993 9.9933792686528833E-01
X_12421173_SNP C T 0.4875 78 82 0.1181 1.1174307806743744E-01
X_12421247_SNP A T 0.3418 54 104 0.4607 4.5145874827813948E-01
X_12421248_SNP A G 0.3396 54 105 0.3982 3.8795855181147842E-01
X_12421258_INS T ATATA 0.3893 58 91 0.2127 1.9594936544280195E-01
X_12421262_DEL GT G 0.3718 58 98 0.2438 2.3294304756977158E-01
X_12421295_SNP T A 0.3625 58 102 0.2564 2.4842005138318557E-01
X_12421308_SNP T A 0.3836 61 98 0.2586 2.4717189659145400E-01
X_12421348_SNP C T 0.3812 61 99 0.251 2.4139907719076337E-01
X_12421377_SNP T C 0.3519 57 105 0.0798 8.1207145145309495E-02
X_12421453_SNP C G 0.3875 62 98 0.05451 5.7254276722297846E-02
X_12421668_DEL AA A 0.08904 13 133 0.4877 4.6862475509493673E-01
X_12421732_SNP T A 0.1615 26 135 0.3445 3.3605182057106908E-01
X_12421789_SNP A T 0.08805 14 145 0.3707 3.5896706036154713E-01
X_12421790_INS TG T 0.0875 14 146 0.3635 3.5291652341286872E-01
X_12421798_SNP T C 0.1923 30 126 0.7708 7.6336874913742303E-01
X_12421840_SNP A C 0.09091 14 140 0.4533 4.3669283688914640E-01
X_12421844_SNP T A 0.1961 30 123 0.7964 7.8846556775656118E-01
X_12421861_SNP G A 0.1946 29 120 0.4847 4.6563426954377352E-01
X_12421880_SNP G A 0.09091 14 140 0.4572 4.4083337584835913E-01
X_12421887_SNP C A 0.09091 14 140 0.4799 4.6415939103010750E-01
X_12421890_SNP T G 0.2119 32 119 0.811 8.0277172178639111E-01
X_12421892_SNP C A 0.2 30 120 0.8609 8.5782425542715990E-01
X_12421901_SNP A T 0.0915 14 139 0.4174 4.1721865408337067E-01
X_12421908_SNP G A 0.1854 28 123 0.6698 6.7032524936304971E-01
X_12421912_SNP T A 0.1842 28 124 0.7497 7.4993672348973206E-01
X_12421962_SNP C G 0.1 16 144 0.5526 5.5412266407619626E-01
X_12421963_SNP A T 0.1062 17 143 0.4093 4.0442502433158367E-01
X_12421985_DEL C CTAACAC 0.08125 13 147 0.8442 8.4170041851858590E-01
X_12421988_SNP C A 0.1103 16 129 0.4048 3.9371060083187648E-01
X_12421999_SNP G A 0.09877 16 146 0.6116 6.0608929122415622E-01
X_12422006_SNP C A 0.205 33 128 0.784 7.8017983489099507E-01
X_12422010_SNP T C 0.1098 18 146 0.408 4.0298916914424010E-01
X_12422061_SNP G A 0.1938 31 129 0.881 8.7956338426752789E-01
X_12422141_SNP C A 0.2025 33 130 0.6493 6.4712483823269862E-01
X_12422146_SNP T G 0.2025 33 130 0.6493 6.4712483823269862E-01
X_12422148_SNP T C 0.1988 32 129 0.6279 6.2382750864504444E-01
X_12422160_SNP T C 0.184 30 133 0.8222 8.2105940122702625E-01
X_12422161_SNP C T 0.1863 30 131 0.6162 6.1213549123990618E-01
X_12422357_DEL T TTTAT 0.1007 15 134 0.7856 7.8175819762087828E-01
X_12422472_SNP A G 0.3288 48 98 0.3471 3.6396046186966435E-01
X_12422490_INS TT T 0.2466 36 110 0.05519 4.7857169478442846E-02
X_12422520_SNP G T 0.3797 60 98 0.0677 6.3140259991981307E-02
X_12422708_SNP C A 0.05488 9 155 0.9598 9.5940020563477479E-01
X_12422724_INS CGATAT C 0.472 76 85 0.2483 2.4102584721874543E-01
X_12422728_SNP A G 0.4675 72 82 0.2099 1.9442266217917548E-01
X_12422766_SNP G C 0.4747 75 83 0.2735 2.6031145539405254E-01
X_12422783_SNP A C 0.06098 10 154 0.8789 8.8009583738702890E-01
X_12422867_SNP G C 0.06135 10 153 0.6483 6.4423000261517382E-01
X_12422898_SNP T A 0.4575 70 83 0.3232 3.1185181833596043E-01
X_12422991_SNP G A 0.4713 74 83 0.4652 4.5446005785633858E-01
X_12423005_SNP C T 0.06061 10 155 0.6341 6.3147937916953767E-01
X_12423329_SNP A T 0.1543 25 137 0.7224 7.1840108666653424E-01
X_12423393_SNP A G 0.4099 66 95 0.4648 4.5948343866478081E-01
X_12423765_SNP G A 0.4724 77 86 0.5889 5.8431721190803043E-01
X_12423830_SNP C A 0.425 68 92 0.5984 5.9178362494239312E-01
X_12423900_SNP C T 0.1173 19 143 0.02554 2.4708839742444828E-02
X_12423960_SNP T A 0.1437 23 137 0.478 4.7357026886451148E-01
X_12424012_DEL A ACGCCA 0.1013 16 142 0.65 6.4447852710833053E-01
X_12424106_SNP A G 0.08125 13 147 0.8494 8.4877193024070718E-01
X_12424156_SNP A G 0.2468 39 119 0.2812 2.7077981957690989E-01
X_12424252_SNP A G 0.1043 17 146 0.9869 9.8672356686523832E-01
X_12424294_SNP A C 0.4013 61 91 0.7275 7.1821291160465384E-01
X_12424368_SNP A G 0.2378 39 125 0.3547 3.4951808918596372E-01
X_12424424_SNP T G 0.4129 64 91 0.7378 7.3004979121469438E-01
X_12424428_SNP C T 0.4658 75 86 0.9506 9.4978387454955659E-01
X_12424481_SNP A G 0.07975 13 150 0.6418 6.3723419697786465E-01
X_12424494_SNP A C 0.08025 13 149 0.6511 6.4581709889458916E-01
X_12424521_INS GAATC A 0.2323 36 119 0.614 6.0549060493369189E-01
X_12424588_SNP A T 0.2298 37 124 0.7789 7.7504737188898298E-01
X_12424595_SNP G A 0.472 76 85 0.7996 7.9635805730790632E-01
X_12424599_SNP A C 0.1069 17 142 0.4246 4.1887404957222840E-01
X_12424603_SNP T C 0.4684 74 84 0.9839 9.8395870808244357E-01
X_12424620_SNP G A 0.06135 10 153 0.9708 9.7041441228057201E-01
X_12424670_SNP T C 0.3208 51 108 0.457 4.4972623994113503E-01
X_12424713_SNP A T 0.3354 53 105 0.6663 6.6054845333130097E-01
X_12424758_DEL TGG T 0.09494 15 143 0.6724 6.6540432333188693E-01
X_12424856_SNP A G 0.2327 37 122 0.8886 8.8714746997973815E-01
X_12425016_SNP T A 0.07975 13 150 0.5997 5.9468806496961157E-01
X_12425141_SNP A G 0.4062 65 95 0.5703 5.6443778934988420E-01
X_12425281_SNP T C 0.1375 22 138 0.5535 5.4961214099727429E-01
X_12425305_SNP G A 0.1375 22 138 0.8997 8.9883231879068870E-01
X_12425409_SNP G C 0.4375 70 90 0.8627 8.6004441263460818E-01
X_12425491_SNP C T 0.4417 72 91 0.9386 9.3806130912173002E-01
X_12425568_SNP C A 0.4562 73 87 0.4278 4.2044357819286182E-01
X_12425645_SNP T G 0.4586 72 85 0.1492 1.4231086136568383E-01
X_12425647_SNP A T 0.472 76 85 0.1435 1.3592452582131054E-01
X_12425714_INS AG A 0.4785 78 85 0.6738 6.6964243994875616E-01
X_12425725_SNP T C 0.4688 75 85 0.6414 6.3369412582476414E-01
X_12425738_SNP A T 0.4906 78 81 0.7756 7.7228935862176640E-01
X_12425804_SNP A T 0.4783 77 84 0.5692 5.6207437858732645E-01
X_12425812_SNP C T 0.4813 77 83 0.5163 5.0763436863896705E-01
X_12425813_SNP A G 0.4753 77 85 0.6049 5.9883510883657676E-01
X_12425858_SNP T G 0.4479 73 90 0.7764 7.7358904126777728E-01
X_12425889_SNP A G 0.4625 74 86 0.9701 9.6940291726868721E-01
X_12426059_SNP T G 0.4771 73 80 0.7968 7.8956512882177265E-01
X_12426062_SNP A T 0.4679 73 83 0.6863 6.7730062673672120E-01
X_12426069_SNP G T 0.4936 77 79 0.5283 5.1815379304383358E-01
X_12426370_SNP G A 0.3 48 112 0.2897 2.8011299828043246E-01
X_12426451_SNP C G 0.4444 72 90 0.6411 6.3782080883855019E-01
X_12426547_SNP T C 0.2687 43 117 0.2746 2.6498089771014965E-01
X_12426550_DEL A CG 0.25 39 117 0.4255 4.1413792858881504E-01
X_12426568_SNP T C 0.4625 74 86 0.8297 8.2619628160528902E-01
X_12426583_INS TA T 0.075 12 148 0.08878 8.7587092666383759E-02
X_12426625_SNP A T 0.4654 74 85 0.8362 8.3382094140289154E-01
X_12426671_SNP G T 0.4383 71 91 0.8939 8.9258200751144945E-01
X_12426676_DEL C CTCACAGTCTT 0.06289 10 149 0.1036 9.7057584971529498E-02
X_12426680_SNP C G 0.3741 55 92 0.7051 6.9471526438132991E-01
X_12426913_SNP T C 0.4383 71 91 0.3567 3.4919345579519956E-01
X_12426928_SNP C G 0.2439 40 124 0.08123 7.8049945041901242E-02
X_12427030_SNP T C 0.1646 27 137 0.2263 2.2184165033919856E-01
X_12427085_SNP A C 0.1925 31 130 0.1428 1.3686295621666500E-01
X_12427128_SNP C T 0.2134 35 129 0.2397 2.3464836054010707E-01
X_12427130_SNP A C 0.1987 31 125 0.365 3.5660320619921915E-01
X_12427258_SNP A G 0.184 30 133 0.948 9.4774538604776015E-01
X_12427432_SNP C A 0.1304 21 140 0.4828 4.7969439838616668E-01
X_12427448_SNP G A 0.1235 20 142 0.9222 9.2100261161726893E-01
X_12427452_SNP T C 0.1187 19 141 0.9569 9.5619444298965850E-01
X_12427565_SNP G C 0.441 71 90 0.05643 5.3008128416620059E-02
X_12427784_SNP C G 0.2812 45 115 0.04473 4.4550830089166035E-02
X_12427815_SNP C A 0.2716 44 118 0.03451 3.3952446628287954E-02
X_12427838_MNP ACG TAC 0.2699 44 119 0.0177 1.6184376374457809E-02
X_12427847_DEL TT T 0.2699 44 119 0.0177 1.6184376374457809E-02
X_12427850_SNP C A 0.2654 43 119 0.01811 1.6250007365362314E-02
X_12427874_SNP C A 0.271 42 113 0.02673 2.1888236038157177E-02
X_12427878_DEL TGCAATGCATTTCTCAAGACTTTT T 0.2785 44 114 0.01212 1.0586702471676469E-02
X_12427950_SNP G A 0.2699 44 119 0.009145 8.5271754380206906E-03
X_12428097_SNP A G 0.44 66 84 0.6101 5.9884039463002381E-01
X_12428265_SNP T A 0.1572 25 134 0.2308 2.2606042384567826E-01
X_12428287_SNP G A 0.1562 25 135 0.7072 7.0233217787694602E-01
X_12428315_SNP C A 0.1863 30 131 0.848 8.4518147925710996E-01
X_12428449_SNP T G 0.1572 25 134 0.3519 3.5144183441423227E-01
X_12428451_SNP T G 0.1656 27 136 0.3806 3.8500314872342289E-01
X_12428479_SNP A G 0.2327 37 122 0.778 7.7762809419475187E-01
X_12428517_SNP C A 0.3665 59 102 0.1875 1.7983774780198791E-01
X_12428519_SNP T G 0.3312 53 107 0.225 2.1659554209975873E-01
X_12428538_SNP T G 0.1605 26 136 0.4234 4.1573569540281019E-01
X_12428702_SNP A T 0.4813 77 83 0.2403 2.3071481340322264E-01
X_12428711_SNP T C 0.478 76 83 0.2803 3.0102317358505604E-01
X_12428757_SNP T C 0.1366 22 139 0.45 4.4412504457811386E-01
X_12428882_SNP A T 0.3043 49 112 0.5951 5.9503681444729184E-01
X_12428907_SNP A C 0.3836 61 98 0.1312 1.2474476140146751E-01
X_12428938_SNP G A 0.4177 66 92 0.1588 1.5005052241077410E-01
X_12428957_INS TGAGTT T 0.3974 60 91 0.2237 2.1547232291338902E-01
X_12429035_SNP C A 0.2727 39 104 0.1633 1.3987304963677138E-01
X_12429036_SNP C T 0.1824 29 130 0.7446 7.3895041926218608E-01
X_12429075_SNP A G 0.1146 18 139 0.5066 4.9559126324924796E-01
X_12429213_SNP C A 0.142 23 139 0.7615 7.5783532741921755E-01
X_12429318_SNP C A 0.07317 12 152 0.4051 4.0003793165796675E-01
X_12429328_SNP G A 0.09615 15 141 0.6796 6.7131973097133657E-01
X_12429339_SNP A G 0.06098 10 154 0.1395 1.3526556783099031E-01
X_12429377_SNP T C 0.1718 28 135 0.5287 5.2362093322185443E-01
X_12429512_SNP C G 0.2687 43 117 0.3324 3.2527389371612114E-01
X_12429857_SNP A T 0.3625 58 102 0.9863 9.8597327857060535E-01
X_12429860_SNP T G 0.09317 15 146 0.3844 3.7532664657528936E-01
X_12429955_DEL A ATTGCAGGA 0.236 38 123 0.1612 1.5810866637942589E-01
X_12429983_SNP G A 0.225 36 124 0.09584 9.1860755307716091E-02
X_12429991_INS AA A 0.2579 41 118 0.1994 1.9536832051999264E-01
X_12430006_DEL G AGAC 0.135 22 141 0.6069 6.0224315719713395E-01
X_12430019_SNP C T 0.2531 41 121 0.2386 2.3483552957221765E-01
X_12430021_SNP C A 0.2547 41 120 0.1752 1.6886893108569212E-01
X_12430025_SNP T A 0.2531 41 121 0.1632 1.5698272400372704E-01
X_12430032_INS GAGTG T 0.2531 41 121 0.1632 1.5698272400372704E-01
X_12430055_SNP T G 0.2387 37 118 0.08129 7.2083446529616679E-02
X_12430060_DEL G GCAATTGTTTTGAACCCTTTGTAACTTCCAAG 0.2323 36 119 0.08228 7.4522429406752994E-02
X_12430098_SNP T A 0.2387 37 118 0.1126 1.0156957864830851E-01
X_12430189_SNP G C 0.2739 43 114 0.0678 6.0488067316884851E-02
X_12430248_SNP T A 0.4679 73 83 0.4978 4.9684470765197108E-01
X_12430405_SNP G T 0.2687 43 117 0.04584 4.3499891164590347E-02
X_12430438_SNP T A 0.3846 60 96 0.431 4.1929383646255081E-01
X_12430444_SNP A G 0.2453 39 120 0.07132 6.7384684794194363E-02
X_12430449_SNP T A 0.2327 37 122 0.04259 3.8640501026178595E-02
X_12430490_SNP A C 0.2284 37 125 0.01688 1.5107867785850763E-02
X_12430723_SNP T C 0.4968 77 78 0.1349 1.2507934152355205E-01
X_12430854_SNP T C 0.1062 17 143 0.01964 1.7406155581015579E-02
X_12430868_SNP C A 0.05031 8 151 0.7317 7.3037863891063037E-01
X_12430875_SNP T G 0.1146 18 139 0.1297 1.4696591349590726E-01
X_12431173_SNP G A 0.327 52 107 0.8517 8.5132307582218192E-01
X_12431180_SNP C A 0.2284 37 125 0.2166 2.0916286938433593E-01
X_12431218_SNP A C 0.3354 54 107 0.9938 9.9376030400504134E-01
X_12431241_SNP G A 0.09816 16 147 0.04051 3.7929500512239027E-02
X_12431342_DEL T TTTTATTTAATTT 0.1477 22 127 0.1289 1.1878628443925621E-01
X_12431361_SNP C G 0.1812 29 131 0.06285 5.7156483245512431E-02
X_12431366_SNP T C 0.175 28 132 0.01892 2.9263085990609769E-02
X_12431367_SNP A G 0.175 28 132 0.05138 4.6401870880442689E-02
X_12431387_DEL A ACATCTCAGAATGCCAAGATGGGCTTTAAGGCA 0.1688 27 133 0.05872 5.3408324936726426E-02
X_12431417_SNP A G 0.05303 7 125 0.0501 6.3089015918086272E-02
X_12431440_SNP C T 0.1667 25 125 0.1671 1.6095905591592041E-01
X_12431445_SNP G T 0.1711 26 126 0.02224 1.7804895414473051E-02
X_12431458_SNP A G 0.1645 25 127 0.01059 8.1614882111665545E-03
X_12431459_SNP A G 0.1733 26 124 0.0246 1.8610240998614934E-02
X_12431485_INS AA A 0.4648 66 76 0.5935 6.0475413700354530E-01
X_12431501_SNP G A 0.3566 51 92 0.1711 1.5786022964041269E-01
X_12431510_SNP G A 0.3493 51 95 0.1289 1.2138552138924297E-01
X_12431525_SNP A G 0.4792 69 75 0.848 8.4654242763174825E-01
X_12431529_SNP A C 0.4599 63 74 0.8463 8.4289848977449133E-01
X_12431540_SNP C T 0.1391 21 130 0.1034 1.0798843282053661E-01
X_12431544_SNP T C 0.3784 56 92 0.2176 2.1771701715657876E-01
X_12431552_SNP C T 0.3699 54 92 0.3008 2.9946662539166269E-01
X_12431554_SNP A G 0.1494 23 131 0.1001 1.0771979894576467E-01
X_12431568_SNP T G 0.1625 26 134 0.05329 4.8930090069942936E-02
X_12431581_SNP T A 0.3718 58 98 0.215 2.0094353825579836E-01
X_12431582_SNP G T 0.3701 57 97 0.1361 1.2582674214747691E-01
X_12431591_SNP A T 0.3806 59 96 0.1239 1.1556983972991419E-01
X_12431624_DEL T TCATGGTTAGACGCGTGTACATAT 0.1688 27 133 0.05793 5.3787479164439676E-02
X_12431662_SNP T G 0.07362 12 151 0.09043 8.6569196480144828E-02
X_12431718_SNP T A 0.4937 78 80 0.3076 3.0122235315991697E-01
X_12431730_SNP C T 0.4815 78 84 0.2605 2.5512598092655159E-01
X_12431738_SNP A G 0.4969 80 81 0.1757 1.6934177950985385E-01
X_12431777_SNP C T 0.2037 33 129 0.227 2.1947657407949639E-01
X_12431811_SNP G A 0.4907 79 82 0.289 2.7986908087893669E-01
X_12431904_SNP A T 0.2803 44 113 0.3714 3.6164212353272152E-01
X_12431925_SNP G A 0.3396 54 105 0.5659 5.5897873263528286E-01
X_12431948_SNP C G 0.3375 54 106 0.7641 7.6088910750446559E-01
X_12431958_SNP C T 0.1118 18 143 0.9438 9.4280561159469845E-01
X_12431983_SNP T A 0.3478 56 105 0.6869 6.8169731999336491E-01
X_12431989_SNP A T 0.3665 59 102 0.7684 7.6874614742733538E-01
X_12432015_SNP T A 0.2236 36 125 0.1201 1.1540402796398330E-01
X_12432016_SNP G C 0.2284 37 125 0.1131 1.0876563740895129E-01
X_12432068_SNP A T 0.2484 40 121 0.1581 1.5880546120056571E-01
X_12432178_DEL C CC 0.1242 19 134 0.2114 1.9896577255249204E-01
X_12432182_SNP A C 0.4841 76 81 0.8846 8.8643311564916272E-01
X_12432242_SNP C G 0.362 59 104 0.5678 5.6450739870279165E-01
X_12432249_SNP G A 0.1524 25 139 0.4169 4.1373685742591371E-01
X_12432323_SNP A G 0.3827 62 100 0.7191 7.1784504117306591E-01
X_12432324_SNP T C 0.3851 62 99 0.5718 5.6629610870810210E-01
X_12432338_SNP C T 0.05556 9 153 0.7022 6.9788240974854399E-01
X_12432348_SNP T C 0.3865 63 100 0.5985 5.9429414005470749E-01
X_12432353_SNP G A 0.3937 63 97 0.6014 5.9395253147496940E-01
X_12432355_SNP G A 0.3865 63 100 0.5848 5.7994202585970833E-01
X_12432365_SNP A T 0.2761 45 118 0.6765 6.7316840165742642E-01
X_12432441_SNP T A 0.07975 13 150 0.1471 1.4162642306543560E-01
X_12432527_SNP A G 0.1375 22 138 0.5459 5.4308655493126934E-01
X_12432698_SNP A G 0.09756 16 148 0.2955 2.9057032251823200E-01
X_12432723_SNP A G 0.1098 18 146 0.2523 2.4727514872476597E-01
X_12432799_SNP T G 0.3208 51 108 0.512 5.0095905911485827E-01
X_12432824_SNP T A 0.3312 52 105 0.5149 5.0401143448978936E-01
X_12432863_SNP G T 0.06098 10 154 0.1462 1.4203995650373891E-01
X_12433308_INS CTAC C 0.07879 13 152 0.3205 3.1678617698102896E-01
X_12433411_SNP T C 0.06135 10 153 0.1736 1.6834166916849469E-01
X_12433414_SNP T C 0.09697 16 149 0.2348 2.3123232460415444E-01
X_12433437_SNP C G 0.08589 14 149 0.1851 1.8276727526231806E-01
X_12433457_SNP T A 0.05455 9 156 0.1054 1.0276654002214736E-01
X_12433479_SNP G A 0.4313 69 91 0.5996 5.9355272991438279E-01
X_12433520_INS ATGTA A 0.06667 11 154 0.3493 3.4563889027149630E-01
X_12433530_SNP G T 0.05625 9 151 0.4028 3.9252813448336377E-01
X_12433541_SNP G C 0.05625 9 151 0.2652 2.5521939660157433E-01
X_12434118_SNP C A 0.475 76 84 0.3372 3.2616991276001084E-01
X_12434121_SNP T C 0.05521 9 154 0.8696 8.6870098367386872E-01
X_12434267_SNP T C 0.06707 11 153 0.78 7.7770342814212345E-01
X_12434279_SNP A G 0.05556 9 153 0.9798 9.7957180840716351E-01
X_12434286_SNP G T 0.07975 13 150 0.7357 7.3225338263760353E-01
X_12434308_SNP A G 0.05556 9 153 0.8055 8.0358076971202952E-01
X_12434446_SNP G C 0.05521 9 154 0.9703 9.7008021778198028E-01
X_12434481_SNP C T 0.4321 70 92 0.1603 1.5600830617118111E-01
X_12434492_SNP A G 0.4268 67 90 0.1345 1.3590671491284523E-01
X_12434510_SNP T G 0.3642 59 103 0.1249 1.2060313415928148E-01
X_12434511_SNP T G 0.3438 55 105 0.1085 1.0109830775499873E-01
X_12434533_SNP G C 0.3481 55 103 0.1061 9.7160288868286648E-02
X_12434539_SNP G C 0.3436 56 107 0.1185 1.1422262556730722E-01
X_12434553_SNP T C 0.3797 60 98 0.1924 1.8322773965548544E-01
X_12434558_SNP A T 0.3734 59 99 0.1561 1.4470528078201650E-01
X_12434563_SNP T A 0.4375 70 90 0.1186 1.1076862482591232E-01
X_12434570_SNP T A 0.3797 60 98 0.1435 1.3455407019577426E-01
X_12434573_SNP A T 0.375 60 100 0.1616 1.5301418743479711E-01
X_12434581_SNP A G 0.3567 56 101 0.2199 2.1976744753541533E-01
X_12434605_SNP G T 0.4062 65 95 0.1055 1.0106817466443685E-01
X_12434615_DEL GCTGTT A 0.4356 71 92 0.1374 1.3256273082688341E-01
X_12434622_SNP G C 0.4348 70 91 0.1534 1.4624006732400963E-01
X_12434626_DEL TTGCGCTTTTCTT T 0.4295 67 89 0.1469 1.3574253297174543E-01
X_12434657_DEL T TTATATATGTATAGT 0.0679 11 151 0.7943 7.9149149384094208E-01
X_12434677_SNP T C 0.06832 11 150 0.7569 7.5407483824927146E-01
X_12434698_INS TGTACCAC T 0.0679 11 151 0.7863 7.8305543468153394E-01
X_12434702_SNP C A 0.06832 11 150 0.7696 7.6621058700422684E-01
X_12434704_SNP T G 0.0679 11 151 0.7902 7.8698511758269241E-01
X_12434707_SNP T C 0.07362 12 151 0.7411 7.3803773824104213E-01
X_12434708_INS CT C 0.06748 11 152 0.7895 7.8696401597197663E-01
X_12434711_SNP G T 0.06748 11 152 0.7895 7.8696401597197663E-01
X_12434713_SNP C T 0.06707 11 153 0.7781 7.7580364747808450E-01
X_12434724_SNP G T 0.4304 68 90 0.1309 1.2150628120395168E-01
X_12434740_SNP A G 0.3899 62 97 0.1984 1.8718213783507820E-01
X_12434893_SNP G A 0.05455 9 156 0.7785 7.7688484535415869E-01
X_12435263_SNP T C 0.05521 9 154 0.4963 4.9494214813969084E-01
X_12436118_SNP C G 0.4634 76 88 0.7843 7.8221089863908866E-01
X_12436212_SNP T C 0.2121 35 130 0.2632 2.5950392223722163E-01
X_12436244_INS ACATA A 0.07746 11 131 0.8796 8.8457853001687914E-01
X_12436617_SNP A C 0.3092 47 105 0.668 6.6414723100785356E-01
X_12436718_SNP C T 0.3061 45 102 0.654 6.3676930328681647E-01
X_12436757_SNP A G 0.2987 46 108 0.6982 6.8829137756646430E-01
X_12436814_SNP T C 0.1329 21 137 0.8183 8.1393047600846324E-01
X_12436847_SNP G T 0.3224 49 103 0.7622 7.5615577778046439E-01
X_12436971_INS CCGGAGTC C 0.45 63 77 0.8289 8.2076560972092494E-01
X_12436976_SNP G A 0.05063 8 150 0.4238 4.1440959454206594E-01
X_12437067_SNP A T 0.06875 11 149 0.5146 5.0829153212160061E-01
X_12437119_SNP A G 0.443 70 88 0.5068 5.0210641104903564E-01
X_12437120_SNP G A 0.443 70 88 0.6371 6.2964162744647578E-01
X_12437163_SNP A G 0.4658 75 86 0.6312 6.2691785519718113E-01
X_12437164_SNP A G 0.4654 74 85 0.7455 7.3993923323221222E-01
X_12437184_SNP G A 0.463 75 87 0.7422 7.3813777724984408E-01
X_12437185_SNP G T 0.4528 72 87 0.9372 9.3741791862723078E-01
X_12437225_SNP T A 0.07975 13 150 0.6836 6.7959323237662539E-01
X_12437277_DEL T TT 0.2333 35 115 0.8715 8.7555799860700678E-01
X_12437437_SNP C T 0.4875 78 82 0.3814 3.7251003707883679E-01
X_12437557_SNP C G 0.1636 27 138 0.987 9.8688044978803668E-01
X_12437851_SNP A C 0.07362 12 151 0.6281 6.2559686934747771E-01
X_12437911_INS T TTTTAAGCTT 0.4768 72 79 0.6902 7.1020622268477906E-01
X_12437923_SNP C T 0.4417 72 91 0.8942 8.9277941566470465E-01
X_12437932_SNP C T 0.4444 72 90 0.7702 7.6774921292317744E-01
X_12437943_SNP A G 0.441 71 90 0.9399 9.3919331985072629E-01
X_12437946_SNP A G 0.439 72 92 0.9417 9.4143325438136338E-01
X_12437953_SNP C A 0.4472 72 89 0.6435 6.6521724052400433E-01
X_12437965_SNP A G 0.4424 73 92 0.8937 8.9290504527811132E-01
X_12437968_SNP A T 0.4294 70 93 0.7146 7.1381373394909797E-01
X_12437972_INS T CTGCAGGG 0.4417 72 91 0.9562 9.5589505644857642E-01
X_12437985_SNP A T 0.4321 70 92 0.6478 6.5329218276582557E-01
X_12437991_SNP C T 0.4329 71 93 0.882 8.8081812319089037E-01
X_12437994_INS A AA 0.4472 72 89 0.9056 9.0425909702863927E-01
X_12437997_SNP A T 0.4444 72 90 0.8919 8.9075573061460944E-01
X_12438008_SNP A G 0.4534 73 88 0.8519 8.4944865853756879E-01
X_12438011_SNP G A 0.4479 73 90 0.8366 8.3471800423484377E-01
X_12438018_SNP G A 0.4506 73 89 0.9253 9.2472661408085388E-01
X_12438043_SNP T G 0.3642 59 103 0.2086 2.0145268213201006E-01
X_12438069_SNP A T 0.3497 57 106 0.1896 1.8389564610895748E-01
X_12438071_DEL A TTG 0.3395 55 107 0.2394 2.3403686190274220E-01
X_12438864_SNP T A 0.4808 75 81 0.7673 7.6667541979063658E-01
X_12439004_DEL C TAAAGTATATTTAAAAACTT 0.3562 52 94 0.3216 3.4540730698760425E-01
X_12439241_SNP T A 0.26 39 111 0.9161 9.1264827259506476E-01
X_12439349_SNP A G 0.4375 63 81 0.5386 5.2933381992246431E-01
X_12439720_SNP A G 0.2338 36 118 0.9614 9.6396529781578877E-01
X_12439875_SNP A C 0.3727 60 101 0.4746 4.6705508055866607E-01
X_12439965_SNP T C 0.1534 25 138 0.2772 2.7922298704982862E-01
X_12440369_SNP G A 0.3032 47 108 0.6636 6.6030976252389129E-01
X_12440662_SNP G A 0.4479 73 90 0.7328 7.2981128464006839E-01
X_12440685_SNP A T 0.4479 73 90 0.7168 7.1357934787815758E-01
X_12440742_INS T TGTGTTT 0.4805 74 80 0.7059 6.9968205643611714E-01
X_12440873_DEL CGTAC C 0.4667 77 88 0.6232 6.2049417923805605E-01
X_12440911_SNP C G 0.3704 60 102 0.6147 6.0983094200449828E-01
X_12440912_SNP T G 0.4465 71 88 0.5249 5.2721287733431899E-01
X_12441052_SNP T C 0.434 69 90 0.7615 7.5570117988107510E-01
X_12441116_INS C CTC 0.4706 72 81 0.9911 9.9085142406434834E-01
X_12441211_SNP C G 0.4472 72 89 0.7682 7.6485607294535396E-01
X_12441249_SNP A C 0.4465 71 88 0.6831 6.7985336324019985E-01
X_12441364_SNP C T 0.4713 74 83 0.9573 9.6007110550963870E-01
X_12441386_SNP C A 0.4506 73 89 0.5878 5.8314704349503144E-01
X_12441391_SNP G A 0.4506 73 89 0.7661 7.6398814109309421E-01
X_12441416_SNP G A 0.4573 75 89 0.7157 7.1454120477984473E-01
X_12441426_SNP T C 0.4596 74 87 0.9758 9.7776205806574834E-01
X_12441521_SNP A G 0.2073 34 130 0.9538 9.5348092507113269E-01
X_12441686_SNP T A 0.3067 50 113 0.8084 8.0976175269570061E-01
X_12441704_SNP C T 0.3043 49 112 0.8958 8.9405390815692143E-01
X_12441735_SNP G A 0.2134 35 129 0.7667 7.6424064479600529E-01
X_12441743_SNP C G 0.4724 77 86 0.7341 7.3127753433566234E-01
X_12441752_DEL TT C 0.472 76 85 0.8954 8.9383111340098853E-01
X_12441762_INS G GAAG 0.4695 77 87 0.8727 8.7186966966938706E-01
X_12441778_INS T TATTTTGGATTATACAAC 0.4634 76 88 0.85 8.4858695419658425E-01
X_12441788_SNP G A 0.4663 76 87 0.8492 8.4736084683318991E-01
X_12441797_DEL T TTC 0.1645 25 127 0.3895 4.2535545222441484E-01
X_12441804_SNP T G 0.2222 36 126 0.7592 7.5539436637195212E-01
X_12441806_SNP C T 0.2256 37 127 0.7351 7.3243580628654548E-01
X_12441807_SNP G C 0.463 75 87 0.7646 7.6267955545019761E-01
X_12441811_SNP G A 0.4691 76 86 0.7426 7.4058631331726144E-01
X_12441815_SNP C T 0.475 76 84 0.852 8.4892026815767962E-01
X_12441818_SNP A G 0.475 76 84 0.8615 8.5928433119954473E-01
X_12441819_SNP A C 0.4663 76 87 0.7638 7.6260227879952625E-01
X_12441821_SNP A T 0.4691 76 86 0.7769 7.7510041059715229E-01
X_12441823_SNP A T 0.4691 76 86 0.7769 7.7510041059715229E-01
X_12441824_SNP A C 0.463 75 87 0.8616 8.5954358298868838E-01
X_12441826_SNP G T 0.4691 76 86 0.8188 8.1780492715897679E-01
X_12441833_DEL ACTA G 0.4663 76 87 0.7638 7.6260227879952625E-01
X_12441840_SNP C T 0.4658 75 86 0.744 7.4115396385132115E-01
X_12441903_INS AA A 0.1429 21 126 0.1403 1.8280021662200818E-01
X_12441911_SNP G A 0.4691 76 86 0.8948 8.9336372740459347E-01
X_12441976_SNP A C 0.3043 49 112 0.8516 8.4954797304236929E-01
X_12442181_SNP T A 0.475 76 84 0.9316 9.3148352861298100E-01
X_12442251_SNP C T 0.4534 73 88 0.9552 9.5687092070340141E-01
X_12442257_SNP T A 0.454 74 89 0.9155 9.1469472554437603E-01
X_12442411_SNP T A 0.4133 62 88 0.7042 6.8963608862421721E-01
X_12442422_SNP A G 0.396 59 90 0.8704 8.6527695428672458E-01
X_12442424_SNP T A 0.4834 73 78 0.9924 9.9217554568728372E-01
X_12442439_SNP C T 0.05031 8 151 0.4223 4.1677594166078114E-01
X_12442524_SNP A G 0.4667 77 88 0.5959 5.9309157472289331E-01
X_12442581_SNP G C 0.475 76 84 0.8552 8.5529696711513359E-01
X_12442637_SNP C T 0.4375 70 90 0.9286 9.2710006934772204E-01
X_12442845_SNP G A 0.1812 29 131 0.509 5.0184451379066530E-01
X_12442897_SNP A G 0.3355 51 101 0.5207 5.1847187288936847E-01
X_12442912_SNP C T 0.205 33 128 0.96 9.5923892341493533E-01
X_12442930_SNP G A 0.1173 19 143 0.7551 7.5261352812322069E-01
X_12442940_SNP T G 0.2025 33 130 0.8947 8.9328631829900007E-01
X_12443028_SNP G A 0.135 22 141 0.8434 8.4174377863013061E-01
X_12443034_SNP C A 0.2112 34 127 0.8419 8.4147636395391712E-01
X_12443188_SNP T A 0.08537 14 150 0.585 5.8105430571676786E-01
X_12443192_SNP G C 0.05521 9 154 0.8158 8.1337864495924350E-01
X_12443204_INS TT T 0.0625 10 150 0.375 3.7057536876584907E-01
X_12443358_SNP C T 0.4873 77 81 0.4206 4.1203308155097840E-01
X_12443360_SNP T C 0.3 48 112 0.8919 8.9032798166175919E-01
X_12443457_SNP A T 0.3913 63 98 0.7158 7.1122268854681203E-01
X_12443523_SNP A G 0.1159 19 145 0.4835 4.7900236392303253E-01
X_12443678_SNP A C 0.4406 63 80 0.4048 3.8322377493478521E-01
X_12443688_SNP T G 0.09877 16 146 0.5099 5.0536045665687834E-01
X_12443760_SNP T C 0.1173 19 143 0.9578 9.5728763615912715E-01
X_12443908_SNP C T 0.05488 9 155 0.1513 1.4704784358201251E-01
X_12443940_SNP C T 0.122 20 144 0.9545 9.5415708312304770E-01
X_12443966_SNP A C 0.1006 16 143 0.8664 8.6716249907232534E-01
X_12444085_SNP A T 0.1227 20 143 0.3665 3.6630988339868076E-01
X_12444201_SNP T G 0.1728 28 134 0.3173 3.1136528784952833E-01
X_12444202_SNP A T 0.1718 28 135 0.3292 3.2401182302321763E-01
X_12444265_DEL T TT 0.08 12 138 0.3437 3.2908874616043604E-01
X_12444369_SNP A G 0.3228 51 107 0.9926 9.9313885557898929E-01
X_12444472_SNP G A 0.2086 34 129 0.8017 7.9984896058681709E-01
X_12444530_INS ATTCT A 0.1728 28 134 0.9298 9.2879115734353657E-01
X_12444532_SNP A G 0.1728 28 134 0.9298 9.2879115734353657E-01
X_12444533_SNP T A 0.179 29 133 0.8559 8.5384512094504228E-01
X_12444535_SNP A G 0.1829 30 134 0.8085 8.0680011319499723E-01
X_12444537_SNP T A 0.184 30 133 0.8178 8.1564587046735904E-01
X_12444539_SNP C G 0.1688 27 133 0.987 9.8684359663914245E-01
X_12444542_SNP T A 0.1852 30 132 0.8357 8.3349998448724771E-01
X_12444545_SNP T A 0.1852 30 132 0.8357 8.3349998448724771E-01
X_12444546_SNP C A 0.1801 29 132 0.9685 9.6813897063089038E-01
X_12444547_INS AA A 0.3608 57 101 0.5296 5.3375588784138683E-01
X_12444548_INS TTT G 0.1852 30 132 0.8357 8.3349998448724771E-01
X_12444550_SNP A G 0.1801 29 132 0.8815 8.7957899337327072E-01
X_12444551_SNP T G 0.1801 29 132 0.7856 7.8216614109620741E-01
X_12444553_SNP A C 0.1801 29 132 0.8685 8.6630728284093172E-01
X_12444565_SNP T C 0.3727 60 101 0.4178 4.1111633542781967E-01
X_12444577_DEL T TT 0.3333 51 102 0.3389 3.2361972551653928E-01
X_12444587_SNP C T 0.3789 61 100 0.6811 6.7747219365729960E-01
X_12444599_SNP C T 0.4383 71 91 0.4858 4.8320484677489306E-01
X_12444604_SNP T C 0.1667 27 135 0.9421 9.4125433809220427E-01
X_12444767_SNP C T 0.2242 37 128 0.7653 7.6355425416648770E-01
X_12445039_SNP A G 0.1212 20 145 0.4346 4.3104960941988302E-01
X_12445189_SNP T C 0.4321 70 92 0.7883 7.8491824842923230E-01
X_12445231_SNP C A 0.1062 17 143 0.285 2.7471946466366315E-01
X_12445253_SNP G A 0.1419 21 127 0.09815 9.2839950730881915E-02
X_12445255_SNP C G 0.1688 26 128 0.4092 3.9319366841691983E-01
X_12445482_SNP A G 0.0566 9 150 0.1697 1.6092171971173530E-01
X_12445568_SNP T G 0.09155 13 129 0.3092 2.8498117532688794E-01
X_12445588_SNP T C 0.1026 16 140 0.5856 5.8495303543165345E-01
X_12445662_INS TTATT T 0.09615 15 141 0.06876 7.0127989013806555E-02
X_12445666_SNP A G 0.109 17 139 0.07466 7.4921757272459463E-02
X_12445710_SNP C T 0.08696 14 147 0.8831 8.8167795663917281E-01
X_12445807_DEL A AGTGGAGAGTACAGCAATA 0.2593 42 120 0.3073 2.9937967666714727E-01
X_12445832_SNP C T 0.2372 37 119 0.3907 3.8507157478427245E-01
X_12445833_SNP C T 0.2609 42 119 0.312 3.0269062761249577E-01
X_12445860_SNP G T 0.06098 10 154 0.8515 8.4998834720314576E-01
X_12445863_INS TTTT T 0.1835 29 129 0.334 3.3649404421401319E-01
X_12445868_SNP C T 0.07362 12 151 0.6708 6.6673369065158195E-01
X_12445931_SNP G A 0.4038 63 93 0.6206 6.0958344881230164E-01
X_12445989_SNP T A 0.3789 61 100 0.6407 6.3417041678552555E-01
X_12446556_DEL A AA 0.179 29 133 0.7213 7.1769491758342996E-01
X_12446560_SNP C T 0.184 30 133 0.7567 7.5418315546755765E-01
X_12446615_DEL T TAT 0.1375 22 138 0.4907 4.8681568499736871E-01
X_12446656_SNP C T 0.1104 18 145 0.4301 4.2418947858522815E-01
X_12446662_SNP G A 0.1098 18 146 0.4235 4.1880608934595187E-01
X_12446669_SNP C T 0.1104 18 145 0.4301 4.2418947858522815E-01
X_12446671_SNP C A 0.1049 17 145 0.4527 4.4547960672982889E-01
X_12446674_SNP G C 0.1104 18 145 0.4301 4.2418947858522815E-01
X_12446675_SNP C A 0.1 16 144 0.7339 7.3094182286443066E-01
X_12446680_SNP T C 0.3648 58 101 0.7423 7.3721509977037214E-01
X_12446732_SNP G C 0.2484 40 121 0.7387 7.3484437385506785E-01
X_12446735_SNP T A 0.2547 41 120 0.7029 6.9851514915264090E-01
X_12446759_SNP T C 0.2298 37 124 0.1052 9.9603796300617664E-02
X_12446836_SNP G A 0.2609 42 119 0.4502 4.4597653638755430E-01
X_12446844_SNP C A 0.2632 40 112 0.3139 2.9624034044858871E-01
X_12447022_INS AA A 0.1373 21 132 0.9702 9.6900875564712341E-01
X_12447033_SNP A C 0.219 30 107 0.6084 5.9111815653298894E-01
X_12447053_SNP A G 0.1688 27 133 0.5564 5.5951895905712268E-01
X_12447292_SNP T A 0.3987 63 95 0.7702 7.6457623357354076E-01
X_12447313_SNP A G 0.3665 59 102 0.9732 9.7274517110331771E-01
X_12447569_SNP C T 0.3313 54 109 0.8959 8.9446337416274646E-01
X_12447572_SNP C A 0.323 52 109 0.9159 9.1435520381721358E-01
X_12447597_SNP A T 0.3292 53 108 0.8178 8.1443448869157353E-01
X_12447611_SNP G T 0.3333 54 108 0.8287 8.2630082772395386E-01
X_12447724_SNP A G 0.1125 18 142 0.08775 8.2190096709450822E-02
X_12447730_SNP T C 0.1195 19 140 0.141 1.3335632958405308E-01
X_12447972_SNP C T 0.2 28 112 0.43 4.0972257503119380E-01
X_12447973_SNP A T 0.1654 22 111 0.515 4.9686233311866590E-01
X_12448013_SNP G C 0.3312 51 103 0.6248 6.3842318922957464E-01
X_12448138_SNP G A 0.09146 15 149 0.8361 8.3631485645908077E-01
X_12448191_SNP C A 0.3987 61 92 0.0957 1.0756270477248753E-01
X_12448324_SNP A T 0.2654 43 119 0.0254 2.3372005485076869E-02
X_12448373_SNP A C 0.3187 51 109 0.1018 9.6198358031857389E-02
X_12448405_SNP A C 0.2469 40 122 0.8336 8.3166421658926259E-01
X_12448420_SNP A G 0.4277 68 91 0.02226 2.1729191737193683E-02
X_12448527_SNP C G 0.4323 67 88 0.2804 2.8343568952871712E-01
X_12448600_INS CAGACCC C 0.3503 55 102 0.3857 3.8646649369313602E-01
X_12448664_SNP G A 0.1812 29 131 0.03706 3.3841812408340048E-02
X_12448869_SNP G A 0.2453 39 120 0.7094 7.0289722240146602E-01
X_12448876_SNP A G 0.3688 59 101 0.7648 7.5986018766226393E-01
X_12448927_SNP G T 0.2963 48 114 0.6854 6.8670090392532690E-01
X_12449020_SNP C T 0.1111 18 144 0.7806 7.7721592887922486E-01
X_12449131_INS AA A 0.25 35 105 0.7372 7.3679940474178940E-01
X_12449194_SNP C T 0.2722 43 115 0.4373 4.3460626747085351E-01
X_12449430_INS GG G 0.4726 69 77 0.8901 8.8655259822571586E-01
X_12449554_SNP C T 0.4 64 96 0.4968 4.8980281459245456E-01
X_12449665_SNP A G 0.4177 66 92 0.358 3.4793861642331947E-01
X_12449705_SNP T G 0.4013 61 91 0.2797 2.8348494484935460E-01
X_12449712_DEL G GTTAAA 0.3077 44 99 0.3006 3.0314502563436541E-01
X_12449734_SNP A T 0.4129 64 91 0.4701 4.6830189888007079E-01
X_12449747_SNP T G 0.4268 67 90 0.519 5.2026182721791203E-01
X_12449749_SNP G C 0.3974 62 94 0.4687 4.6881206048630009E-01
X_12449764_SNP T A 0.3822 60 97 0.4484 4.4746719831788839E-01
X_12449785_SNP T G 0.3871 60 95 0.2925 2.7854766814852772E-01
X_12449800_SNP G C 0.4129 64 91 0.5424 5.5450053431248658E-01
X_12449859_SNP G A 0.1852 30 132 0.8684 8.6653421993744650E-01
X_12449994_SNP T G 0.2549 39 114 0.8783 8.7320680050254229E-01
X_12449997_DEL CC T 0.271 42 113 0.8765 8.7293756435132430E-01
X_12450001_SNP A G 0.2579 41 118 0.9465 9.4541029788616471E-01
X_12450004_SNP A G 0.2625 42 118 0.7833 7.7938168871895486E-01
X_12450006_SNP A G 0.1313 21 139 0.9104 9.0850857329640178E-01
X_12450007_SNP A T 0.271 42 113 0.7346 7.2711283131397808E-01
X_12450009_SNP G A 0.2692 42 114 0.843 8.3795384802066131E-01
X_12450012_SNP T C 0.4183 64 89 0.89 8.8683882905897904E-01
X_12450013_SNP C A 0.2774 43 112 0.7858 7.8002573880795456E-01
X_12450017_DEL A GTGC 0.1304 21 140 0.981 9.8063105572953535E-01
X_12450116_SNP G T 0.07407 12 150 0.5328 5.2705445646132576E-01
X_12450262_SNP C T 0.2051 32 124 0.9818 9.8129507262332882E-01
X_12450265_SNP G T 0.1905 28 119 0.9861 9.8565405847305809E-01
X_12450268_SNP A T 0.3813 53 86 0.8832 8.7933894706389459E-01
X_12450277_SNP T G 0.1931 28 117 0.7564 7.4888607021908427E-01
X_12450313_SNP C T 0.4218 62 85 0.9322 9.2930311240424279E-01
X_12450409_SNP T G 0.3046 46 105 0.8136 8.0628114629558179E-01
X_12450856_SNP C T 0.3585 57 102 0.7738 7.7209406741251518E-01
X_12450866_SNP A G 0.4671 71 81 0.7601 7.6263845069740821E-01
X_12450877_SNP C G 0.3688 59 101 0.6726 6.6671854630375216E-01
X_12450887_SNP A T 0.1707 28 136 0.8261 8.2440770870748459E-01
X_12450893_DEL C CA 0.15 24 136 0.9027 9.0093251350816694E-01
X_12450928_SNP T G 0.2013 32 127 0.9513 9.5085733188937049E-01
X_12450956_SNP T A 0.441 71 90 0.4594 4.5164663466890742E-01
X_12450986_SNP A T 0.3631 57 100 0.5685 5.5874893426558325E-01
X_12451379_SNP C T 0.3974 62 94 0.544 5.3628088748935276E-01
X_12451451_DEL C CACAAAAAAGAGGCACTACTC 0.1975 32 130 0.6979 6.9325527408512988E-01
X_12451490_DEL AA A 0.4 62 93 0.9832 9.8275890465136184E-01
X_12451501_SNP C A 0.08696 14 147 0.6233 6.1915834336042019E-01
X_12451517_SNP T A 0.34 51 99 0.5426 5.2562797140301454E-01
X_12451542_DEL T TTAACATAGATTAACCTTTTCTGCTGTGT 0.3403 49 95 0.3582 3.4272774458766442E-01
X_12451577_SNP A C 0.3529 48 88 0.3582 3.3678317321869822E-01
X_12451582_SNP G T 0.3358 46 91 0.9996 9.9963269609215555E-01
X_12451585_SNP T G 0.1959 29 119 0.4896 4.8360306435151401E-01
X_12451590_SNP G A 0.3776 54 89 0.7139 7.0633443060727086E-01
X_12451599_SNP A T 0.1892 28 120 0.4821 4.7120836705859315E-01
X_12451652_SNP A T 0.09211 14 138 0.2129 1.9565233265584581E-01
X_12451654_SNP C A 0.36 54 96 0.6825 6.7096421222809266E-01
X_12451663_SNP C T 0.3642 55 96 0.8832 8.7816885060330097E-01
X_12451664_SNP T G 0.4698 70 79 0.5483 5.3678757342624439E-01
X_12451666_SNP A G 0.3642 55 96 0.9293 9.2612444793619642E-01
X_12451681_SNP C A 0.3533 53 97 0.7579 7.4850111443546230E-01
X_12451682_DEL A AG 0.1961 30 123 0.7169 7.0637913650136275E-01
X_12451747_SNP T A 0.3571 55 99 0.9317 9.2932083453671976E-01
X_12451748_INS AAA A 0.195 31 128 0.8779 8.7516556728946449E-01
X_12451752_DEL T TA 0.3782 59 97 0.9555 9.5441895686886491E-01
X_12451754_SNP A T 0.2025 32 126 0.9022 8.9967334849191993E-01
X_12451759_SNP G T 0.3571 55 99 0.9034 8.9958623210917232E-01
X_12451763_SNP A T 0.3631 57 100 0.9423 9.4065618813414142E-01
X_12451772_SNP A T 0.3605 53 94 0.9574 9.5705029934641406E-01
X_12451776_DEL T TC 0.338 48 94 0.6699 6.6636429547487142E-01
X_12451907_SNP T C 0.3481 55 103 0.9405 9.4056704823842308E-01
X_12451908_SNP T C 0.3418 54 104 0.8152 8.1452673933887576E-01
X_12451922_SNP T C 0.1447 22 130 0.8368 8.3500584961023683E-01
X_12451974_SNP T A 0.162 23 119 0.5937 5.7512777668286874E-01
X_12452107_SNP A G 0.07407 10 125 0.5919 5.7662297677383856E-01
X_12452321_SNP T C 0.4313 69 91 0.8402 8.3801229130007371E-01
X_12452347_SNP G C 0.2298 37 124 0.8759 8.7385351215516283E-01
X_12452351_SNP T C 0.2188 35 125 0.9772 9.7672716634768297E-01
X_12452435_SNP T G 0.1914 31 131 0.4677 4.6082528929465683E-01
X_12452482_SNP T C 0.2767 44 115 0.3199 3.1455686974807251E-01
X_12452583_SNP A C 0.4717 75 84 0.9971 9.9699597355329295E-01
X_12452637_SNP A G 0.4051 64 94 0.3409 3.3175388816639784E-01
X_12452664_SNP A T 0.1902 31 132 0.4732 4.6731278688374944E-01
X_12452665_SNP C T 0.3774 60 99 0.1272 1.2090899856768778E-01
X_12452675_SNP C T 0.1963 32 131 0.4626 4.5697454517925518E-01
X_12452676_SNP G T 0.1914 31 131 0.4956 4.8901374730088276E-01
X_12452679_SNP G C 0.1914 31 131 0.4956 4.8901374730088276E-01
X_12452683_SNP G A 0.4013 63 94 0.4522 4.4369071077843580E-01
X_12452685_SNP A T 0.1925 31 130 0.4583 4.4992676325797953E-01
X_12452847_SNP A G 0.4214 67 92 0.4659 4.6182696532423295E-01
X_12453019_SNP G C 0.4907 79 82 0.3332 3.2504791328995308E-01
X_12453069_SNP A C 0.2469 40 122 0.4853 4.7920203780986026E-01
X_12453076_SNP A C 0.2453 39 120 0.4555 4.4576052122836196E-01
X_12453109_SNP G A 0.3057 48 109 0.3742 3.6462617949192744E-01
X_12453149_SNP T A 0.275 44 116 0.998 9.9794997812004105E-01
X_12453150_SNP T C 0.2687 43 117 0.8936 8.9342503665756978E-01
X_12453152_SNP A C 0.2767 44 115 0.9513 9.5107377314968033E-01
X_12453154_SNP T C 0.2658 42 116 0.9669 9.6648568834499538E-01
X_12453155_SNP T C 0.275 44 116 0.9573 9.5708772939522846E-01
X_12453157_MNP ATT TGC 0.2704 43 116 0.9302 9.2963577166982503E-01
X_12453162_SNP T A 0.2722 43 115 0.7618 7.6219928662806657E-01
X_12453164_SNP A G 0.2692 42 114 0.9148 9.1364708951604712E-01
X_12453165_SNP A T 0.2581 40 115 0.9107 9.1033082183470615E-01
X_12453167_MNP TTAA ACTT 0.2704 43 116 0.9598 9.5944226965766755E-01
X_12453185_DEL G TAT 0.2756 43 113 0.9093 9.0713106921543996E-01
X_12453194_SNP A G 0.281 43 110 0.8968 8.9344167143239517E-01
X_12453196_SNP C T 0.2848 43 108 0.7244 7.1823234925928126E-01
X_12453198_SNP T C 0.281 43 110 0.9891 9.8884523215071551E-01
X_12453220_SNP G A 0.2847 41 103 0.801 7.8937815419242463E-01
X_12453221_SNP A T 0.08163 12 135 0.05636 4.9238742254760388E-02
X_12453464_SNP T C 0.4014 57 85 0.2948 2.6528571061534534E-01
X_12453750_SNP A T 0.07317 12 152 0.06042 5.7699396390936339E-02
X_12454012_DEL G GTGGG 0.07333 11 139 0.2474 2.7471063875882684E-01
X_12454049_SNP G A 0.2848 45 113 0.5107 5.0019360614112029E-01
X_12454140_SNP C G 0.4658 75 86 0.7503 7.4912543233829010E-01
X_12454154_INS GGG G 0.2579 41 118 0.6594 6.5552040069716055E-01
X_12454156_INS GAG G 0.4645 72 83 0.6267 6.1560848797948564E-01
X_12454206_SNP C G 0.2547 41 120 0.3567 3.5104469298429253E-01
X_12454288_SNP C G 0.1824 29 130 0.4836 4.8890810756131020E-01
X_12454305_SNP G A 0.184 30 133 0.6152 6.1068456856160502E-01
X_12454400_INS G GCGG 0.1615 26 135 0.454 4.4711722559344902E-01
X_12454499_MNP GGC AAA 0.1871 29 126 0.439 4.3178646713412538E-01
X_12454523_SNP A G 0.1553 25 136 0.3555 3.4860366360808437E-01
X_12454569_SNP C T 0.1795 28 128 0.4202 4.0914711583001284E-01
X_12454583_SNP A T 0.1902 31 132 0.5346 5.2961298545035296E-01
X_12454648_SNP A C 0.1709 27 131 0.7589 7.5396832965432126E-01
X_12454651_SNP T A 0.1731 27 129 0.7344 7.2877104819237815E-01
X_12454652_SNP A T 0.172 27 130 0.7608 7.5525991951285254E-01
X_12454665_SNP G C 0.1783 28 129 0.6856 6.7868738455312316E-01
X_12454695_SNP T A 0.1677 27 134 0.9596 9.5912262796843484E-01
X_12454699_DEL TGCTAGTTG T 0.1698 27 132 0.9534 9.5252855640007272E-01
X_12454715_SNP T A 0.1677 27 134 0.9694 9.6909454104504555E-01
X_12454718_INS T TG 0.3822 60 97 0.9236 9.2242526058071372E-01
X_12454719_SNP G C 0.2174 35 126 0.7489 7.4931550375092226E-01
X_12454720_INS AA A 0.2209 36 127 0.9726 9.7224019170578868E-01
X_12454730_SNP T A 0.1562 25 135 0.9319 9.3099891594262274E-01
X_12454733_SNP G A 0.1572 25 134 0.9393 9.3823087751911516E-01
X_12454764_SNP T C 0.172 27 130 0.9908 9.9062578127232748E-01
X_12454774_DEL AAAA A 0.0922 13 128 0.8682 8.6601813963276819E-01
X_12454975_SNP T C 0.2848 47 118 0.6561 6.5366966066112253E-01
X_12454994_SNP C T 0.2883 47 116 0.7341 7.3151440646530608E-01
X_12455018_DEL T TTTGCCTTC 0.1768 29 135 0.3672 3.6262273857185279E-01
X_12455028_DEL C CTT 0.1768 29 135 0.3672 3.6262273857185279E-01
X_12455030_SNP T G 0.3258 43 89 0.8817 8.9157564374052056E-01
X_12455155_DEL AA A 0.3776 54 89 0.5561 5.7130815890081954E-01
X_12455163_SNP T A 0.3376 53 104 0.6556 6.5506131367472076E-01
X_12455227_SNP T G 0.1863 30 131 0.655 6.5013355036085152E-01
X_12455238_SNP T C 0.125 20 140 0.7263 7.2054818099434437E-01
X_12455341_SNP C G 0.3082 49 110 0.2839 2.7205010831717946E-01
X_12455362_SNP A T 0.4783 77 84 0.996 9.9590449626754252E-01
X_12455438_SNP A G 0.1852 30 132 0.5578 5.5164634605016660E-01
X_12455440_SNP T A 0.1801 29 132 0.7706 7.6876135002032286E-01
X_12455455_SNP A G 0.1852 30 132 0.5365 5.3203079041664592E-01
X_12455482_SNP A G 0.3252 53 110 0.4487 4.4257167790367358E-01
X_12455483_SNP T C 0.3272 53 109 0.4939 4.8724556417642384E-01
X_12455490_INS T AA 0.3252 53 110 0.4452 4.3915733456604966E-01
X_12455494_DEL ACTG A 0.3232 53 111 0.4587 4.5390534141695249E-01
X_12455520_INS A AACCAAGCCAACGATTTGTAA 0.172 27 130 0.5515 5.7521245681306943E-01
X_12455598_SNP A T 0.1779 29 134 0.5346 5.3315994646948561E-01
X_12455701_SNP C T 0.4969 79 80 0.69 6.8656252551319119E-01
X_12455850_SNP G C 0.1037 17 147 0.7291 7.2765581451707972E-01
X_12455933_SNP C T 0.06135 10 153 0.2477 2.4136449631070900E-01
X_12455944_INS ATCCAGCCACCCATCCGGCCAA A 0.05556 9 153 0.3022 2.9449660973062863E-01
X_12456106_SNP C T 0.2188 35 125 0.8173 8.1440313522112162E-01
X_12456218_DEL T TCCCGTGTAAGTGTGCCTAAAAGCATGCAGCTATATATTTCTTAG 0.06135 10 153 0.5421 5.3796986345375475E-01
X_12456266_DEL G GGCAAGTTTAAGAAATTCACTGCATACTTTT 0.06135 10 153 0.5421 5.3796986345375475E-01
X_12456298_SNP A G 0.07317 12 152 0.8898 8.8874020607587179E-01
X_12456299_SNP T A 0.128 21 143 0.7943 7.9236953395739373E-01
X_12456314_SNP C A 0.1728 28 134 0.6357 6.3048792636070683E-01
X_12456320_SNP T G 0.07547 12 147 0.8218 8.3772030559005117E-01
X_12456327_SNP T C 0.0679 11 151 0.8076 8.0535105890186542E-01
X_12456333_SNP T C 0.06748 11 152 0.7886 7.8588257664213002E-01
X_12456336_SNP T A 0.06748 11 152 0.7886 7.8588257664213002E-01
X_12456343_SNP C A 0.0625 10 150 0.6603 6.5344258046624071E-01
X_12456436_SNP T C 0.06061 10 155 0.3362 3.3253242302345054E-01
X_12456485_SNP A G 0.2774 43 112 0.8994 8.9732945051849256E-01
X_12456547_SNP G C 0.3418 54 104 0.5612 5.5238595065024221E-01
X_12456629_SNP T C 0.2025 32 126 0.1739 1.6348329902682879E-01
X_12456683_SNP C T 0.4935 76 78 0.5529 5.3980296444050369E-01
X_12457067_SNP A G 0.3396 54 105 0.7017 6.9495238183363006E-01
X_12457193_SNP A G 0.06061 10 155 0.4359 4.3235153399670256E-01
X_12457202_SNP A G 0.0679 11 151 0.903 9.0152097561467304E-01
X_12457342_SNP T A 0.0679 11 151 0.6706 6.6916197899829521E-01
X_12457408_SNP C T 0.2654 43 119 0.3457 3.3968271676297057E-01
X_12457420_SNP A C 0.2839 44 111 0.9528 9.5156991039330996E-01
X_12457437_SNP A G 0.2531 41 121 0.5198 5.3999880022080926E-01
X_12457551_SNP T G 0.06289 10 149 0.817 8.1395274837288312E-01
X_12457691_SNP C T 0.2547 41 120 0.6255 6.1914017676638011E-01
X_12457816_SNP G C 0.3937 63 97 0.5478 5.4247496348380508E-01
X_12457893_SNP A T 0.443 70 88 0.9145 9.1364699057516130E-01
X_12457949_SNP A G 0.3 48 112 0.5704 5.8569699315434720E-01
X_12457996_SNP A T 0.3191 45 96 0.7396 7.3817670411168701E-01
X_12458043_SNP A G 0.09146 15 149 0.2877 2.8271946634563883E-01
X_12458133_SNP G A 0.07975 13 150 0.2818 2.7561703598489140E-01
X_12458134_SNP A G 0.3648 58 101 0.3967 3.8543143228165333E-01
X_12458164_SNP C T 0.3727 60 101 0.4238 4.1463800442405152E-01
X_12458177_SNP T A 0.3861 61 97 0.9897 9.8952205010541683E-01
X_12458178_SNP G T 0.3822 60 97 0.8956 8.9416217267466502E-01
X_12458182_DEL A ATA 0.331 48 97 0.9977 9.9760371644229340E-01
X_12458190_SNP A C 0.3851 62 99 0.4364 4.3233951716345487E-01
X_12458193_SNP C G 0.3704 60 102 0.3493 3.4309751738477556E-01
X_12458203_SNP G A 0.3457 56 106 0.5475 5.4071344942624155E-01
X_12458205_SNP A T 0.378 62 102 0.404 3.9889072115695567E-01
X_12458209_SNP C A 0.3704 60 102 0.4143 4.0678702773632125E-01
X_12458222_SNP T A 0.3025 49 113 0.7704 7.6703666827992389E-01
X_12458225_SNP T G 0.311 51 113 0.7468 7.4409378778447577E-01
X_12458821_SNP T A 0.1646 26 132 0.4074 3.9559638505194950E-01
X_12458968_SNP C T 0.4241 67 91 0.5112 5.0834232505460641E-01
X_12458988_SNP A T 0.2453 39 120 0.2382 2.3189701747759606E-01
X_12458989_SNP G A 0.1779 29 134 0.8346 8.3248384556227395E-01
X_12458999_SNP G A 0.06748 11 152 0.3497 3.4312420479622785E-01
X_12459006_SNP A T 0.06748 11 152 0.3497 3.4312420479622785E-01
X_12459008_SNP C T 0.0679 11 151 0.3553 3.4737479114176550E-01
X_12459010_SNP G T 0.07362 12 151 0.3789 3.7433857106759705E-01
X_12459128_SNP A G 0.1975 31 126 0.5273 5.1870249018800663E-01
X_12459179_SNP A G 0.1835 29 129 0.7388 7.3420873484520222E-01
X_12459203_SNP G A 0.1812 29 131 0.5774 5.7152596688988311E-01
X_12459500_SNP T A 0.4783 77 84 0.5153 5.0727645766820617E-01
X_12459522_SNP A G 0.391 61 95 0.3823 3.7290702997588687E-01
X_12459540_SNP A G 0.3395 55 107 0.874 8.7326824220037325E-01
X_12459620_SNP A C 0.3374 55 108 0.7435 7.4014890096529995E-01
X_12459638_DEL T TT 0.4207 61 84 0.671 6.6289292025417679E-01
X_12459652_SNP A G 0.3625 58 102 0.3759 3.6718193321585035E-01
X_12459653_SNP A G 0.3585 57 102 0.43 4.1977887516345291E-01
X_12459665_SNP G T 0.2704 43 116 0.2577 2.4652770597591389E-01
X_12459673_DEL A ATA 0.3228 51 107 0.967 9.6604707093489284E-01
X_12459767_SNP G A 0.3734 59 99 0.5043 5.1154415027526468E-01
X_12459774_SNP G T 0.359 56 100 0.4067 3.9514475739977128E-01
X_12459862_SNP A G 0.2468 38 116 0.2851 2.7665987838630324E-01
X_12459884_SNP A T 0.3636 52 91 0.9685 9.6767655530454821E-01
X_12459891_DEL T TT 0.3431 47 90 0.9631 9.6173300697771513E-01
X_12459895_SNP G C 0.3618 55 97 0.8589 8.5800008965156560E-01
X_12460014_SNP C A 0.4094 61 88 0.8821 8.8088743021467741E-01
X_12460105_SNP A G 0.3617 51 90 0.7509 7.3826834457729762E-01
X_12460433_SNP G T 0.3924 62 96 0.4516 4.4174073383872003E-01
X_12460531_SNP C G 0.4601 75 88 0.2413 2.3648940027552889E-01
X_12460532_SNP T G 0.4691 76 86 0.1875 1.8341454467568286E-01
X_12460665_SNP T C 0.4037 65 96 0.7293 7.2692427053192477E-01
X_12460691_SNP G T 0.4534 73 88 0.5745 5.6711058225346345E-01
X_12460728_SNP C T 0.4062 65 95 0.753 7.4771393340266257E-01
X_12460903_SNP A G 0.06061 10 155 0.1753 1.7204046195236133E-01
X_12460926_SNP G C 0.3688 59 101 0.7917 7.8709772689187651E-01
X_12461052_SNP G A 0.4062 65 95 0.3627 3.5526538549985620E-01
X_12461072_SNP C G 0.4125 66 94 0.4277 4.2001315498625447E-01
X_12461472_SNP T C 0.3851 62 99 0.5408 5.4227914749008232E-01
X_12461533_SNP T C 0.3519 57 105 0.9425 9.4167633577139864E-01
X_12461595_SNP G A 0.3563 57 103 0.9277 9.2629866023888774E-01
X_12461622_SNP T A 0.354 57 104 0.9375 9.3643591578942287E-01
X_12461776_SNP A G 0.4218 62 85 0.7784 7.7121192766985913E-01
X_12461795_SNP T C 0.06098 10 154 0.1745 1.7004131094700314E-01
X_12461849_SNP A C 0.3694 58 99 0.9527 9.5128268632083990E-01
X_12461870_SNP T A 0.3439 54 103 0.8369 8.3728983872486340E-01
X_12461879_SNP C T 0.3522 56 103 0.8355 8.3267747296343186E-01
X_12461897_SNP A T 0.06173 10 152 0.1793 1.7260990451654701E-01
X_12461903_SNP C A 0.4125 66 94 0.567 5.5897458563724922E-01
X_12461916_DEL A AA 0.09554 15 142 0.9798 9.7926921787952470E-01
X_12461919_SNP T G 0.4129 64 91 0.6531 6.4179404203802104E-01
X_12462046_SNP A C 0.05521 9 154 0.2805 2.7716789827848565E-01
X_12462049_SNP A G 0.3292 53 108 0.6211 6.1788258867310653E-01
X_12462128_SNP T G 0.1517 22 123 0.3862 3.7293596338790980E-01
X_12462139_SNP G A 0.4286 66 88 0.2381 2.7944011784662715E-01
X_12462193_SNP A G 0.09146 15 149 0.05158 4.9572909715995345E-02
X_12462334_SNP T G 0.3949 62 95 0.7915 7.8910213272309826E-01
X_12462628_SNP T C 0.4747 75 83 0.4274 4.2151291825818060E-01
X_12462638_SNP C G 0.3975 64 97 0.6662 6.6005965071696582E-01
X_12462766_SNP A G 0.4367 69 89 0.389 3.7662897164584574E-01
X_12462769_SNP G A 0.375 60 100 0.9826 9.8220049629664874E-01
X_12462822_SNP A C 0.3631 57 100 0.8957 8.9275818680611285E-01
X_12462858_SNP T G 0.09202 15 148 0.1691 1.6404719929173950E-01
X_12462881_SNP T A 0.4528 72 87 0.5346 5.2725173082857990E-01
X_12462951_SNP T G 0.4403 70 89 0.5733 5.6481322818176316E-01
X_12463256_SNP A T 0.4151 66 93 0.1799 1.7492766094547996E-01
X_12463616_SNP T A 0.05263 8 144 0.3285 3.0752848217541151E-01
X_12463872_DEL A AGA 0.07285 11 140 0.5679 5.5983470968202864E-01
X_12464207_SNP C T 0.3699 54 92 0.2639 2.4005149795819414E-01
X_12464235_SNP A G 0.2848 43 108 0.4642 4.4578915494404281E-01
X_12464282_SNP A G 0.07895 12 140 0.2383 2.2509843432097643E-01
X_12464308_SNP A G 0.0641 10 146 0.1952 1.8342692637760283E-01
X_12464358_SNP A G 0.08228 13 145 0.146 1.3906046009294359E-01
X_12464476_SNP G A 0.1699 26 127 0.8987 8.9596356051105719E-01
X_12464496_SNP A G 0.1474 23 133 0.2345 2.2497841303513211E-01
X_12464552_SNP G T 0.1879 28 121 0.3033 2.8926531821270984E-01
X_12464558_SNP T A 0.1623 25 129 0.2363 2.2293693395451930E-01
X_12464575_SNP T A 0.1613 25 130 0.4114 4.1001048580126920E-01
X_12464607_SNP G A 0.1613 25 130 0.4651 4.6681706982238458E-01
X_12464708_SNP T C 0.07975 13 150 0.3099 3.0443609233029234E-01
X_12464765_SNP C T 0.1707 28 136 0.1887 1.8409071170533842E-01
X_12464766_SNP C T 0.1758 29 136 0.208 2.0454493228157100E-01
X_12465082_SNP A G 0.06173 10 152 0.558 5.5354123002228084E-01
X_12465100_SNP A T 0.06918 11 148 0.7397 7.3887110216123686E-01
X_12465101_SNP T G 0.1595 26 137 0.2365 2.3017404398455688E-01
X_12468011_DEL T TT 0.1218 19 137 0.4575 4.4586418953081064E-01
X_12468511_SNP C T 0.1081 16 132 0.6156 6.3157394461843352E-01
X_12471574_SNP T C 0.06918 11 148 0.4197 4.0984396011622870E-01
X_12472720_SNP C A 0.07362 12 151 0.8498 8.4924537306082737E-01
X_12472917_SNP G A 0.07975 13 150 0.5322 5.2683150695587000E-01
X_12474048_SNP C A 0.142 23 139 0.7143 7.1149997145987742E-01
X_12475284_SNP A G 0.1437 23 137 0.8958 8.9413136468736032E-01
X_12477449_SNP T A 0.0679 11 151 0.6295 6.4789798860179748E-01
X_12477614_DEL C CCCTGCCAGCGTACGTG 0.08442 13 141 0.8087 8.0227971921606434E-01
X_12477730_SNP C T 0.07362 12 151 0.1635 1.5860638636280688E-01
X_12478241_SNP C T 0.07273 12 153 0.1581 1.5498207940872211E-01
X_12478345_SNP G A 0.075 12 148 0.7192 7.3123048515274292E-01
X_12478462_SNP T C 0.0679 11 151 0.1583 1.5277517645672889E-01
X_12478487_SNP T G 0.075 12 148 0.32 3.1284817034326540E-01
X_12478488_SNP T C 0.0625 10 150 0.05822 5.4682524457346227E-02
X_12478543_SNP C T 0.06875 11 149 0.06171 5.6711564807919931E-02
X_12478611_SNP T A 0.07317 12 152 0.08509 8.2396755069303121E-02
X_12478862_SNP A T 0.06707 11 153 0.05674 5.4182761750976298E-02
X_12478872_SNP G A 0.06098 10 154 0.04352 4.1314476501805253E-02
X_12479714_DEL C CATTACAC 0.07362 12 151 0.05844 5.5089763897513147E-02
X_12479862_SNP C G 0.07927 13 151 0.2439 2.3921560240024908E-01
X_12479969_SNP C T 0.08589 14 149 0.1454 1.4059377825438890E-01
X_12480059_SNP A G 0.1481 24 138 0.9723 9.7205419701961482E-01
X_12480073_SNP G T 0.1481 24 138 0.715 7.1693690470375748E-01
X_12480090_SNP T C 0.1437 23 137 0.9533 9.5301923504420805E-01
X_12480095_SNP C A 0.1491 24 137 0.845 8.4342096738515049E-01
X_12480191_SNP A G 0.122 20 144 0.7598 7.5734660259468545E-01
X_12480396_SNP C G 0.109 17 139 0.9793 9.7879568612072121E-01
X_12480473_SNP G T 0.2 32 128 0.7739 7.7143161065283961E-01
X_12480511_SNP A T 0.184 30 133 0.3568 3.5193609884648669E-01
X_12480593_SNP A G 0.1524 25 139 0.9828 9.8258372327742738E-01
X_12480691_SNP A G 0.06098 10 154 0.2997 2.9458582652142284E-01
X_12480707_INS GACAATGGTGCCATTG G 0.3099 44 98 0.5351 5.1631602793964460E-01
X_12480824_SNP C T 0.1605 26 136 0.4354 4.3191300571664870E-01
X_12480830_SNP A C 0.1456 23 135 0.282 2.7347981203020855E-01
X_12480929_SNP T C 0.1667 27 135 0.28 2.7195434026790855E-01
X_12481115_SNP C T 0.1534 25 138 0.3782 3.7666866867156457E-01
X_12481163_SNP G T 0.1585 26 138 0.6317 6.2892923213613405E-01
X_12481181_SNP C T 0.1524 25 139 0.6229 6.1922682195771683E-01
X_12481206_SNP A G 0.1043 17 146 0.3584 3.5290359166999241E-01
X_12481442_SNP C T 0.1437 23 137 0.6282 6.3099028924342493E-01
X_12481595_SNP T C 0.1111 18 144 0.7772 7.7413326299192653E-01
X_12481805_SNP T C 0.1104 18 145 0.937 9.3682413578068513E-01
X_12481835_SNP G A 0.1159 19 145 0.7844 7.8350964465150996E-01
X_12481841_SNP G A 0.1159 19 145 0.9618 9.6144130998328892E-01
X_12481880_SNP A G 0.1212 20 145 0.9734 9.7315587296389017E-01
X_12481985_SNP G A 0.09697 16 149 0.7359 7.3390906522987343E-01
X_12481989_SNP A T 0.1159 19 145 0.7623 7.6156562183905685E-01
X_12482000_SNP C T 0.1104 18 145 0.9244 9.2473105852865167E-01
X_12482126_SNP A G 0.2038 32 125 0.8468 8.4433571749100844E-01
X_12482180_SNP C G 0.08025 13 149 0.9138 9.1299492992954545E-01
X_12482195_SNP A G 0.0566 9 150 0.8516 8.5029904415649460E-01
X_12482285_SNP C G 0.1056 17 144 0.607 6.0367532027531312E-01
X_12482398_SNP T C 0.1104 18 145 0.7573 7.5581836522608670E-01
X_12482495_SNP C T 0.1037 17 147 0.7787 7.7635116127974735E-01
X_12482555_SNP C T 0.103 17 148 0.9226 9.2204030070931697E-01
X_12482720_SNP T G 0.1056 17 144 0.9337 9.3241656290605712E-01
X_12482750_SNP G A 0.1043 17 146 0.922 9.2102778289374543E-01
X_12482813_SNP G A 0.1091 18 147 0.9581 9.5783254972526022E-01
X_12482876_SNP C G 0.122 20 144 0.9466 9.4607684346560184E-01
X_12482909_SNP T C 0.1235 20 142 0.9082 9.0681868503767171E-01
X_12482945_SNP T C 0.128 21 143 0.9771 9.7709048338928672E-01
X_12483157_SNP G A 0.1394 23 142 0.908 9.0733935496719020E-01
X_12483224_SNP A T 0.1166 19 144 0.6248 6.2053194388008204E-01
X_12483225_SNP G A 0.118 19 142 0.7111 7.0615086810794359E-01
X_12483722_SNP G A 0.1688 27 133 0.5623 5.5419819322255603E-01
X_12483833_SNP A T 0.1728 28 134 0.4524 4.4481323571355258E-01
X_12483840_SNP G A 0.1779 29 134 0.4371 4.3072477080298721E-01
X_12483844_SNP G A 0.1043 17 146 0.8859 8.8437776293242332E-01
X_12483933_SNP A G 0.1688 27 133 0.3247 3.1755975438663431E-01
X_12484095_SNP A G 0.05521 9 154 0.7026 7.0084539883560870E-01
X_12484335_SNP T C 0.2531 41 121 0.6929 6.8846957871436065E-01
X_12484370_SNP T C 0.06098 10 154 0.9078 9.0683251873493864E-01
X_12484591_SNP T A 0.3497 57 106 0.9053 9.0402314394684946E-01
X_12484606_SNP T G 0.05455 9 156 0.7428 7.4088773138176145E-01
X_12484702_SNP T C 0.283 45 114 0.7568 7.5181449743442130E-01
X_12484757_SNP C T 0.1975 32 130 0.561 5.5451043804302147E-01
X_12484777_SNP C T 0.2236 36 125 0.5093 5.0115287698181787E-01
X_12484814_DEL T TTTAAGTGTT 0.1645 25 127 0.8873 8.8436174746339158E-01
X_12484838_MNP GCT TTG 0.2051 32 124 0.8102 8.0697904146771715E-01
X_12484848_SNP C T 0.1948 30 124 0.7427 7.3691752096894492E-01
X_12484885_INS TT T 0.1942 27 112 0.9106 9.0702603140498217E-01
X_12484964_SNP A G 0.2687 43 117 0.8424 8.4307583031670164E-01
X_12485373_SNP T C 0.2317 38 126 0.6044 6.0077736197598708E-01
X_12485384_SNP A T 0.1863 30 131 0.6146 6.0965392064649859E-01
X_12485460_SNP T C 0.2086 34 129 0.9876 9.8751173368144496E-01
X_12485551_SNP C T 0.2134 35 129 0.7312 7.2898883103170620E-01
X_12485590_SNP T G 0.2256 37 127 0.6056 6.0171327850673173E-01
X_12485592_SNP A T 0.2303 38 127 0.6185 6.1581384739684963E-01
X_12485648_SNP C T 0.2437 39 121 0.6925 6.8773827230066242E-01
X_12485661_DEL T CG 0.2102 33 124 0.9824 9.8217720612534098E-01
X_12485676_DEL A TAATTAAGTC 0.1852 30 132 0.8181 8.1516278708772227E-01
X_12485720_SNP G A 0.2346 38 124 0.6079 6.0300438659741595E-01
X_12485733_SNP T G 0.2515 41 122 0.7876 7.8489034881755981E-01
X_12486117_SNP A G 0.2761 45 118 0.9976 9.9755230802013406E-01
X_12486217_SNP A G 0.2547 41 120 0.7804 7.7672771217139580E-01
X_12486267_SNP T A 0.216 35 127 0.243 2.3677806708187288E-01
X_12486286_SNP A T 0.06962 11 147 0.08838 9.0073037237220044E-02
X_12486293_SNP A C 0.3355 51 101 0.6739 6.7475163651264158E-01
X_12486402_SNP C T 0.06369 10 147 0.4848 4.7149897306944344E-01
X_12486426_SNP A G 0.2466 36 110 0.7688 7.5857145534976045E-01
X_12486846_SNP T C 0.06135 10 153 0.7191 7.1610633551005409E-01
X_12486874_SNP C A 0.2968 46 109 0.1702 1.7076456646238525E-01
X_12486889_SNP T C 0.2564 40 116 0.2374 2.2399285516067113E-01
X_12487070_SNP G A 0.3827 62 100 0.2869 2.7933832778057799E-01
X_12487073_SNP A G 0.3804 62 101 0.3023 2.9588807801946748E-01
X_12487133_SNP A G 0.3727 60 101 0.1895 1.8102255235802445E-01
X_12487364_SNP T C 0.321 52 110 0.944 9.4344740230513513E-01
X_12487552_SNP A G 0.3187 51 109 0.8364 8.3428707241536226E-01
X_12487872_SNP T C 0.3926 64 99 0.8489 8.4696215079220105E-01
X_12487936_SNP T G 0.4907 79 82 0.9951 9.9506481856877405E-01
X_12487978_SNP C G 0.472 76 85 0.8857 8.8433259247204066E-01
X_12488359_SNP C T 0.1384 22 137 0.1676 1.6342158092289671E-01
X_12488605_SNP C T 0.3947 60 92 0.8644 8.6514825187505451E-01
X_12489039_SNP G A 0.2704 43 116 0.5702 5.6137244166957689E-01
X_12489073_SNP G C 0.2822 46 117 0.6757 6.7197912270439630E-01
X_12489081_SNP A C 0.2687 43 117 0.6156 6.0955648515120753E-01
X_12489082_SNP G A 0.2733 44 117 0.657 6.5235602893092137E-01
X_12489382_SNP T G 0.2293 36 121 0.5098 4.9898272243388553E-01
X_12489437_SNP A G 0.1987 31 125 0.5043 4.9948792072134718E-01
X_12489498_SNP T A 0.1908 29 123 0.9315 9.2988659654629413E-01
X_12489499_SNP C A 0.2129 33 122 0.5002 4.8455137780958746E-01
X_12489649_SNP G A 0.2138 34 125 0.4739 4.6339809417769828E-01
X_12489715_SNP C G 0.2075 33 126 0.341 3.2999690363750978E-01
X_12489717_SNP C T 0.2112 34 127 0.3881 3.7971742084955995E-01
X_12489727_SNP T C 0.216 35 127 0.3721 3.6504031708524787E-01
X_12489744_SNP G T 0.2125 34 126 0.3783 3.6936139444276272E-01
X_12489774_SNP A G 0.2188 35 125 0.5035 4.9528589795935263E-01
X_12489799_SNP T A 0.3086 50 112 0.463 4.6145941547528013E-01
X_12489810_SNP T A 0.2174 35 126 0.3688 3.6241130380192921E-01
X_12489812_SNP G A 0.2174 35 126 0.4446 4.3664825476991076E-01
X_12489847_SNP T C 0.225 36 124 0.4867 4.7847364982682061E-01
X_12489848_SNP C T 0.2102 33 124 0.3132 3.0560621832224699E-01
X_12489906_DEL A ATACGA 0.1923 30 126 0.5461 5.3500102676455030E-01
X_12489913_SNP A C 0.2298 37 124 0.4469 4.3938928722828374E-01
X_12491249_SNP A G 0.06135 10 153 0.6254 6.2144461049205690E-01
X_12491360_SNP A T 0.06667 11 154 0.4878 4.8443311997865546E-01
X_12491363_SNP T G 0.06748 11 152 0.4875 4.8154002268175389E-01
X_12491366_SNP G T 0.06667 11 154 0.4878 4.8443311997865546E-01
X_12491445_SNP A G 0.05556 9 153 0.4188 4.1140291028224196E-01
X_12491521_DEL C CAGC 0.05844 9 145 0.7522 7.4700227675109843E-01
X_12491556_SNP A T 0.1358 22 140 0.6634 6.5991791922913123E-01
X_12491583_SNP A G 0.1227 20 143 0.743 7.4013903616841481E-01
X_12491632_SNP G C 0.128 21 143 0.7961 7.9417997527808715E-01
X_12492251_SNP C G 0.2919 47 114 0.5837 5.7711637705111118E-01
X_12492309_SNP G A 0.0679 11 151 0.7108 7.1350296435971028E-01
X_12492311_SNP T C 0.2174 35 126 0.4256 4.1706399162053887E-01
X_12492354_SNP T C 0.06061 10 155 0.9001 8.9933445927378830E-01
X_12492358_SNP G A 0.1481 24 138 0.4638 4.5655253663833895E-01
X_12492414_SNP C T 0.06061 10 155 0.9001 8.9933445927378830E-01
X_12492427_SNP C T 0.05488 9 155 0.9279 9.2722181944724424E-01
X_12492600_SNP T C 0.3082 49 110 0.549 5.4322258957890357E-01
X_12492612_SNP C T 0.3052 47 107 0.5884 5.7918835716786388E-01
X_12492618_SNP G A 0.3038 48 110 0.4893 4.8106615822534904E-01
X_12492679_SNP G C 0.3168 51 110 0.7293 7.2416762462187689E-01
X_12492704_SNP C T 0.07273 12 153 0.8571 8.5595239806163592E-01
X_12492781_SNP G A 0.06061 10 155 0.9001 8.9933445927378830E-01
X_12492814_SNP T C 0.06098 10 154 0.8971 8.9603886400089894E-01
X_12492867_SNP C G 0.06061 10 155 0.9001 8.9933445927378830E-01
X_12492903_SNP G T 0.3694 58 99 0.3444 3.3243862726315210E-01
X_12493026_SNP T C 0.3506 54 100 0.5989 5.9466597446292147E-01
X_12493342_SNP C T 0.4114 65 93 0.3516 3.3996114486327922E-01
X_12493354_SNP G C 0.3125 50 110 0.5224 5.1585254730735031E-01
X_12493363_SNP C T 0.3228 51 107 0.6004 6.2463958223149629E-01
X_12493395_SNP C A 0.3205 50 106 0.3693 3.5890218343116620E-01
X_12493493_SNP G T 0.3 48 112 0.9171 9.1643297766631548E-01
X_12493516_SNP T C 0.09202 15 148 0.5143 5.0887297570993129E-01
X_12493539_SNP T C 0.08642 14 148 0.8524 8.5072264731285641E-01
X_12493569_SNP T G 0.06832 11 150 0.7463 7.4267101318105933E-01
X_12493612_SNP G A 0.2236 36 125 0.7989 7.9606041789287763E-01
X_12493668_SNP C G 0.2407 39 123 0.9333 9.3226183688770048E-01
X_12494134_SNP G A 0.0679 11 151 0.7563 7.5421344497068943E-01
X_12494334_SNP T C 0.4331 68 89 0.7275 7.2322997150643431E-01
X_12494343_SNP A C 0.05556 9 153 0.5719 5.6568450538699233E-01
X_12494371_SNP A G 0.4037 65 96 0.9867 9.8646464582458449E-01
X_12494664_SNP A T 0.4867 73 77 0.3349 3.1224460463597192E-01
X_12494689_SNP A T 0.4231 66 90 0.938 9.3709232996721648E-01
X_12494743_SNP G A 0.1605 26 136 0.9911 9.9092349303462224E-01
X_12494800_SNP G A 0.2812 45 115 0.8247 8.2133221466029904E-01
X_12494814_SNP C A 0.09202 15 148 0.4983 4.9464021704367489E-01
X_12494836_SNP C T 0.09816 16 147 0.7254 7.2187017027597800E-01
X_12494881_SNP C T 0.4817 79 85 0.9601 9.5978411053854040E-01
X_12494946_SNP A C 0.2716 44 118 0.9179 9.1652935401498148E-01
X_12495026_SNP A T 0.08642 14 148 0.7597 7.5596311909291658E-01
X_12495113_SNP C T 0.4684 74 84 0.7419 7.3564792075748842E-01
X_12495197_SNP A T 0.09259 15 147 0.702 6.9782222138772576E-01
X_12495210_SNP C T 0.08176 13 146 0.9105 9.0855065786940536E-01
X_12495213_INS A ATA 0.3537 52 95 0.5775 5.6247254329022645E-01
X_12495288_SNP C A 0.4479 73 90 0.4946 4.8892687651466749E-01
X_12495321_SNP T C 0.2562 41 119 0.8701 8.6770983834737847E-01
X_12495343_SNP C T 0.4573 75 89 0.6607 6.6062542333555618E-01
X_12495364_SNP T C 0.08642 14 148 0.8556 8.5392764269209798E-01
X_12495370_SNP T C 0.08642 14 148 0.3843 3.7678863997751610E-01
X_12495406_SNP T C 0.08589 14 149 0.9023 9.0091317082297340E-01
X_12495415_DEL A ACACA 0.07643 12 145 0.9336 9.3671647988438456E-01
X_12495697_SNP A G 0.441 71 90 0.7297 7.2491495575164899E-01
X_12495700_SNP A G 0.4516 70 85 0.9434 9.4257371049296201E-01
X_12495712_INS GCAG A 0.07006 11 146 0.8845 8.8119341276456487E-01
X_12496014_INS T TGTTCATAT 0.2868 39 97 0.6347 6.2914773247822586E-01
X_12496074_SNP C T 0.09756 16 148 0.4665 4.6179977212565626E-01
X_12496075_SNP G C 0.2422 39 122 0.4094 4.0040019364697532E-01
X_12496102_SNP T C 0.09202 15 148 0.4924 4.8671155871015503E-01
X_12496118_SNP A T 0.2393 39 124 0.4431 4.3876494215767192E-01
X_12496132_SNP G T 0.2378 39 125 0.414 4.0899921906449432E-01
X_12496136_SNP G A 0.2393 39 124 0.3839 3.7941625922157518E-01
X_12496147_DEL G GTTAAACG 0.3067 46 104 0.6762 6.6769253668785122E-01
X_12496159_SNP G A 0.09756 16 148 0.462 4.5750479257003962E-01
X_12496170_SNP C G 0.4062 65 95 0.6537 6.5083514732386261E-01
X_12496184_SNP G A 0.09146 15 149 0.4939 4.8936493689649530E-01
X_12496199_DEL GATTTTG C 0.2545 42 123 0.317 3.1326249061449252E-01
X_12496211_SNP T A 0.2561 42 122 0.3277 3.2278992937318529E-01
X_12496271_SNP A C 0.1049 17 145 0.4879 4.8563314742888364E-01
X_12496306_SNP G A 0.3987 63 95 0.3999 3.8662144077650151E-01
X_12496311_SNP A T 0.4088 65 94 0.451 4.3968399478904774E-01
X_12496348_SNP A T 0.05521 9 154 0.3789 3.7265824203927789E-01
X_12496391_SNP G T 0.2857 46 115 0.1364 1.3236723425425034E-01
X_12496556_DEL TGAAGAATGTGCTT T 0.2642 42 117 0.2084 2.0164286987066282E-01
X_12496619_SNP T A 0.3988 65 98 0.02304 2.2997006779236849E-02
X_12496662_DEL TCTCTAAAGAAT T 0.3101 49 109 0.04824 4.4488082552175783E-02
X_12496713_SNP C T 0.2638 43 120 0.3631 3.5855479931846990E-01
X_12496795_SNP A C 0.135 22 141 0.2044 1.9826197091250142E-01
X_12496816_SNP T C 0.05488 9 155 0.1877 1.8328248689743709E-01
X_12496922_SNP T G 0.3091 51 114 0.3346 3.3092227286364251E-01
X_12496975_SNP T A 0.3272 53 109 0.2519 2.4414967472598748E-01
X_12497124_SNP T C 0.2662 41 113 0.2982 2.8840748779162872E-01
X_12497156_SNP G A 0.3396 54 105 0.6931 7.0903745471855872E-01
X_12497226_SNP T C 0.3625 58 102 0.2858 2.7714193657052566E-01
X_12497241_SNP T C 0.06667 11 154 0.8929 8.9206863140214920E-01
X_12497274_SNP T C 0.0679 11 151 0.4352 4.3061465920925890E-01
X_12497367_SNP C A 0.354 57 104 0.492 4.8565430194595571E-01
X_12497451_SNP A C 0.4151 66 93 0.4049 3.9796662088690571E-01
X_12497475_SNP A T 0.4724 77 86 0.1546 1.4890286290259824E-01
X_12497481_SNP T G 0.5 81 81 0.2796 2.7153983234044288E-01
X_12497514_SNP A G 0.4562 73 87 0.1389 1.3191837492644620E-01
X_12497535_SNP G C 0.4596 74 87 0.1619 1.5539059770428609E-01
X_12497606_SNP A G 0.216 35 127 0.5102 5.0375238169634806E-01
X_12497621_SNP C T 0.2112 34 127 0.539 5.3222731497999876E-01
X_12497666_SNP T C 0.09259 15 147 0.09952 9.5105255753802243E-02
X_12497765_SNP T C 0.05696 9 149 0.07208 6.6067949959704067E-02
X_12497806_SNP A C 0.4025 64 95 0.691 6.8429141846864217E-01
X_12497807_SNP G A 0.3924 62 96 0.6155 6.0846658284577382E-01
X_12497859_SNP T C 0.434 69 90 0.3227 3.1401687753890273E-01
X_12497909_SNP A G 0.09816 16 147 0.1352 1.3080761047003575E-01
X_12497928_SNP T C 0.4783 77 84 0.05237 4.8563114432512759E-02
X_12497978_SNP T C 0.128 21 143 0.2914 2.8674391019919687E-01
X_12497990_SNP T G 0.3711 59 100 0.2585 2.4939677425014739E-01
X_12498185_SNP T C 0.4013 63 94 0.04458 5.4956665882517526E-02
X_12498323_SNP A C 0.179 29 133 0.5122 5.0658495787446745E-01
X_12498362_SNP A G 0.3455 57 108 0.3002 2.9653228377466556E-01
X_12498413_SNP G C 0.354 57 104 0.1081 1.4993854771358517E-01
X_12498461_SNP A G 0.4472 72 89 0.04901 4.5242922135301775E-02
X_12498503_SNP A G 0.3665 59 102 0.2049 1.9665858693505400E-01
X_12498623_SNP G A 0.1902 31 132 0.583 5.7774262225512518E-01
X_12498646_SNP G A 0.1875 30 130 0.6393 6.3269530978019328E-01
X_12498671_SNP C G 0.1863 30 131 0.5986 5.9223390033448542E-01
X_12498701_SNP A C 0.2327 37 122 0.1933 1.8368260914494694E-01
X_12498764_SNP T C 0.3704 60 102 0.3666 3.5962147061893612E-01
X_12498785_SNP T C 0.3742 61 102 0.3068 3.0207734214110549E-01
X_12498803_SNP A G 0.4 64 96 0.1984 2.1783641237189866E-01
X_12498824_SNP A C 0.4 64 96 0.1123 1.0526534606062476E-01
X_12499044_SNP C T 0.3608 57 101 0.4427 4.3242332789390314E-01
X_12499056_SNP G T 0.4129 64 91 0.1305 1.1740506630836689E-01
X_12499223_SNP G T 0.1677 27 134 0.6757 6.7045823208097977E-01
X_12499338_SNP C G 0.1429 23 138 0.5978 5.9146885518134540E-01
X_12499344_SNP A G 0.1481 24 138 0.6343 6.2946166022121086E-01
X_12499434_SNP T C 0.3187 51 109 0.07975 7.7132995096129572E-02
X_12499441_SNP G A 0.1313 21 139 0.5152 5.0691346201503606E-01
X_12499502_SNP C G 0.3129 51 112 0.1025 1.0021489479030399E-01
X_12499521_SNP T G 0.3289 49 100 0.0986 8.6742013241709826E-02
X_12499550_SNP C T 0.1375 22 138 0.4282 4.1850346624384482E-01
X_12499569_SNP G C 0.3374 55 108 0.04175 4.4028540152672865E-02
X_12499635_INS TG T 0.4218 62 85 0.007069 5.4736460164761577E-03
X_12499670_SNP T C 0.5 82 82 0.03932 3.7252310406058246E-02
X_12499840_SNP A C 0.3436 56 107 0.1201 1.1779626418541833E-01
X_12499856_SNP A T 0.3478 56 105 0.1371 1.3257321687854662E-01
X_12499862_SNP A G 0.4969 81 82 0.02147 2.0673890401182830E-02
X_12499956_INS CTGC C 0.473 70 78 0.1049 9.0203170587593973E-02
X_12500111_SNP C T 0.1812 29 131 0.4318 4.2735574512307217E-01
X_12500283_SNP T A 0.2778 45 117 0.7027 6.9837477499221579E-01
X_12500284_SNP T C 0.2822 46 117 0.6061 6.0124634689010004E-01
X_12500299_SNP C T 0.2919 47 114 0.5866 5.8161308933808986E-01
X_12500302_SNP G C 0.2875 46 114 0.6771 6.7087007167645751E-01
X_12500307_SNP T G 0.3049 50 114 0.5372 5.3305030102952666E-01
X_12500408_SNP T C 0.3 48 112 0.141 1.3617031166264126E-01
X_12500444_SNP T C 0.1911 30 127 0.4679 4.5633214648308562E-01
X_12500528_SNP A G 0.362 59 104 0.02587 3.4077047626471513E-02
X_12500534_SNP C T 0.2778 45 117 0.1685 1.6173211312566727E-01
X_12500597_SNP A G 0.3951 64 98 0.4992 4.9199018522227855E-01
X_12500717_SNP G A 0.2317 38 126 0.06393 6.1112706716278560E-02
X_12500762_SNP A G 0.4688 75 85 0.7227 7.1756964832514814E-01
X_12501137_SNP T C 0.4937 78 80 0.7593 7.5347976759617930E-01
X_12501292_SNP T G 0.2075 33 126 0.0443 3.9603664079268304E-02
X_12501330_SNP T G 0.4233 69 94 0.2116 2.0542216090792709E-01
X_12501556_SNP A G 0.3067 50 113 0.278 2.7178939853019235E-01
X_12501582_INS T TGATTCGATTT 0.1667 24 120 0.126 1.1533152163607030E-01
X_12501657_SNP T C 0.4074 66 96 0.3418 3.3394420706715633E-01
X_12501659_SNP T A 0.25 40 120 0.03225 2.9717398906978804E-02
X_12501733_SNP A G 0.4167 65 91 0.2148 2.5361828210411264E-01
X_12501745_SNP T G 0.3907 59 92 0.363 3.5767897923315783E-01
X_12501760_SNP A C 0.07407 12 150 0.4092 4.0725225024365352E-01
X_12501883_SNP T C 0.2532 40 118 0.2177 2.0544258984258768E-01
X_12501921_SNP T A 0.2778 45 117 0.3645 3.5845286224433148E-01
X_12501926_SNP T C 0.2822 46 117 0.296 2.8928460462961092E-01
X_12502122_SNP T C 0.3013 47 109 0.3878 3.7274329337533296E-01
X_12502182_SNP T C 0.3598 59 105 0.2711 2.6671188671131518E-01
X_12502350_SNP A G 0.3671 58 100 0.2937 2.9314042212167168E-01
X_12502575_SNP A T 0.3312 53 107 0.334 3.2869057351706454E-01
X_12502577_SNP A G 0.321 52 110 0.2802 2.7258962208604920E-01
X_12502621_SNP A G 0.3558 58 105 0.1381 1.3486840336664452E-01
X_12502633_SNP T A 0.4 66 99 0.1194 1.1657964136822541E-01
X_12502709_SNP G A 0.3812 61 99 0.678 6.7284609090279035E-01
X_12502816_SNP G A 0.3704 60 102 0.5903 5.8419338612574001E-01
X_12502828_SNP A G 0.1037 17 147 0.8043 8.0238815900384031E-01
X_12502970_SNP G C 0.4321 70 92 0.1503 1.4509855385635106E-01
X_12502994_DEL A AA 0.3026 46 106 0.6702 6.5986913030215777E-01
X_12503044_SNP G A 0.1824 29 130 0.123 1.5245144498604501E-01
X_12503156_SNP G A 0.3232 53 111 0.7143 7.1139213317609140E-01
X_12503347_SNP A G 0.2278 36 122 0.4682 4.5952213735497249E-01
X_12503349_SNP G A 0.225 36 124 0.4417 4.3402300620893430E-01
X_12503427_DEL AA A 0.06711 10 139 0.9798 9.7936409881578279E-01
X_12503458_SNP A G 0.06832 11 150 0.5794 5.7255118917607684E-01
X_12503472_SNP C T 0.2547 41 120 0.5185 5.1373647052457150E-01
X_12503706_INS A AA 0.1812 25 113 0.9622 9.6045288365791504E-01
X_12504152_SNP C G 0.4379 67 86 0.782 7.7358045308620205E-01
X_12504401_SNP A T 0.05488 9 155 0.7003 6.9742865816458688E-01
X_12504585_SNP T C 0.3252 53 110 0.9841 9.8385159910276310E-01
X_12504688_SNP A T 0.3067 50 113 0.8842 8.8272452425509651E-01
X_12504699_SNP T C 0.3333 53 106 0.899 8.9660633537605616E-01
X_12504789_SNP C T 0.327 52 107 0.5606 5.5401138023071306E-01
X_12504801_SNP T G 0.2453 39 120 0.6568 6.5166716277377912E-01
X_12504804_SNP A G 0.2468 39 119 0.4498 4.3798235833700583E-01
X_12504828_SNP T G 0.2188 35 125 0.6137 6.0980272992706541E-01
X_12504855_SNP A T 0.3101 49 109 0.6789 6.7452242438783028E-01
X_12504879_SNP T C 0.06098 10 154 0.786 7.8802644419423384E-01
X_12504957_SNP G A 0.2547 41 120 0.8075 8.0387147948203874E-01
X_12504979_SNP G A 0.09146 15 149 0.9648 9.6439068719509990E-01
X_12505032_SNP C A 0.1718 28 135 0.8068 8.0432382212019804E-01
X_12505068_SNP A G 0.09202 15 148 0.9677 9.6719649862331725E-01
X_12505128_SNP A G 0.1553 25 136 0.6703 6.6571422179138140E-01
X_12505182_SNP A G 0.2547 41 120 0.5924 5.8528822904880573E-01
X_12505650_SNP T C 0.2945 48 115 0.6863 6.8241553514281550E-01
X_12505678_SNP G A 0.2919 47 114 0.7358 7.3180030013633757E-01
X_12505692_DEL AA A 0.3228 51 107 0.8161 8.2401020080750975E-01
X_12505721_SNP T A 0.3187 51 109 0.9534 9.5284228773143242E-01
X_12505760_SNP G C 0.3148 51 111 0.7563 7.5244150025161716E-01
X_12505769_SNP C A 0.3043 49 112 0.7527 7.4813565328719078E-01
X_12505780_SNP T G 0.2848 45 113 0.8402 8.3861720054284494E-01
X_12505788_SNP G T 0.2484 40 121 0.7846 7.8122798449618802E-01
X_12505789_SNP T G 0.2531 41 121 0.9503 9.4959187662344047E-01
X_12505792_SNP T C 0.2622 43 121 0.9202 9.1931476344838237E-01
X_12505794_SNP T C 0.2857 46 115 0.8639 8.6402227827521405E-01
X_12505804_SNP C T 0.2805 46 118 0.9581 9.5768039178545239E-01
X_12505903_SNP A T 0.2716 44 118 0.9309 9.2990518276013845E-01
X_12505918_SNP G A 0.2484 40 121 0.8829 8.8087242039337776E-01
X_12505946_SNP G T 0.3063 49 111 0.5292 5.2309010154956170E-01
X_12506032_SNP G A 0.275 44 116 0.9736 9.7307638454179424E-01
X_12506081_SNP C A 0.2577 42 121 0.9864 9.8629364020719890E-01
X_12506082_SNP C T 0.2437 39 121 0.9635 9.6271155598781144E-01
X_12506087_SNP C A 0.25 40 120 0.9551 9.5517023706166271E-01
X_12506180_SNP G A 0.2642 42 117 0.5987 5.9221237287065143E-01
X_12506227_SNP T C 0.1739 28 133 0.7012 6.9561560544483536E-01
X_12506342_SNP T C 0.1779 29 134 0.7597 7.5663570361259647E-01
X_12506445_SNP G C 0.1304 21 140 0.3531 3.5737188538280051E-01
X_12506658_SNP C T 0.4479 73 90 0.1263 1.2174660754289612E-01
X_12506679_SNP A T 0.1056 17 144 0.7778 7.7364072558888575E-01
X_12506695_SNP G A 0.4329 71 93 0.2312 2.2620109502429453E-01
X_12506763_SNP T C 0.07453 12 149 0.6917 6.8615610247232683E-01
X_12506810_SNP A G 0.3252 53 110 0.242 2.3559166449296165E-01
X_12506817_SNP A G 0.4085 67 97 0.4324 4.2746574676694515E-01
X_12506870_SNP G T 0.1098 18 146 0.2871 2.8199204385640264E-01
X_12506926_SNP G A 0.3052 47 107 0.1416 1.2753503968131663E-01
X_12506937_SNP A T 0.3007 46 107 0.142 1.2795944510492163E-01
X_12506958_SNP T A 0.2949 46 110 0.09901 8.8761736556712711E-02
X_12506974_SNP C A 0.2903 45 110 0.0826 7.2547016034101075E-02
X_12506977_SNP A G 0.4026 62 92 0.3391 3.2221690365456446E-01
X_12506980_DEL TA ACC 0.2534 37 109 0.2074 1.8760974075796888E-01
X_12506986_SNP T C 0.3088 42 94 0.263 2.2867364628916609E-01
X_12507130_SNP T C 0.1296 21 141 0.1461 1.4257814943451630E-01
X_12507132_SNP T A 0.1288 21 142 0.2336 2.2727507359494892E-01
X_12507136_SNP C T 0.135 22 141 0.2359 2.3123340596576791E-01
X_12507145_SNP G C 0.4658 75 86 0.6045 5.9900250653381826E-01
X_12507151_SNP T C 0.4654 74 85 0.6954 6.9573396577641711E-01
X_12507160_SNP A G 0.4625 74 86 0.6094 6.1574592365735170E-01
X_12507481_SNP G A 0.2687 43 117 0.7826 7.7967676905201833E-01
X_12507520_SNP A G 0.3861 61 97 0.8667 8.6433112478563712E-01
X_12507534_SNP A C 0.2875 46 114 0.6101 6.0321511152844776E-01
X_12507629_SNP G T 0.3041 45 103 0.7805 7.6950848275216832E-01
X_12507632_SNP A T 0.3133 47 103 0.7022 6.8907233519192501E-01
X_12507683_SNP G T 0.2244 35 121 0.1003 9.0169512337541446E-02
X_12507750_DEL TC T 0.25 36 108 0.4129 4.2529355293263149E-01
X_12507776_SNP A C 0.1987 31 125 0.1657 1.5301848337110913E-01
X_12507917_SNP A C 0.1481 24 138 0.148 1.4202349086567789E-01
X_12507955_SNP A C 0.4663 76 87 0.4104 4.0595019221367912E-01
X_12507976_SNP A T 0.3168 51 110 0.9539 9.5376175636045812E-01
X_12507977_SNP T G 0.3063 49 111 0.9033 9.0138334331768299E-01
X_12507979_SNP A C 0.3063 49 111 0.7948 7.9156760790821235E-01
X_12507987_SNP C T 0.4658 75 86 0.3893 3.8105628247101919E-01
X_12508086_SNP C T 0.3913 63 98 0.597 5.9027040177144052E-01
X_12508100_SNP T A 0.2188 35 125 0.2197 2.1003797346377684E-01
X_12508122_SNP T C 0.1987 31 125 0.2342 2.1999824479004937E-01
X_12508149_SNP A G 0.3827 62 100 0.6085 6.0282131517740001E-01
X_12508191_SNP A G 0.3537 58 106 0.2005 1.9569540455149770E-01
X_12508214_SNP G A 0.3598 59 105 0.1903 1.8563433775478588E-01
X_12508215_SNP T C 0.3416 55 106 0.1301 1.2585624046896871E-01
X_12508272_SNP G A 0.2671 43 118 0.3724 3.6742733232607472E-01
X_12508305_SNP G A 0.2654 43 119 0.3423 3.3632747575414135E-01
X_12508311_SNP G T 0.2625 42 118 0.3083 2.9980643185338474E-01
X_12508356_SNP T C 0.2778 45 117 0.3947 3.9119034109532957E-01
X_12508368_SNP A G 0.2687 43 117 0.2515 2.4424492397319497E-01
X_12508377_SNP A G 0.2422 39 122 0.1025 9.9342430069765841E-02
X_12508392_SNP C T 0.2393 39 124 0.05727 5.4629091382833610E-02
X_12508518_SNP A G 0.122 20 144 0.9427 9.4208360093927568E-01
X_12508590_SNP C T 0.3963 65 99 0.6134 6.0958070067355252E-01
X_12508620_SNP A G 0.3006 49 114 0.3848 3.7893181282621147E-01
X_12508622_SNP A C 0.2812 45 115 0.4758 4.6653003379658742E-01
X_12508722_SNP G A 0.1304 21 140 0.09349 9.6092239321934336E-02
X_12508770_SNP C T 0.08485 14 151 0.6038 6.0107298404225107E-01
X_12508854_SNP A G 0.07879 13 152 0.2015 1.9811847045271969E-01
X_12508875_SNP A G 0.1543 25 137 0.7926 7.9042668533396632E-01
X_12508893_SNP T G 0.1595 26 137 0.891 8.8953563611913078E-01
X_12508896_SNP C G 0.1656 27 136 0.9024 9.0163444754321753E-01
X_12508938_SNP T C 0.1515 25 140 0.7244 7.2239689254087280E-01
X_12509103_SNP T A 0.07927 13 151 0.1203 1.1663717418230668E-01
X_12509228_SNP C T 0.08485 14 151 0.1011 9.8473075040037106E-02
X_12509262_SNP C A 0.07927 13 151 0.1161 1.1284937983299759E-01
X_12509390_SNP G C 0.09091 15 150 0.09921 9.6653135769578680E-02
X_12509392_SNP A G 0.08537 14 150 0.1414 1.3816289391899217E-01
X_12509446_INS A AA 0.2848 43 108 0.9671 9.6854133610510140E-01
X_12509469_SNP A T 0.1304 21 140 0.2221 2.1598120009617494E-01
X_12509474_SNP A G 0.1358 22 140 0.329 3.2217222980655869E-01
X_12509541_SNP A T 0.05556 9 153 0.327 3.2145076885882218E-01
X_12509589_SNP G T 0.06173 10 152 0.04279 3.9680252424318906E-02
X_12509607_SNP T C 0.06135 10 153 0.03965 3.7221233394529832E-02
X_12509614_INS T TATTGCACA 0.1429 23 138 0.2329 2.3387410716798473E-01
X_12509616_SNP A T 0.07975 13 150 0.7498 7.5166240527911965E-01
X_12509617_SNP A C 0.08667 13 137 0.8606 8.6087547881954096E-01
X_12509619_SNP G T 0.1429 23 138 0.2329 2.3387410716798473E-01
X_12509622_INS AA A 0.06173 10 152 0.03379 3.4650799952631803E-02
X_12509648_SNP C T 0.05556 9 153 0.06265 5.9045388178030955E-02
X_12509649_SNP A G 0.07317 12 152 0.8306 8.2892855601454907E-01
X_12509678_SNP A C 0.1258 20 139 0.4702 4.6144639292728973E-01
X_12509702_SNP A G 0.05521 9 154 0.06305 6.0107950042313452E-02
X_12509751_SNP C G 0.1296 21 141 0.4289 4.2228100065803797E-01
X_12509760_SNP T C 0.2099 34 128 0.2193 2.1393170832438257E-01
X_12509824_SNP G A 0.06173 10 152 0.6006 5.9669195710184342E-01
X_12509830_SNP G A 0.2716 44 118 0.02837 2.6857899960304854E-02
X_12509852_SNP C T 0.06707 11 153 0.6542 6.5103168395117328E-01
X_12509899_INS GTGG G 0.06875 11 149 0.1076 1.0086428472765618E-01
X_12509945_SNP G A 0.122 20 144 0.01204 1.1785651243677525E-02
X_12510032_SNP G A 0.08025 13 149 0.9995 9.9947303682173028E-01
X_12510038_SNP T C 0.07407 12 150 0.9465 9.4569786881379214E-01
X_12510272_SNP G T 0.1056 17 144 0.988 9.8781825880517060E-01
X_12510538_SNP A T 0.1227 20 143 0.4718 4.7142225954498795E-01
X_12510781_SNP G C 0.09317 15 146 0.3546 3.4845365419488039E-01
X_12510786_SNP A C 0.08176 13 146 0.3407 3.3054030644954213E-01
X_12510791_INS T TT 0.09028 13 131 0.3362 3.1848501220564129E-01
X_12510795_INS A ATCGTTTCGAAAATATTTTAA 0.07534 11 135 0.4915 4.7786605678205674E-01
X_12510859_SNP C T 0.1032 16 139 0.2537 2.3635280465344943E-01
X_12510891_SNP T A 0.1235 20 142 0.2264 2.1896078427332022E-01
X_12510964_SNP T G 0.1513 23 129 0.06395 5.6199152636577696E-02
X_12510984_SNP T G 0.1569 24 129 0.2392 2.1965131881852928E-01
X_12511001_SNP T G 0.1582 25 133 0.2048 1.9479254690102443E-01
X_12511038_INS AA A 0.1234 19 135 0.9587 9.5926681237869471E-01
X_12511043_SNP T C 0.1429 23 138 0.2285 2.2074507589755055E-01
X_12511263_SNP G A 0.179 29 133 0.4617 4.5442051540860628E-01
X_12511332_SNP A T 0.06098 10 154 0.7442 7.4191196156702965E-01
X_12511359_SNP T A 0.06173 10 152 0.4124 4.0534111262748462E-01
X_12511407_SNP T C 0.0679 11 151 0.4696 4.6220755039519845E-01
X_12511522_DEL TTTTGTTTTATATTTATATAT T 0.1523 23 128 0.7672 7.6634665847281069E-01
X_12511546_MNP AAA TTG 0.1034 15 130 0.563 5.5040515891858544E-01
X_12511563_SNP C A 0.1835 29 129 0.48 4.6958147779394654E-01
X_12511573_SNP G T 0.1049 17 145 0.9185 9.1724377054412642E-01
X_12511578_SNP T A 0.1824 29 130 0.609 6.0070058596352660E-01
X_12511591_SNP C G 0.09317 15 146 0.7312 7.2671780124360053E-01
X_12511603_SNP C T 0.09091 15 150 0.6652 6.6277836993337580E-01
X_12511608_SNP A T 0.1043 17 146 0.9073 9.0606181890995208E-01
X_12511612_SNP C T 0.1043 17 146 0.9073 9.0606181890995208E-01
X_12511622_SNP G T 0.1863 30 131 0.8276 8.2482701997146901E-01
X_12511638_SNP A C 0.1216 18 130 0.8423 8.3885089612862362E-01
X_12511656_SNP A G 0.1914 31 131 0.7342 7.3028540166071376E-01
X_12511662_SNP C G 0.08537 14 150 0.6542 6.5148167700835113E-01
X_12511841_SNP C T 0.1975 32 130 0.8855 8.8396491771231567E-01
X_12511917_SNP T A 0.179 29 133 0.7975 7.9495475119787473E-01
X_12511919_SNP C A 0.1677 27 134 0.7764 7.7252334542243095E-01
X_12511921_SNP A C 0.4161 67 94 0.9409 9.4054470157471859E-01
X_12511942_SNP T C 0.184 30 133 0.8647 8.6312150731210358E-01
X_12511968_SNP A T 0.4321 70 92 0.2997 2.9208706823674446E-01
X_12511994_SNP A T 0.2037 33 129 0.9469 9.4612919735823608E-01
X_12512009_SNP T A 0.06135 10 153 0.8585 8.5719846038812064E-01
X_12512200_SNP A G 0.1195 19 140 0.5452 5.3972804520285722E-01
X_12512204_SNP G A 0.3926 64 99 0.5299 5.2869158033615227E-01
X_12512222_SNP A G 0.118 19 142 0.8768 8.7577111570892119E-01
X_12512242_SNP C T 0.2209 36 127 0.5605 5.5514433724273915E-01
X_12512248_SNP G A 0.2195 36 128 0.5666 5.6238234047095059E-01
X_12512251_SNP C A 0.2298 37 124 0.615 6.0799680695245528E-01
X_12512253_SNP T C 0.2209 36 127 0.5612 5.5585187984035700E-01
X_12512256_SNP G T 0.2236 36 125 0.5558 5.4821337262939873E-01
X_12512271_SNP A G 0.1037 17 147 0.4035 3.9913523088894076E-01
X_12512286_SNP T A 0.1835 29 129 0.5819 5.8363607991518829E-01
X_12512317_SNP A T 0.1037 17 147 0.5355 5.3142169807911310E-01
X_12512592_SNP T A 0.3354 54 107 0.05467 5.1862902530326500E-02
X_12512714_SNP G C 0.2812 45 115 0.3824 3.7400867644076152E-01
X_12512716_SNP G A 0.2609 42 119 0.02357 2.1056711310640790E-02
X_12512726_SNP A G 0.2911 46 112 0.0177 1.4880225543763316E-02
X_12512788_SNP T G 0.4233 69 94 0.05247 4.9331808250238231E-02
X_12512823_SNP C A 0.4013 63 94 0.007034 5.7570602235398009E-03
X_12512871_SNP G T 0.4088 65 94 0.009274 7.8643919527280216E-03
X_12512872_SNP G C 0.414 65 92 0.01121 9.1392997863686508E-03
X_12512897_INS T TG 0.3924 62 96 0.005509 5.2929242622452872E-03
X_12512951_SNP T G 0.4151 66 93 0.02839 2.5347757026508436E-02
X_12512954_SNP A G 0.4088 65 94 0.03387 3.0391987153358509E-02
X_12512971_DEL A AT 0.3975 64 97 0.05734 5.3947246425039425E-02
X_12512974_SNP A T 0.3913 63 98 0.05552 5.2192466093887911E-02
X_12513025_SNP T A 0.443 70 88 0.005615 4.8443735746728257E-03
X_12513157_INS GGG G 0.4054 60 88 0.4038 4.2032633187624535E-01
X_12513366_SNP A G 0.1242 20 141 0.982 9.8189490794389667E-01
X_12513548_INS T TGAGT 0.07643 12 145 0.4348 4.2111048325158884E-01
X_12513561_SNP A G 0.09877 16 146 0.73 7.2577425266710005E-01
X_12513570_SNP A T 0.2741 37 98 0.1781 1.7628679700793926E-01
X_12513572_SNP T G 0.2847 39 98 0.3671 3.6887435050633965E-01
X_12513573_SNP T G 0.3077 44 99 0.3814 4.0441164390662110E-01
X_12513579_INS A AAATTTAACCTAT 0.3774 60 99 0.126 1.1958321795513793E-01
X_12513583_SNP G T 0.3913 63 98 0.144 1.3725217572868320E-01
X_12513590_MNP GCC TTT 0.3962 63 96 0.115 1.1031466806794143E-01
X_12513594_SNP A T 0.3742 58 97 0.1802 1.6999738670470232E-01
X_12513597_INS G TGCATA 0.3962 63 96 0.115 1.1031466806794143E-01
X_12513651_SNP A T 0.2622 43 121 0.1205 1.1744087260584679E-01
X_12513682_SNP T C 0.1481 24 138 0.7769 7.7333073688766418E-01
X_12513743_SNP C T 0.3145 50 109 0.2127 2.0492765925096523E-01
X_12513755_SNP T G 0.1474 23 133 0.9105 9.0958584568701484E-01
X_12513770_SNP A G 0.1529 24 133 0.9196 9.1816634693882848E-01
X_12513926_SNP A C 0.2652 35 97 0.5387 5.0883781866210365E-01
X_12514012_SNP A G 0.2886 43 106 0.4394 4.2015790896741545E-01
X_12514016_SNP T C 0.3015 41 95 0.7962 8.0106934222560244E-01
X_12514073_SNP T C 0.2432 36 112 0.6686 6.7881394797614414E-01
X_12514229_SNP T C 0.2722 43 115 0.2571 2.5059496765058886E-01
X_12514341_SNP A T 0.135 22 141 0.5938 5.8909331565835255E-01
X_12514359_SNP G A 0.487 75 79 0.5089 4.9908580819992709E-01
X_12514363_SNP T A 0.4938 79 81 0.4853 4.7681289830712659E-01
X_12514368_SNP T C 0.4907 79 82 0.5245 5.1761422901730225E-01
X_12514371_SNP T C 0.4907 79 82 0.491 4.8361605809095343E-01
X_12514376_DEL A CGCG 0.4904 77 80 0.4374 4.2778012882458083E-01
X_12514384_SNP A G 0.4969 80 81 0.5027 4.9533005810998265E-01
X_12514387_SNP A T 0.4841 76 81 0.301 3.1790266087521823E-01
X_12514412_SNP T C 0.4808 75 81 0.411 3.9713975534489321E-01
X_12514417_SNP A T 0.205 33 128 0.05613 5.1337397666972352E-02
X_12514452_SNP A T 0.4654 74 85 0.2689 2.5951620815699061E-01
X_12514454_SNP C A 0.4747 75 83 0.1813 1.7802446227416968E-01
X_12514468_SNP G C 0.4969 79 80 0.2569 2.4728875022162145E-01
X_12514493_SNP A T 0.1098 18 146 0.824 8.2213802831426730E-01
X_12514522_SNP A T 0.4601 75 88 0.3942 3.8783828742844717E-01
X_12514527_SNP C T 0.4717 75 84 0.4807 4.7479740254240244E-01
X_12514534_DEL ATATTA T 0.4684 74 84 0.5521 5.7121624403073479E-01
X_12514540_SNP T A 0.4573 75 89 0.4098 4.0479456926998469E-01
X_12514557_SNP A T 0.4367 69 89 0.4495 4.3823422071103024E-01
X_12514559_SNP C G 0.443 70 88 0.482 4.7194451266943815E-01
X_12514570_SNP T C 0.1235 20 142 0.8235 8.2055865696451247E-01
X_12514588_SNP C A 0.4304 68 90 0.7906 7.9080879963821382E-01
X_12514596_SNP T A 0.2609 42 119 0.06398 5.9063729537441732E-02
X_12514619_SNP G A 0.09202 15 148 0.8845 8.8312060201136489E-01
X_12514651_SNP C T 0.4348 70 91 0.3674 3.5897247183017844E-01
X_12514801_SNP C T 0.1711 26 126 0.3923 3.7729023339922163E-01
X_12514807_SNP C G 0.1709 27 131 0.3646 3.5468458720291940E-01
X_12514822_SNP C T 0.1592 25 132 0.4397 4.3136660253812931E-01
X_12514978_SNP T C 0.2532 40 118 0.8305 8.2675182372846745E-01
X_12515188_SNP T A 0.2201 35 124 0.6309 6.2621395896680276E-01
X_12515243_SNP T C 0.3289 50 102 0.3519 3.5214226587326258E-01
X_12515257_SNP C T 0.2566 39 113 0.3947 3.9502004536087387E-01
X_12515279_SNP A G 0.2597 40 114 0.3445 3.3882918993550315E-01
X_12515288_INS AA G 0.2483 37 112 0.4947 4.8762846870642473E-01
X_12515297_SNP G T 0.2333 35 115 0.4372 4.3299408346003321E-01
X_12515306_INS AA A 0.2365 35 113 0.4343 4.2370898351869413E-01
X_12515317_SNP T G 0.2568 38 110 0.4909 4.7847179894672565E-01
X_12515318_SNP A C 0.2517 37 110 0.5123 5.0327672500992848E-01
X_12515326_SNP A T 0.2566 39 113 0.4542 4.4660199387903154E-01
X_12515338_SNP A G 0.2645 41 114 0.4062 3.9956468988413163E-01
X_12515342_SNP G T 0.2581 40 115 0.337 3.3027742348277611E-01
X_12515344_SNP A T 0.2581 40 115 0.2913 2.9055755660899341E-01
X_12515347_SNP G A 0.2564 40 116 0.3405 3.3534013694473397E-01
X_12515358_SNP A T 0.2403 37 117 0.228 2.2150443334903058E-01
X_12515359_SNP C T 0.2403 37 117 0.1983 1.9208484185996866E-01
X_12515361_SNP T G 0.2484 39 118 0.258 2.5495117976458248E-01
X_12515383_SNP T G 0.3269 51 105 0.4574 4.4826178404275785E-01
X_12515384_SNP T C 0.3141 49 107 0.4907 4.7931052065992952E-01
X_12515401_SNP A G 0.3354 54 107 0.4821 4.7638343468642230E-01
X_12515402_SNP A T 0.3228 51 107 0.4843 4.7675596080666149E-01
X_12515405_SNP G A 0.325 52 108 0.3474 3.3857168199951737E-01
X_12515454_SNP T C 0.3478 56 105 0.4055 3.9734509224740133E-01
X_12515455_SNP A G 0.3333 54 108 0.4199 4.1656865114991637E-01
X_12515458_SNP G A 0.3374 55 108 0.3263 3.2131129074352505E-01
X_12515467_SNP A T 0.3333 55 110 0.3714 3.6777649486506092E-01
X_12515477_SNP T C 0.3313 54 109 0.4006 3.9913661246217658E-01
X_12515487_DEL T TT 0.3082 49 110 0.5394 5.3176680868276427E-01
X_12515494_SNP A T 0.3272 53 109 0.2641 2.6732527537006057E-01
X_12515719_SNP C G 0.1515 25 140 0.7013 6.9908983262841118E-01
X_12515750_SNP A T 0.07879 13 152 0.8413 8.4015522105553408E-01
X_12515786_SNP C T 0.07879 13 152 0.8413 8.4015522105553408E-01
X_12515794_SNP A G 0.07927 13 151 0.8436 8.4196368527390675E-01
X_12515870_SNP A C 0.08485 14 151 0.9322 9.3174876133224960E-01
X_12516085_SNP C A 0.06667 11 154 0.5611 5.5808494259152219E-01
X_12516103_SNP A G 0.07273 12 153 0.1367 1.3376148034376212E-01
X_12516161_SNP C G 0.0679 11 151 0.5793 5.7466769026269926E-01
X_12516165_SNP A C 0.06748 11 152 0.5814 5.7782701792921354E-01
X_12516168_SNP T G 0.06748 11 152 0.5814 5.7782701792921354E-01
X_12516201_SNP G A 0.1169 18 136 0.6936 6.8696342806393806E-01
X_12516204_SNP C A 0.1111 17 136 0.7523 7.4607631275311792E-01
X_12516205_SNP C T 0.1234 19 135 0.7428 7.3710674607328552E-01
X_12516252_SNP A T 0.09028 13 131 0.7435 7.3221373785092458E-01
X_12516277_SNP T C 0.1358 22 140 0.8501 8.4778240436578178E-01
X_12516279_SNP A T 0.1341 22 142 0.8634 8.6192486166902860E-01
X_12516380_SNP C T 0.1576 26 139 0.9453 9.4488131769684491E-01
X_12516470_SNP A G 0.2606 43 122 0.4483 4.4479529325988887E-01
X_12516478_SNP T C 0.06707 11 153 0.7839 7.8167250281383671E-01
X_12516482_SNP T C 0.06707 11 153 0.6748 6.7169862543643588E-01
X_12516483_SNP C T 0.07317 12 152 0.7765 7.7418143728002942E-01
X_12516487_DEL A GC 0.05556 9 153 0.8292 8.2650295368161142E-01
X_12516551_SNP A G 0.1939 32 133 0.5332 5.3010419846872614E-01
X_12516653_SNP A G 0.2037 33 129 0.2605 2.5565595539884756E-01
X_12516942_SNP A G 0.1341 22 142 0.9767 9.7650527675565058E-01
X_12516998_SNP T G 0.1447 23 136 0.6098 6.0316232439724815E-01
X_12517151_SNP A C 0.08642 14 148 0.2205 2.1314893912019173E-01
X_12517160_SNP A C 0.08589 14 149 0.2244 2.1826382790340249E-01
X_12517208_INS CC C 0.09259 15 147 0.8933 8.9155740655508686E-01
X_12517216_SNP A C 0.1634 25 128 0.6753 6.6665344498478141E-01
X_12517223_DEL A AA 0.075 12 148 0.7746 7.7238723955113087E-01
X_12517229_SNP A G 0.05521 9 154 0.4656 4.6023825567196541E-01
X_12517230_SNP G A 0.1553 25 136 0.7005 6.9533291719278645E-01
X_12517237_SNP T C 0.09259 15 147 0.9736 9.7327013476341750E-01
X_12517267_SNP C A 0.2 32 128 0.5859 5.7836567404332229E-01
X_12517277_DEL CC C 0.1887 30 129 0.5709 5.6180609748354382E-01
X_12517284_DEL T TT 0.09816 16 147 0.3663 3.6104253619161830E-01
X_12517321_SNP T A 0.2774 43 112 0.3761 3.7255970409886463E-01
X_12517385_SNP A T 0.1043 17 146 0.3537 3.4945483261417265E-01
X_12517387_INS AGCATTGCTGTT C 0.1083 17 140 0.3317 3.2120184213297598E-01
X_12517390_SNP G C 0.175 28 132 0.133 1.2538583081222610E-01
X_12517420_SNP G C 0.1852 30 132 0.09853 9.3069994672685952E-02
X_12517436_SNP A T 0.1761 28 131 0.0601 5.4290860942657199E-02
X_12517438_DEL G GTAA 0.1801 29 132 0.128 1.2122842038529369E-01
X_12517444_SNP T A 0.1899 30 128 0.1253 1.1762117762610436E-01
X_12517447_SNP T C 0.1923 30 126 0.1173 1.0813831655869166E-01
X_12517448_SNP T C 0.1899 30 128 0.1253 1.1762117762610436E-01
X_12517449_INS AA A 0.1899 30 128 0.1253 1.1762117762610436E-01
X_12517457_SNP G T 0.1911 30 127 0.119 1.0930302199145780E-01
X_12517472_INS TCAAC T 0.1974 30 122 0.08837 7.7832895270880095E-02
X_12517474_SNP A T 0.1974 30 122 0.08837 7.7832895270880095E-02
X_12517477_INS AGGCTGTTT A 0.2013 31 123 0.1138 1.1193088611132906E-01
X_12517482_SNP G T 0.1842 28 124 0.1496 1.4318589898766987E-01
X_12517486_INS TCTTAACATTTTTACGATGAAAA T 0.2013 31 123 0.1047 1.0365258577191794E-01
X_12517489_INS GGCGTGTTACA G 0.2 31 124 0.1202 1.1756404976508472E-01
X_12517498_INS TGAACTAT T 0.1911 30 127 0.11 1.0976056485344576E-01
X_12517511_SNP A G 0.1069 17 142 0.1139 1.1629882112545076E-01
X_12517514_SNP C A 0.09938 16 145 0.2622 2.6577507236044617E-01
X_12517515_SNP A T 0.1071 15 125 0.2283 2.5284934777078916E-01
X_12517535_SNP T G 0.08861 14 144 0.2418 2.4052378332711488E-01
X_12517536_SNP T A 0.08861 14 144 0.2353 2.3405067732980622E-01
X_12517538_SNP G C 0.08805 14 145 0.2376 2.3768061614847680E-01
X_12517539_DEL T TAAACAAAT 0.08228 13 145 0.2558 2.5452239391152420E-01
X_12517595_SNP G A 0.2949 46 110 0.5508 5.4260813073343095E-01
X_12517632_SNP G C 0.08589 14 149 0.8039 8.0136798328334335E-01
X_12517890_SNP G A 0.1235 20 142 0.963 9.6253680252719787E-01
X_12517964_SNP T G 0.2293 36 121 0.7862 7.8137781653075955E-01
X_12518599_DEL T TG 0.1006 16 143 0.83 8.2742454389887110E-01
X_12518629_SNP C A 0.08537 14 150 0.1085 1.0484195579485633E-01
X_12518632_SNP T G 0.08642 14 148 0.0462 4.4678319875979519E-02
X_12518652_SNP C T 0.08589 14 149 0.1451 1.4051552710974358E-01
X_12518903_SNP C G 0.07547 12 147 0.4938 4.8400193756388366E-01
X_12519038_SNP T A 0.06211 10 151 0.7103 7.0798234977844210E-01
X_12519052_SNP G A 0.06135 10 153 0.678 6.7393988384918435E-01
X_12519053_SNP C A 0.0559 9 152 0.7123 7.0694532634661633E-01
X_12519409_SNP A G 0.2372 37 119 0.6566 6.4675064317170339E-01
X_12519466_SNP T C 0.2956 47 112 0.6543 6.4729666314430556E-01
X_12519493_INS T TT 0.3534 47 86 0.6119 6.1616880384092099E-01
X_12520104_SNP G A 0.4375 70 90 0.1017 9.5269093662331938E-02
X_12520126_SNP T C 0.443 70 88 0.134 1.3260526472836109E-01
X_12520200_SNP T A 0.443 70 88 0.1068 9.8350728259323894E-02
X_12520251_SNP G A 0.4615 66 77 0.02238 1.5534569012554050E-02
X_12520253_SNP G C 0.4231 66 90 0.01829 1.5552010450664516E-02
X_12520331_SNP G T 0.4013 63 94 0.05395 5.0451316362695370E-02
X_12520361_DEL GG G 0.3497 50 93 0.02116 1.7143290085858433E-02
X_12520522_SNP T A 0.2803 44 113 0.3493 3.3845835449193584E-01
X_12520843_SNP G A 0.1341 22 142 0.05418 5.1740968269739521E-02
X_12520853_SNP T C 0.1288 21 142 0.05479 5.1634992543332044E-02
X_12521033_SNP G A 0.35 56 104 0.2331 2.2436344417471998E-01
X_12521037_SNP A C 0.3602 58 103 0.2902 2.8061567398618370E-01
X_12521068_SNP C A 0.4076 64 93 0.1649 1.5684745637020181E-01
X_12521079_SNP G A 0.3812 61 99 0.2098 2.0263373607227064E-01
X_12521319_SNP G A 0.4815 78 84 0.1938 1.8685414583078086E-01
X_12521451_SNP T C 0.4908 80 83 0.3924 3.8784285158823162E-01
X_12521465_SNP T A 0.4908 80 83 0.4054 4.0219440118058614E-01
X_12521537_SNP C T 0.3951 64 98 0.885 8.8304706115685749E-01
X_12522036_SNP A G 0.372 61 103 0.9826 9.8240304265998823E-01
X_12522621_SNP C T 0.2547 41 120 0.8 7.9694506130492182E-01
X_12523185_SNP G C 0.09816 16 147 0.173 1.6784949121287895E-01
X_12523474_SNP A C 0.08485 14 151 0.4207 4.1711966751389862E-01
X_12523614_SNP G C 0.4 64 96 0.7443 7.4174897365209402E-01
X_12524029_SNP T C 0.2875 46 114 0.4624 4.5347825338232861E-01
X_12524442_SNP C T 0.3765 61 101 0.6378 6.3437237441281646E-01
X_12524895_SNP C T 0.3913 63 98 0.8173 8.1509551212464482E-01
X_12525982_INS CCC C 0.05031 8 151 0.5526 5.4878541717454110E-01
X_12526306_SNP T G 0.1118 18 143 0.06393 5.9408708798028058E-02
X_12526567_SNP G A 0.06369 10 147 0.3308 3.3149624532996302E-01
X_12526580_SNP A C 0.1139 18 140 0.1049 1.0000498943678049E-01
X_12526683_DEL A AAGCCA 0.08696 14 147 0.9318 9.3062448941320497E-01
X_12526759_SNP A G 0.2174 35 126 0.7638 7.6049789847352067E-01
X_12526763_SNP T C 0.2188 35 125 0.7924 7.8845454286678629E-01
X_12526774_SNP C T 0.2174 35 126 0.7128 7.0744660876989207E-01
X_12526798_DEL G GTG 0.1972 28 114 0.2703 2.6638773908690694E-01
X_12526885_SNP A C 0.06098 10 154 0.9697 9.6940470202816587E-01
X_12526919_SNP T A 0.375 60 100 0.5323 5.2653275210101991E-01
X_12526942_SNP T G 0.09202 15 148 0.8168 8.1488298382360891E-01
X_12526971_SNP T C 0.3765 61 101 0.549 5.4452915415329994E-01
X_12526977_SNP T G 0.3727 60 101 0.47 4.6180165150498775E-01
X_12527084_SNP T G 0.2357 37 120 0.8262 8.2175378184510706E-01
X_12527085_SNP G C 0.2375 38 122 0.6966 6.9061268195465852E-01
X_12527124_INS GCTGTACTTGCCTGCATGTGTG G 0.3901 55 86 0.3003 3.1800504810629782E-01
X_12527475_SNP A G 0.06707 11 153 0.3393 3.3422764986008502E-01
X_12527499_DEL G GTG 0.2536 35 103 0.5344 5.1685849085688229E-01
X_12527563_SNP T G 0.122 20 144 0.4243 4.2232682610447614E-01
X_12527603_DEL G GCAGCAGCAG 0.2624 37 104 0.6059 6.0322207394727001E-01
X_12527613_SNP C T 0.2986 43 101 0.6548 6.5219194393643809E-01
X_12527767_SNP G C 0.2484 40 121 0.9673 9.6723456682160924E-01
X_12527788_SNP A G 0.2625 42 118 0.5768 5.9542131346657534E-01
X_12527797_SNP G C 0.2547 41 120 0.7539 7.4933229596766793E-01
X_12527798_SNP T C 0.4231 66 90 0.5068 4.9929234401945499E-01
X_12527807_INS AA A 0.271 42 113 0.797 7.9216020876191018E-01
X_12527849_SNP C A 0.2484 40 121 0.4779 4.7900675526715364E-01
X_12527877_SNP C A 0.2531 41 121 0.835 8.3231823088867496E-01
X_12527906_INS AA A 0.2278 36 122 0.6197 6.1272901765154608E-01
X_12528682_SNP A G 0.08025 13 149 0.6414 6.3621726219742758E-01
X_12528778_DEL A AA 0.05556 9 153 0.1352 1.3215928821405976E-01
X_12529266_SNP C G 0.06173 10 152 0.9078 9.0642175358862331E-01
X_12529284_SNP A C 0.07362 12 151 0.8485 8.4663801945865280E-01
X_12529784_INS T TGTT 0.1049 17 145 0.9148 9.1335194538037645E-01
X_12529877_SNP A C 0.1227 20 143 0.6208 6.1709345593221443E-01
X_12529937_SNP A G 0.05521 9 154 0.4438 4.3765427297478543E-01
X_12530362_SNP T C 0.06748 11 152 0.8357 8.3348562552098782E-01
X_12530384_SNP G C 0.07317 12 152 0.7084 7.0585594629803006E-01
X_12530522_SNP C T 0.2073 34 130 0.3056 3.0051867086115158E-01
X_12530523_SNP A G 0.1758 29 136 0.1772 1.7391803543531126E-01
X_12530998_SNP C T 0.06707 11 153 0.3923 3.8726720602757114E-01
X_12531229_SNP T C 0.1098 18 146 0.7248 7.2200255948738479E-01
X_12531251_SNP C T 0.1043 17 146 0.8841 8.8289461172911776E-01
X_12531362_SNP G A 0.441 71 90 0.3689 3.5982998161489321E-01
X_12531373_SNP G C 0.441 71 90 0.354 3.4455712270970851E-01
X_12531374_SNP T A 0.4444 72 90 0.3466 3.3863524049517790E-01
X_12531467_SNP A T 0.4625 74 86 0.6564 6.5062438456154359E-01
X_12531468_SNP C T 0.4596 74 87 0.5588 5.5175045293933767E-01
X_12531485_SNP C T 0.434 69 90 0.9439 9.4354307823315142E-01
X_12531590_SNP G A 0.08589 14 149 0.5462 5.4082893120010866E-01
X_12531686_SNP T G 0.4744 74 82 0.4349 4.5459506317858744E-01
X_12531737_SNP T C 0.122 20 144 0.6471 6.4362024936018269E-01
X_12531977_SNP A C 0.09317 15 146 0.1438 1.3779449950557132E-01
X_12532024_SNP G T 0.07317 12 152 0.6706 6.6735336960592395E-01
X_12532079_SNP T C 0.09697 16 149 0.4893 4.8602411800421808E-01
X_12532220_SNP C A 0.472 76 85 0.1956 1.9426131417187764E-01
X_12532222_SNP T G 0.4783 77 84 0.2491 2.4830157536227160E-01
X_12532278_INS GATTGTATT G 0.4654 74 85 0.09184 8.9921174242366120E-02
X_12532280_SNP T A 0.4847 79 84 0.1153 1.1316484192098875E-01
X_12532285_SNP A T 0.472 76 85 0.09961 9.7613892673499736E-02
X_12532319_SNP C A 0.2317 38 126 0.851 8.5096968799492012E-01
X_12532326_SNP T A 0.2188 35 125 0.7065 7.0380954368931881E-01
X_12532327_DEL T TTGTAT 0.2025 32 126 0.8556 8.5374675702835578E-01
X_12532569_SNP G C 0.1963 32 131 0.6878 6.8565632459903081E-01
X_12532610_SNP T A 0.4785 78 85 0.4323 4.2595724206220198E-01
X_12532612_SNP A T 0.4684 74 84 0.484 4.7233701344418277E-01
X_12532615_SNP C G 0.4753 77 85 0.5129 5.1006643174002986E-01
X_12533178_SNP A C 0.1925 31 130 0.1339 1.2773726945709918E-01
X_12533620_SNP T C 0.175 28 132 0.1538 1.4988836475662393E-01
X_12533648_INS AGAAAACCAAAAAA A 0.1061 14 118 0.5295 5.6403681992848964E-01
X_12533652_SNP G T 0.3312 51 103 0.5297 5.1748366197840401E-01
X_12533898_SNP T C 0.1739 28 133 0.01532 1.3443611531251180E-02
X_12533985_SNP A G 0.08589 14 149 0.595 5.9058310548763271E-01
X_12534024_SNP C T 0.283 45 114 0.7793 7.7644580025460608E-01
X_12534060_SNP C A 0.1456 23 135 0.1933 1.8192017503364444E-01
X_12534181_SNP G A 0.4641 71 82 0.4006 4.0182660292997074E-01
X_12534206_SNP G T 0.4701 63 71 0.5866 5.8434711444404852E-01
X_12534317_SNP T C 0.3137 48 105 0.324 3.1069485101509520E-01
X_12534405_SNP G T 0.05224 7 127 0.0447 3.0782994436868584E-02
X_12534455_SNP C T 0.2714 38 102 0.5061 4.8426650942378291E-01
X_12534590_SNP A T 0.1006 16 143 0.4537 4.4605103359089981E-01
X_12534602_SNP T C 0.3648 58 101 0.8462 8.4549338385097106E-01
X_12535072_DEL CACAGCCACACTAACAAC C 0.1127 16 126 0.4179 4.3615884262707305E-01
X_12535155_SNP T C 0.08589 14 149 0.5704 5.7451879454828814E-01
X_12535395_SNP T G 0.1343 18 116 0.383 3.6338276964703242E-01
X_12535473_SNP T C 0.2185 33 118 0.2741 2.5867802950771468E-01
X_12535494_SNP C T 0.06369 10 147 0.7308 7.2355847264907469E-01
X_12535536_DEL TT T 0.1127 16 126 0.5173 4.9777860954568098E-01
X_12535585_SNP T A 0.14 21 129 0.3187 2.9753348012833147E-01
X_12535604_SNP T A 0.125 19 133 0.207 1.8881024994207463E-01
X_12535723_SNP A T 0.1603 25 131 0.2236 2.1343886537850798E-01
X_12536376_SNP A T 0.1463 24 140 0.01404 1.3053748614340568E-02
X_12536386_SNP G C 0.1358 22 140 0.009013 7.9472773393297839E-03
X_12536632_SNP T A 0.205 33 128 0.1689 1.6265102301944834E-01
X_12536863_DEL A AACCCCTATCCGATGTTTGTTAA 0.06289 10 149 0.3984 3.9803145999163969E-01
X_12536878_SNP C T 0.06122 9 138 0.3816 3.7512210433663740E-01
X_12536972_SNP T A 0.3267 49 101 0.3423 3.2264282786220366E-01
X_12537094_DEL A AA 0.4654 74 85 0.9901 9.8996189290586478E-01
X_12537109_SNP T A 0.4654 74 85 0.9813 9.8097797919129093E-01
X_12537249_SNP C T 0.4198 68 94 0.8583 8.5742846287790464E-01
X_12537290_SNP A C 0.4125 66 94 0.8874 8.8542713751001223E-01
X_12537301_SNP G A 0.09938 16 145 0.2081 1.9980583564405019E-01
X_12537360_DEL A AGA 0.4306 62 82 0.8982 8.9367701294542989E-01
X_12537417_SNP T A 0.4676 65 74 0.854 8.5043483234588368E-01
X_12537418_SNP A G 0.465 73 84 0.9458 9.4573702101763424E-01
X_12537497_SNP A T 0.4295 64 85 0.8927 8.8833343886404825E-01
X_12537579_SNP T A 0.4268 67 90 0.7084 6.9977566732647445E-01
X_12537967_SNP T C 0.2785 44 114 0.4451 4.3736274754696058E-01
X_12537974_SNP T C 0.2516 39 116 0.3236 3.1010661817657015E-01
X_12538100_SNP G T 0.1154 18 138 0.41 3.9971181862800376E-01
X_12538707_SNP A G 0.1553 25 136 0.8108 8.0790738194653244E-01
X_12538725_INS GTTGGTG G 0.1284 19 129 0.9889 9.8853516732380720E-01
X_12538793_SNP A G 0.1646 26 132 0.6503 6.4321549632323305E-01
X_12538828_SNP C T 0.1812 29 131 0.6314 6.2874733546771777E-01
X_12538830_SNP A C 0.1779 29 134 0.6876 6.8488472179447957E-01
X_12539017_SNP T C 0.2037 33 129 0.5092 5.0405122877680786E-01
X_12539018_SNP C G 0.2025 33 130 0.4466 4.4149538737939598E-01
X_12539044_SNP T C 0.2716 44 118 0.3249 3.1733289235345619E-01
X_12539056_SNP T G 0.2086 34 129 0.523 5.1800824975802096E-01
X_12539063_SNP G C 0.2147 35 128 0.5677 5.6304171916039325E-01
X_12539119_SNP A G 0.189 31 133 0.5341 5.2979685398617993E-01
X_12539147_SNP A C 0.2037 33 129 0.4663 4.6155804999993388E-01
X_12539190_SNP A C 0.2073 34 130 0.3243 3.1920570010869875E-01
X_12539191_SNP G A 0.2086 34 129 0.3376 3.3124154536593708E-01
X_12539317_SNP C T 0.439 72 92 0.09843 9.4908557367500479E-02
X_12539527_SNP C T 0.07273 12 153 0.9901 9.9001406192830288E-01
X_12539709_SNP G A 0.2704 43 116 0.4905 4.8075920657336768E-01
X_12540062_DEL A AA 0.1862 27 118 0.8626 8.6063571871664046E-01
X_12540180_INS TAT T 0.05732 9 148 0.05996 5.4065925307076060E-02
X_12540248_SNP C T 0.4625 74 86 0.3878 3.8054591804562554E-01
X_12540273_SNP A C 0.2331 38 125 0.2601 2.5390104905953248E-01
X_12540276_DEL ACTCTAA A 0.2284 37 125 0.3282 3.2229351798793937E-01
X_12540484_SNP T A 0.06667 11 154 0.9045 9.0379990744191097E-01
X_12540538_SNP T A 0.06667 11 154 0.9045 9.0379990744191097E-01
X_12540570_SNP C T 0.06135 10 153 0.7982 7.9591515533199608E-01
X_12540582_SNP T C 0.1098 18 146 0.768 7.6588097918444287E-01
X_12540591_SNP C A 0.1043 17 146 0.7736 7.7088613142310269E-01
X_12540643_SNP C T 0.1043 17 146 0.6837 6.8022197517776517E-01
X_12540647_SNP C A 0.1098 18 146 0.5214 5.1779424638332516E-01
X_12540648_SNP G T 0.1098 18 146 0.6746 6.7132518115594919E-01
X_12540673_SNP T A 0.1098 18 146 0.6746 6.7132518115594919E-01
X_12541056_SNP C G 0.05263 8 144 0.9774 9.7633931326597601E-01
X_12541103_SNP A G 0.1227 20 143 0.718 7.1452078473533076E-01
X_12541155_DEL T TACAT 0.09938 16 145 0.486 4.8219821285415576E-01
X_12541357_SNP A C 0.0679 11 151 0.9592 9.5863456343000453E-01
X_12541412_SNP G A 0.1646 27 137 0.9476 9.4711874482569591E-01
X_12541473_SNP C T 0.07317 12 152 0.9341 9.3361727443288778E-01
X_12541487_SNP A G 0.1739 28 133 0.9465 9.4570486517987484E-01
X_12541618_SNP T A 0.2364 39 126 0.4953 4.9201592005149042E-01
X_12541666_SNP A T 0.1203 19 139 0.8595 8.5583540925850043E-01
X_12541948_SNP T A 0.1192 18 133 0.7316 7.2366875799945807E-01
X_12541998_SNP T C 0.1019 16 141 0.8886 8.8766126824609293E-01
X_12542007_SNP G C 0.1125 18 142 0.9174 9.1572622533429904E-01
X_12542013_SNP A G 0.118 19 142 0.8549 8.5236854996920219E-01
X_12542029_SNP G A 0.1203 19 139 0.786 7.8096159572350543E-01
X_12542036_SNP A G 0.1173 19 143 0.8018 7.9956633752022754E-01
X_12542064_SNP A T 0.1173 19 143 0.8457 8.4443661188111796E-01
X_12542099_SNP G T 0.1111 18 144 0.538 5.3766538786281504E-01
X_12542111_SNP G C 0.07975 13 150 0.6342 6.2948478300042054E-01
X_12542241_SNP A T 0.05455 9 156 0.8972 8.9641789418372708E-01
X_12542293_SNP T C 0.1288 21 142 0.9516 9.5102796091032349E-01
X_12542297_SNP G C 0.05455 9 156 0.87 8.6906166620367820E-01
X_12542336_SNP A C 0.0559 9 152 0.8836 8.8148511501801718E-01
X_12542638_SNP A G 0.1728 28 134 0.6104 6.0714264503459958E-01
X_12542944_SNP A G 0.1646 26 132 0.3847 3.7848143172428317E-01
X_12542950_SNP G A 0.2152 34 124 0.4997 4.9325206613194883E-01
X_12543405_SNP C T 0.0679 11 151 0.5395 5.3799312834963864E-01
X_12543537_SNP G A 0.189 31 133 0.1337 1.3251112459768022E-01
X_12544176_DEL T TCT 0.06623 10 141 0.257 2.4001737622066699E-01
X_12544306_SNP A T 0.1534 25 138 0.1187 1.1420288346211560E-01
X_12544309_SNP T C 0.1534 25 138 0.1208 1.1677358773595081E-01
X_12544487_SNP T G 0.1098 18 146 0.1549 1.5076443123605421E-01
X_12544536_SNP T A 0.1625 26 134 0.2303 2.2193420937107577E-01
X_12544626_SNP T C 0.3125 50 110 0.9534 9.5238390473504408E-01
X_12544659_SNP A C 0.1988 32 129 0.2271 2.1926975190131781E-01
X_12544685_DEL C CTTA 0.1988 32 129 0.1819 1.7535890292457679E-01
X_12544735_SNP A G 0.1118 18 143 0.2502 2.4155439908678900E-01
X_12544756_SNP G C 0.2188 35 125 0.1754 1.6717920421499277E-01
X_12544760_SNP A C 0.3519 57 105 0.776 7.7226484456080691E-01
X_12544994_SNP C T 0.07643 12 145 0.8289 8.2430521932068967E-01
X_12545273_SNP T G 0.07879 13 152 0.8756 8.7461162548329596E-01
X_12545281_SNP G A 0.1166 19 144 0.1784 1.7426815330951229E-01
X_12545483_SNP A C 0.2147 35 128 0.457 4.5229258465455935E-01
X_12545484_SNP A C 0.2147 35 128 0.439 4.3269835966094128E-01
X_12545736_SNP T C 0.2013 32 127 0.8673 8.6534919239363750E-01
X_12546168_SNP A C 0.09877 16 146 0.3088 3.0142299868009326E-01
X_12546177_SNP C A 0.1043 17 146 0.3857 3.7956570610071771E-01
X_12546205_SNP A G 0.07927 13 151 0.4269 4.2189690680264413E-01
X_12546208_SNP T A 0.08333 13 143 0.4683 4.5455718044694815E-01
X_12546419_SNP C T 0.3082 49 110 0.8429 8.4118605582918138E-01
X_12546556_DEL A ATA 0.06 9 141 0.6452 6.2891113177519054E-01
X_12546705_SNP C A 0.06211 10 151 0.9696 9.6931205226145911E-01
X_12547434_SNP C A 0.07097 11 144 0.7098 7.0042003214180326E-01
X_12547701_SNP T A 0.2025 33 130 0.5077 5.0380019624503003E-01
X_12548327_SNP A G 0.1166 19 144 0.1746 1.7054716246216584E-01
X_12549046_SNP G C 0.1902 31 132 0.3065 3.0000878014377763E-01
X_12549631_SNP G T 0.09202 15 148 0.6579 6.5701912593284573E-01
X_12549673_SNP A G 0.08589 14 149 0.7238 7.2022763422073188E-01
X_12549724_SNP C T 0.05488 9 155 0.07785 7.4703777198451282E-02
X_12550234_SNP C T 0.1152 19 146 0.2292 2.2562017490960540E-01
X_12550242_INS T TGGCTTGATAATGCACACG 0.1152 19 146 0.2292 2.2562017490960540E-01
X_12550247_SNP G A 0.1203 19 139 0.2428 2.4037419616072475E-01
X_12550252_SNP T C 0.1152 19 146 0.2292 2.2562017490960540E-01
X_12550253_INS G GCAGTGTTGCGTTACCATATTTCACATTTTTTTAAATAATCCCAAACTGGTTTCGATTCCGAAAAGAAGTAAACCATACCCTTTTGTAGTTGCTATGTATACTGTATACTGTATGTATACAATTTTCGTGATGTATGTAAATGAGCAAAAACCATTCGTCATCATAGATTAAAATATTTATATGATTTTCTAATATGCATTTTCAAAAAATTGCT 0.1152 19 146 0.2292 2.2562017490960540E-01
X_12550765_SNP A C 0.06748 11 152 0.1001 9.8545740507266277E-02
X_12551306_DEL C CAC 0.08553 13 139 0.6798 6.7233815348087278E-01
X_12551462_SNP T A 0.1824 29 130 0.2987 2.9040380643007091E-01
X_12551463_SNP A C 0.1871 29 126 0.2767 3.1748756634335173E-01
X_12551982_DEL A AA 0.05755 8 131 0.3224 2.8909445970923819E-01
X_12553057_SNP C A 0.09877 16 146 0.3073 2.9987760391319385E-01
X_12553271_SNP A G 0.3822 60 97 0.1295 1.2546125484564496E-01
X_12555019_SNP C T 0.06329 10 148 0.9542 9.5323948524645441E-01
X_12555020_DEL T TT 0.0625 10 150 0.6228 6.2060538376438623E-01
X_12557299_SNP A G 0.1429 23 138 0.2195 2.1378131245732612E-01
X_12558666_SNP T G 0.1187 19 141 0.9775 9.7706210512052849E-01
X_12560729_SNP C T 0.2102 33 124 0.3815 3.6891604446294413E-01
X_12561746_SNP A G 0.05455 9 156 0.1253 1.2247536685017479E-01
X_12562087_SNP T C 0.08589 14 149 0.7962 7.9580536521647216E-01
X_12562158_DEL T TGA 0.1104 18 145 0.3951 3.8886908725247094E-01
X_12562170_DEL T TC 0.1098 18 146 0.3887 3.8377807798280017E-01
X_12562313_SNP C G 0.07362 12 151 0.8643 8.6387494537955323E-01
X_12562340_SNP T G 0.07975 13 150 0.477 4.7118076271226150E-01
X_12562371_SNP G C 0.07927 13 151 0.4828 4.7809314983843354E-01
X_12562411_SNP T A 0.08485 14 151 0.4946 4.9129559470247575E-01
X_12562524_SNP A T 0.07975 13 150 0.2771 2.7350953953056500E-01
X_12562656_SNP T C 0.08025 13 149 0.2825 2.7988170043798299E-01
X_12562681_SNP G A 0.08125 13 147 0.9005 9.0079044689394339E-01
X_12562753_SNP A G 0.09091 15 150 0.3903 3.8665463045427695E-01
X_12562774_SNP G A 0.1166 19 144 0.7316 7.2937654623481352E-01
X_12562801_SNP A C 0.07927 13 151 0.6589 6.5708727751704954E-01
X_12562898_SNP A G 0.07317 12 152 0.6612 6.5781476034713560E-01
X_12562932_SNP A G 0.06748 11 152 0.4989 4.9552788908793111E-01
X_12563028_DEL G GA 0.09202 15 148 0.9591 9.5858117875355175E-01
X_12563401_SNP G A 0.05556 9 153 0.7863 7.8295424755447995E-01
X_12564363_SNP A G 0.2774 43 112 0.8102 8.0429201573827802E-01
X_12564820_SNP G C 0.06707 11 153 0.6554 6.5234720495843468E-01
X_12565209_SNP G T 0.1677 27 134 0.8053 8.0270180815300285E-01
X_12565397_SNP T C 0.118 19 142 0.5147 5.0951727001076130E-01
X_12565479_SNP C T 0.293 46 111 0.7858 7.8059807483625199E-01
X_12565521_SNP C G 0.1282 20 136 0.7178 7.1905547055887997E-01
X_12565538_SNP C T 0.4444 68 85 0.9261 9.2445714118837519E-01
X_12565568_INS TT T 0.4277 68 91 0.7684 7.6741278943743918E-01
X_12565582_SNP A T 0.4277 68 91 0.9787 9.7904843069522862E-01
X_12565591_SNP T A 0.425 68 92 0.7646 7.6194572645539360E-01
X_12565596_SNP T C 0.4241 67 91 0.7885 7.8437022368583587E-01
X_12565609_SNP G A 0.3851 62 99 0.4138 4.0571335215659488E-01
X_12565624_SNP A T 0.4233 69 94 0.736 7.3245895226044411E-01
X_12565638_SNP G T 0.4177 66 92 0.9827 9.8307799124311634E-01
X_12565645_SNP G T 0.3861 61 97 0.7956 7.9458800926587270E-01
X_12565646_SNP T C 0.3806 59 96 0.8503 8.4580001209116207E-01
X_12565806_DEL G GG 0.4129 64 91 0.305 3.2354758861825972E-01
X_12566129_DEL G GAG 0.4532 63 76 0.423 4.3231729369406935E-01
X_12566136_SNP A T 0.4873 77 81 0.8035 7.9891828240424922E-01
X_12566434_SNP T C 0.2012 33 131 0.8847 8.8359918887877564E-01
X_12567264_SNP T A 0.4172 68 95 0.329 3.2494998259254049E-01
X_12567283_SNP A G 0.4286 69 92 0.4258 4.2358520663957255E-01
X_12567295_SNP G C 0.4277 68 91 0.2971 3.0610012840739143E-01
X_12567600_INS CA C 0.2886 43 106 0.9409 9.3814266570268190E-01
X_12567604_DEL A AT 0.2819 42 107 0.8763 8.7042661912854347E-01
X_12567609_INS ATA A 0.2819 42 107 0.8763 8.7042661912854347E-01
X_12567645_SNP T A 0.321 52 110 0.871 8.6932492180956422E-01
X_12567674_SNP C G 0.3171 52 112 0.6799 6.7668119492049350E-01
X_12567729_SNP A G 0.2716 44 118 0.7577 7.5414660264689748E-01
X_12567741_DEL A AAGTTCAA 0.2671 43 118 0.7779 7.7375448777780509E-01
X_12567782_SNP G C 0.2547 41 120 0.5783 5.7249029635175486E-01
X_12567810_SNP A T 0.2393 39 124 0.6577 6.5328789140752930E-01
X_12568109_SNP G A 0.1111 18 144 0.7789 7.7637107798951877E-01
X_12568254_SNP A G 0.2654 43 119 0.8675 8.6568712060169162E-01
X_12568278_SNP C T 0.2848 45 113 0.9324 9.3113960565687270E-01
X_12568380_SNP A T 0.35 56 104 0.8853 8.8699051294334952E-01
X_12568529_SNP C T 0.2485 41 124 0.6545 6.5205078753643786E-01
X_12568560_DEL TCATT T 0.2611 41 116 0.418 4.1024530699154182E-01
X_12568770_SNP T C 0.3665 59 102 0.3651 3.5723494276191026E-01
X_12569257_SNP C G 0.329 51 104 0.1616 1.6127044633719900E-01
X_12569519_SNP G T 0.3182 49 105 0.7057 7.1631487193947629E-01
X_12569694_SNP T C 0.3497 57 106 0.4624 4.5732898170779435E-01
X_12569695_SNP G T 0.3375 54 106 0.8196 8.2108234610459352E-01
X_12569713_SNP C G 0.3438 55 105 0.4912 4.8410071513815978E-01
X_12569734_SNP T A 0.3478 56 105 0.4061 4.0062893181136272E-01
X_12569782_SNP C T 0.3171 52 112 0.5476 5.4335514309407618E-01
X_12569801_SNP A G 0.325 52 108 0.5924 5.8646565756405300E-01
X_12569802_SNP T G 0.3228 51 107 0.4028 4.0456097781194034E-01
X_12569805_DEL TGC T 0.3438 55 105 0.7537 7.4937778213439832E-01
X_12569815_SNP G A 0.319 52 111 0.5052 5.0010897757835526E-01
X_12569826_DEL TC T 0.2676 38 104 0.6109 5.9234682877257550E-01
X_12569853_SNP C A 0.311 51 113 0.4264 4.2161283975641251E-01
X_12570360_SNP A G 0.1667 27 135 0.8919 8.9004044462173248E-01
X_12570376_SNP G T 0.1656 27 136 0.8488 8.4671721211765949E-01
X_12570431_SNP T C 0.1779 29 134 0.8028 8.0020260708221191E-01
X_12570434_DEL C CTTC 0.1779 29 134 0.8028 8.0020260708221191E-01
X_12570442_SNP T C 0.1824 29 130 0.8472 8.4406137753391230E-01
X_12570469_SNP C A 0.1605 26 136 0.7186 7.1480730780503032E-01
X_12570530_INS T TGT 0.3187 51 109 0.1877 1.7863271625330979E-01
X_12570623_SNP A C 0.3438 55 105 0.4037 4.4102437536905048E-01
X_12570779_INS TC T 0.4306 62 82 0.1257 1.1210143719711463E-01
X_12570797_SNP C T 0.4786 67 73 0.1867 1.7463641133801078E-01
X_12571009_DEL G GTTGGTTGG 0.375 54 90 0.216 2.4448258182535199E-01
X_12571474_SNP C G 0.4817 79 85 0.4806 4.7634042691888834E-01
X_12571493_SNP C G 0.1288 21 142 0.9319 9.3102592676413309E-01
X_12571664_INS T TT 0.4748 66 73 0.6187 6.2477948620482726E-01
X_12571901_SNP A C 0.4675 72 82 0.5192 5.0796302465080012E-01
X_12571974_SNP G C 0.4562 73 87 0.3337 3.2879283055552788E-01
X_12572161_SNP G T 0.4841 76 81 0.4318 4.3471782552130522E-01
X_12572168_SNP A G 0.4845 78 83 0.5622 5.6646817023781137E-01
X_12572172_SNP T A 0.4843 77 82 0.3823 3.7376497911206541E-01
X_12572181_SNP G A 0.4815 78 84 0.6412 6.4363937659646753E-01
X_12572185_SNP C A 0.4813 77 83 0.399 3.9181572470903847E-01
X_12572243_SNP A C 0.4691 76 86 0.1916 1.8440748640915661E-01
X_12572263_SNP T C 0.472 76 85 0.1235 1.1630517208963309E-01
X_12572264_SNP A T 0.4688 75 85 0.1334 1.2497973911844174E-01
X_12572388_SNP T C 0.4691 76 86 0.158 1.5114895018115326E-01
X_12572436_SNP T C 0.4188 67 93 0.226 2.1783572598113210E-01
X_12572781_SNP G A 0.08075 13 148 0.5981 5.9251640887110191E-01
X_12573015_SNP C T 0.3608 57 101 0.9017 9.0122333005224398E-01
X_12573042_SNP T C 0.3161 49 106 0.5192 5.0641731914202781E-01
X_12573090_SNP G A 0.4161 62 87 0.6519 6.4729606823425456E-01
X_12573500_SNP A G 0.4294 70 93 0.9537 9.5352945150361590E-01
X_12574572_SNP T C 0.1203 19 139 0.9848 9.8447001318495997E-01
X_12575164_SNP A G 0.2746 39 103 0.9614 9.6311215766142999E-01
X_12575490_SNP T G 0.2101 29 109 0.4973 5.1505833724752659E-01
X_12575791_DEL C CC 0.05096 8 149 0.2076 1.9980662973382179E-01
X_12576206_SNP A G 0.2215 35 123 0.7422 7.3525728037541804E-01
X_12576625_DEL AATA A 0.3239 46 96 0.3264 3.4262786839695014E-01
X_12576687_SNP A T 0.1098 18 146 0.8592 8.5778927487863266E-01
X_12576688_SNP T C 0.09877 16 146 0.9984 9.9835722168333552E-01
X_12576699_SNP C G 0.2125 34 126 0.4459 4.3914763020490799E-01
X_12576762_DEL C CCAGTTGTGC 0.195 31 128 0.6388 6.3326314063739708E-01
X_12576810_SNP C G 0.4012 65 97 0.2877 2.8048195877922921E-01
X_12576854_SNP T C 0.3851 62 99 0.2527 2.4373447178776719E-01
X_12576857_SNP T A 0.3924 62 96 0.157 1.5707630624076252E-01
X_12576888_INS A ACATATGTATA 0.3899 62 97 0.3723 3.6260197975937969E-01
X_12576906_SNP G T 0.1925 31 130 0.8688 8.6871685322008063E-01
X_12577002_SNP T C 0.4038 63 93 0.3537 3.3775395437226119E-01
X_12577060_SNP T C 0.1494 23 131 0.7704 7.6390996426038094E-01
X_12577095_SNP A G 0.3907 59 92 0.216 2.0234922198614758E-01
X_12577171_SNP A T 0.1241 18 127 0.644 6.4206944422992085E-01
X_12577181_SNP T A 0.1079 15 124 0.6828 6.7716243919643571E-01
X_12577182_SNP A T 0.1022 14 123 0.6226 6.1593754268489165E-01
X_12577188_SNP C T 0.4148 56 79 0.5521 5.3968477803099080E-01
X_12577189_SNP G C 0.1045 14 120 0.09446 1.1151379394553995E-01
X_12577195_SNP A C 0.1194 16 118 0.1626 1.8708387949569238E-01
X_12577582_SNP C A 0.1739 24 114 0.6923 6.6970826763937152E-01
X_12577588_DEL A AA 0.1667 24 120 0.9633 9.6114291934937701E-01
X_12577599_DEL A AA 0.1511 21 118 0.8107 7.9954403518695338E-01
X_12577612_SNP G T 0.1544 21 115 0.7121 6.9962002169817017E-01
X_12577617_SNP T G 0.1667 22 110 0.9566 9.5331759141191441E-01
X_12577618_SNP T G 0.1471 20 116 0.7829 7.7097613707724344E-01
X_12577639_SNP A T 0.1338 19 123 0.908 9.0269129760639788E-01
X_12577688_SNP C A 0.125 19 133 0.6537 6.5811806470634893E-01
X_12577703_SNP T A 0.1569 24 129 0.9508 9.5068488808029294E-01
X_12577711_SNP G A 0.1733 26 124 0.9971 9.9705451318152571E-01
X_12577718_SNP T G 0.1519 24 134 0.871 8.6895067122647474E-01
X_12577732_DEL G GG 0.1474 23 133 0.8072 8.0323155198994067E-01
X_12577742_SNP G C 0.1474 23 133 0.8072 8.0323155198994067E-01
X_12577743_SNP C A 0.1571 22 118 0.8694 8.7341900711459697E-01
X_12577748_SNP T C 0.1494 23 131 0.8326 8.2835876632681438E-01
X_12577749_DEL C CC 0.1429 22 132 0.8106 8.0572894681014995E-01
X_12577757_SNP G T 0.1438 22 131 0.6608 6.5295818352353752E-01
X_12577759_SNP G A 0.1373 21 132 0.8514 8.4865477579735304E-01
X_12577861_SNP C T 0.1208 18 131 0.8276 8.2182949711461895E-01
X_12577867_DEL T TA 0.1307 20 133 0.9313 9.2949110341021324E-01
X_12577881_SNP A G 0.1548 24 131 0.576 5.6695327385116112E-01
X_12577900_INS AATTTTTGCA A 0.1615 26 135 0.7304 7.2694159980903639E-01
X_12577916_INS ATTA A 0.1677 27 134 0.9076 9.0588176547627119E-01
X_12577923_SNP T G 0.1603 25 131 0.8717 8.6741828982778602E-01
X_12577932_SNP C T 0.1656 26 131 0.9181 9.1614997483269334E-01
X_12577997_SNP A T 0.1582 25 133 0.7733 7.6947752328385510E-01
X_12577998_SNP A G 0.1529 24 133 0.1936 2.1468837687926989E-01
X_12578001_SNP C A 0.1635 26 133 0.7671 7.6394474704865578E-01
X_12578008_INS TTTTTATT T 0.1625 26 134 0.7444 7.4122775366649507E-01
X_12578012_SNP G A 0.1582 25 133 0.6698 6.6402690638235762E-01
X_12578015_SNP G C 0.1572 25 134 0.6732 6.6848709911778981E-01
X_12578017_INS TACTTT T 0.1625 26 134 0.7444 7.4122775366649507E-01
X_12578023_SNP C T 0.1529 24 133 0.6877 6.8125817367695762E-01
X_12578040_SNP C A 0.1656 25 126 0.5751 5.6767638045511948E-01
X_12578042_SNP T G 0.1688 26 128 0.9422 9.4143603635612683E-01
X_12578043_SNP G A 0.1688 26 128 0.7266 7.2207732535961777E-01
X_12578045_SNP C A 0.1742 27 128 0.777 7.7384896443230322E-01
X_12578047_DEL T TT 0.1688 26 128 0.7134 7.0871712124311481E-01
X_12578053_DEL T TGT 0.1699 26 127 0.7383 7.3309817508882746E-01
X_12578073_INS AA A 0.1722 26 125 0.8583 8.5683893540311529E-01
X_12578100_SNP T A 0.1702 24 117 0.6461 6.2672484249501315E-01
X_12578112_SNP C G 0.1594 22 116 0.551 5.3065530643833481E-01
X_12578139_SNP T A 0.1408 20 122 0.4572 4.8018141671221659E-01
X_12578212_DEL T TT 0.1064 15 126 0.4255 4.7431765599780895E-01
X_12578377_SNP T G 0.3636 56 98 0.2087 2.3454484787503505E-01
X_12578656_SNP T G 0.06757 10 138 0.9561 9.5363069078092111E-01
X_12578942_SNP C T 0.1154 18 138 0.4845 4.7490861534247386E-01
X_12579839_SNP T A 0.4104 55 79 0.5375 5.0909191561995870E-01
X_12579985_SNP G A 0.437 59 76 0.9885 9.8814892896647244E-01
X_12580419_SNP G C 0.09938 16 145 0.9108 9.0919877631951351E-01
X_12580521_SNP A T 0.3375 54 106 0.3977 4.0025618384132389E-01
X_12581096_SNP C T 0.3145 50 109 0.6356 6.5848726238761202E-01
X_12581467_SNP T C 0.06623 10 141 0.9469 9.4577451270083090E-01
X_12581606_SNP G C 0.3655 53 92 0.5549 5.3850936288700402E-01
X_12581687_SNP T A 0.1049 15 128 0.7312 7.1594489715174570E-01
X_12581690_SNP T G 0.09929 14 127 0.5977 5.7164954391700085E-01
X_12581720_SNP G C 0.3649 54 94 0.9391 9.3733652286173708E-01
X_12581843_SNP A G 0.1321 21 138 0.7597 7.5585806734668159E-01
X_12581924_SNP T C 0.2293 36 121 0.2549 2.4799211644970709E-01
X_12581996_SNP G T 0.25 40 120 0.204 2.0787920351794498E-01
X_12582233_SNP T A 0.1806 28 127 0.01993 1.7461721940121990E-02
X_12582284_SNP G A 0.1871 29 126 0.03101 2.6670682423246810E-02
X_12582410_SNP A T 0.06667 10 140 0.5108 5.2535551112102263E-01
X_12582512_SNP C T 0.3922 60 93 0.8043 8.0251594338624688E-01
X_12582538_INS G GTTGCTG 0.375 51 85 0.7771 7.6404751334169352E-01
X_12582760_SNP A C 0.2147 35 128 0.9425 9.4213753147045631E-01
X_12582848_SNP T C 0.3147 45 98 0.3147 2.9500944028693332E-01
X_12582863_SNP G C 0.3896 60 94 0.7225 7.2268495832271151E-01
X_12582974_SNP A G 0.09804 15 138 0.3883 3.7207388753634496E-01
X_12583025_SNP C T 0.1656 25 126 0.07637 6.4456557927485905E-02
X_12583064_SNP A T 0.4414 64 81 0.2372 2.4404348626797800E-01
X_12583163_SNP A G 0.463 75 87 0.006707 5.8914966626679400E-03
X_12583192_SNP A G 0.4177 66 92 0.0946 8.7194852162347458E-02
X_12583235_SNP T A 0.3875 62 98 0.112 1.0942220908322875E-01
X_12583256_SNP A G 0.4813 77 83 0.122 1.1454781907011258E-01
X_12583279_SNP A T 0.4125 66 94 0.05401 4.9090478365326644E-02
X_12583291_SNP A G 0.4259 69 93 0.05669 5.2690327625842137E-02
X_12583296_SNP C A 0.425 68 92 0.06002 5.7089028531014267E-02
X_12583710_SNP C T 0.2273 35 119 0.9609 9.5945107591515499E-01
X_12583977_SNP C T 0.1824 29 130 0.7218 7.1519057701493671E-01
X_12583979_SNP C G 0.1852 30 132 0.6802 6.7538321905208609E-01
X_12584129_SNP A C 0.1341 22 142 0.2232 2.1896244484308580E-01
X_12584331_SNP A G 0.1329 21 137 0.5233 5.1464199319893045E-01
X_12584379_SNP G C 0.1007 15 134 0.7099 6.9896735512110753E-01
X_12584412_SNP A G 0.1046 16 137 0.5346 5.2387747703164900E-01
X_12584430_SNP A G 0.3946 58 89 0.182 1.6472763076300867E-01
X_12584472_SNP A G 0.07914 11 128 0.3571 3.2620336757550106E-01
X_12584523_SNP T C 0.1203 19 139 0.07392 6.8014859646974540E-02
X_12584625_SNP G C 0.2867 41 102 0.1351 1.3693142815677439E-01
X_12584769_SNP T C 0.2692 42 114 0.9143 9.1192116024144387E-01
X_12584820_SNP T C 0.1795 28 128 0.01212 1.0341981928321305E-02
X_12584838_SNP A G 0.2025 32 126 0.02268 1.9860444785305270E-02
X_12584841_SNP C T 0.1962 31 127 0.04277 3.8639054315781886E-02
X_12584850_SNP C A 0.3354 54 107 0.349 3.4161369920196605E-01
X_12584865_SNP G A 0.09494 15 143 0.2706 2.6301251922374114E-01
X_12584927_SNP A G 0.1875 30 130 0.0087 7.5244222559767791E-03
X_12585036_SNP T C 0.1772 28 130 0.027 2.3615832248307211E-02
X_12585183_SNP T G 0.2092 32 121 0.1662 1.6470145493732680E-01
X_12585273_SNP A G 0.2885 45 111 0.9131 9.1105678672653012E-01
X_12585368_SNP A T 0.2436 38 118 0.4156 4.0726766605813969E-01
X_12585423_SNP G A 0.3975 64 97 0.06597 6.1869748913971047E-02
X_12585534_SNP G A 0.1635 26 133 0.2269 2.1536248024401061E-01
X_12585576_SNP G A 0.09756 16 148 0.8405 8.3890741706521299E-01
X_12585579_SNP A G 0.05521 9 154 0.003047 2.7834950131475481E-03
X_12585615_SNP C T 0.09877 16 146 0.6451 6.4058888990905105E-01
X_12585650_SNP G T 0.1783 28 129 0.8592 8.5573508417490984E-01
X_12585811_SNP G C 0.1032 16 139 0.07533 7.2872648294596665E-02
X_12586269_SNP T C 0.142 23 139 0.2342 2.2662853666675919E-01
X_12586310_SNP T C 0.3526 55 101 0.4085 3.9492287099843204E-01
X_12586311_SNP T C 0.3503 55 102 0.5041 4.9278124309812299E-01
X_12586584_SNP A T 0.4679 73 83 0.2424 2.3770744976548530E-01
X_12586641_SNP G C 0.4295 67 89 0.2209 2.1212594098051818E-01
X_12586740_SNP A C 0.4545 70 84 0.6006 5.8991777549520219E-01
X_12586848_SNP A C 0.223 33 115 0.7628 7.5206000871600598E-01
X_12586970_SNP A G 0.2722 43 115 0.5964 5.8970397672746222E-01
X_12587160_SNP T G 0.1812 29 131 0.3492 3.4135920488484139E-01
X_12587190_SNP T C 0.225 36 124 0.8188 8.1653158555421057E-01
X_12587192_SNP A C 0.1646 26 132 0.2183 2.2189221073087373E-01
X_12587295_SNP G T 0.2579 41 118 0.9203 9.1835745343027253E-01
X_12587301_SNP C G 0.1366 22 139 0.2754 2.6633688882504525E-01
X_12587325_SNP G A 0.2848 45 113 0.5871 5.7775894112901272E-01
X_12587415_SNP G A 0.404 61 90 0.365 3.9009103152167635E-01
X_12587501_SNP G A 0.2174 35 126 0.9429 9.4569010391181429E-01
X_12587508_SNP G A 0.2174 35 126 0.8521 8.5877107636809258E-01
X_12587518_SNP A T 0.443 70 88 0.1051 1.2825602998700603E-01
X_12587520_SNP G A 0.4465 71 88 0.07084 8.3190884939895238E-02
X_12587531_SNP C T 0.2188 35 125 0.8428 8.5029200577658581E-01
X_12587533_SNP A G 0.281 43 110 0.05395 6.4640279288090186E-02
X_12587534_SNP C T 0.2625 42 118 0.09505 1.1022268992536677E-01
X_12587540_SNP T A 0.25 40 120 0.1293 1.4619949513508235E-01
X_12587541_SNP G T 0.05556 9 153 0.2462 2.6901997487848139E-01
X_12587589_SNP C A 0.3681 60 103 0.1157 1.1140147220196006E-01
X_12587786_SNP C G 0.3544 56 102 0.3053 2.9539906226387347E-01
X_12587787_SNP G A 0.3459 55 104 0.2951 2.8893514355429140E-01
X_12587793_SNP A T 0.08537 14 150 0.9944 9.9439704909508864E-01
X_12587797_SNP T G 0.05556 9 153 0.02687 2.4684413085408741E-02
X_12587813_SNP T G 0.3241 47 98 0.4429 4.1900458116592965E-01
X_12587827_DEL A AA 0.08966 13 132 0.65 6.6958175743103010E-01
X_12587918_SNP G A 0.4465 71 88 0.06324 5.9746597939435528E-02
X_12587966_SNP G A 0.1938 31 129 0.9147 9.1504942650265964E-01
X_12587976_SNP T G 0.2883 47 116 0.9686 9.6816655247243544E-01
X_12588072_INS ATGTA A 0.05625 9 151 0.5289 5.2238184483252459E-01
X_12588077_INS AAATAGCAAT A 0.4091 63 91 0.7179 7.0808103393274902E-01
X_12588084_DEL T TG 0.4024 66 98 0.6998 6.9673104808309771E-01
X_12588088_DEL A AAT 0.4024 66 98 0.6998 6.9673104808309771E-01
X_12588102_SNP T C 0.3697 61 104 0.5639 5.6091806682609713E-01
X_12588122_SNP T G 0.08125 13 147 0.5122 5.0727801929655236E-01
X_12588162_SNP T C 0.09375 15 145 0.3031 2.9606532755306503E-01
X_12588176_SNP A T 0.4013 63 94 0.4867 4.8862173289214994E-01
X_12588179_SNP T C 0.3987 63 95 0.4666 4.6834391569137002E-01
X_12588203_SNP C T 0.0566 9 150 0.3314 3.2458535656855425E-01
X_12588222_SNP A G 0.2941 45 108 0.2104 1.9993582281095745E-01
X_12588295_SNP A T 0.1206 17 124 0.06276 5.5377704914447629E-02
X_12588365_SNP G T 0.0566 9 150 0.566 5.5842209265414455E-01
X_12588511_SNP C G 0.2209 36 127 0.4612 4.5498700455844909E-01
X_12588520_SNP C A 0.2298 37 124 0.3338 3.3628947200095050E-01
X_12588535_SNP A G 0.06173 10 152 0.9863 9.8699430178351633E-01
X_12588554_INS GGGAGAGAGACAGAGAG G 0.2254 32 110 0.2894 2.7476131078927801E-01
X_12588667_SNP A G 0.2468 39 119 0.7297 7.2279353933650081E-01
X_12588752_SNP G C 0.1579 24 128 0.4047 4.2276665588299034E-01
X_12588810_INS AA A 0.1301 19 127 0.4293 4.5564890576350225E-01
X_12588995_DEL C CGCCCAAATGTAGGCAACACTTTTTC 0.05 8 152 0.1144 1.1097915333871855E-01
X_12589039_SNP T C 0.05031 8 151 0.1435 1.3562926879614301E-01
X_12589245_SNP G T 0.1818 28 126 0.5517 5.4717085705016211E-01
X_12589255_SNP G T 0.1316 20 132 0.8375 8.3495700563494202E-01
X_12589264_SNP G A 0.1382 21 131 0.9381 9.3757621125317370E-01
X_12589349_SNP G A 0.06289 10 149 0.3959 3.9037046875173009E-01
X_12590107_SNP A G 0.142 23 139 0.7892 7.8709996762744505E-01
X_12590305_SNP C A 0.4444 68 85 0.6559 6.5323189083042710E-01
X_12590309_INS AGATA A 0.4275 59 79 0.7439 7.2891239344997782E-01
X_12590348_INS TT T 0.1589 24 127 0.5322 5.2729984620368775E-01
X_12590428_SNP A C 0.1181 17 127 0.4145 3.9555628902169260E-01
X_12590491_SNP A G 0.06618 9 127 0.7469 7.5737314515802634E-01
X_12590492_SNP A G 0.07914 11 128 0.9258 9.2360090843103759E-01
X_12590531_SNP A G 0.2115 33 123 0.3327 3.1928689528556409E-01
X_12590662_SNP T A 0.06173 10 152 0.9305 9.2928151941947346E-01
X_12590692_SNP A G 0.1572 25 134 0.9311 9.2939203816287430E-01
X_12590916_INS AA A 0.2195 36 128 0.725 7.2244145877630617E-01
X_12590920_SNP T C 0.2099 34 128 0.5493 5.4475200056955519E-01
X_12590923_SNP G A 0.2188 35 125 0.6243 6.2579918046200378E-01
X_12590935_SNP T G 0.2256 37 127 0.6621 6.5872829360214880E-01
X_12590936_SNP G T 0.227 37 126 0.6563 6.5189620933093262E-01
X_12591534_SNP C A 0.06748 11 152 0.1148 1.1009052687440168E-01
X_12591878_SNP A G 0.1242 20 141 0.005299 4.8021598198635341E-03
X_12593013_SNP A G 0.4025 64 95 0.06616 6.0537710548307137E-02
X_12593014_SNP A G 0.4065 63 92 0.09239 8.7589552058590980E-02
X_12593029_SNP G A 0.434 69 90 0.1162 1.0837554908468072E-01
X_12593035_SNP G A 0.4444 72 90 0.1644 1.5873684433654889E-01
X_12593064_DEL AA A 0.4414 64 81 0.173 1.5172495631302096E-01
X_12593091_SNP T C 0.07362 12 151 0.9904 9.9032096742174625E-01
X_12593250_SNP T C 0.4459 70 87 0.1829 1.7397457869305244E-01
X_12593266_SNP C T 0.4 64 96 0.05669 5.1619290522815636E-02
X_12593281_DEL T TT 0.3742 58 97 0.0578 5.0313405578318759E-02
X_12593300_SNP A T 0.4654 74 85 0.04752 4.3610956086401559E-02
X_12593307_SNP C G 0.4267 64 86 0.07231 6.1102298710994027E-02
X_12593314_SNP T G 0.06098 10 154 0.7259 7.3934367846764915E-01
X_12593346_SNP T G 0.4188 67 93 0.05442 4.9942932002948456E-02
X_12593347_SNP T C 0.4125 66 94 0.06089 6.2165720048791208E-02
X_12593355_SNP C A 0.4062 65 95 0.08284 8.0120757102585288E-02
X_12593371_SNP A G 0.1656 27 136 0.3371 3.7624478493996316E-01
X_12593377_SNP T G 0.1605 26 136 0.2585 2.9700597950708407E-01
X_12593482_SNP G T 0.463 75 87 0.1892 1.8498933633703352E-01
X_12593525_SNP G A 0.414 65 92 0.08385 7.8630309478372060E-02
X_12593746_SNP A T 0.3399 52 101 0.742 7.3586069335105164E-01
X_12593819_SNP G C 0.3899 62 97 0.8048 8.0679884547189817E-01
X_12593828_SNP A G 0.3742 61 102 0.5674 5.6227443068281957E-01
X_12593947_DEL A ACCAAATA 0.07879 13 152 0.8078 8.0636002630941905E-01
X_12593959_DEL T GTA 0.07879 13 152 0.8078 8.0636002630941905E-01
X_12593973_SNP A C 0.3648 58 101 0.8313 8.2903139835329387E-01
X_12594011_SNP G C 0.3436 56 107 0.6773 6.7318998267496100E-01
X_12594036_SNP T C 0.3416 55 106 0.9435 9.4260758596220318E-01
X_12594045_SNP A C 0.3526 55 101 0.9464 9.4488182452765135E-01
X_12594050_INS AG A 0.3519 57 105 0.8946 8.9332184041739859E-01
X_12594082_INS TT T 0.3397 53 103 0.8906 8.8832007216975239E-01
X_12594098_SNP G A 0.2671 43 118 0.5646 5.5806576472245073E-01
X_12594105_SNP G A 0.2699 44 119 0.5751 5.7060029112185318E-01
X_12594137_SNP A T 0.3654 57 99 0.5048 4.9457281436727440E-01
X_12594138_SNP A G 0.06707 11 153 0.6366 6.3553493507712067E-01
X_12594343_SNP G A 0.3273 54 111 0.7463 7.4441118447514465E-01
X_12594388_SNP T C 0.3457 56 106 0.7695 7.7056782082003328E-01
X_12594411_INS TAT T 0.3655 53 92 0.8188 8.1429526641640737E-01
X_12594447_SNP C G 0.3459 55 104 0.9363 9.3607202152304159E-01
X_12594458_SNP C A 0.05 8 152 0.806 8.0784573598785725E-01
X_12594528_SNP T C 0.06832 11 150 0.9053 9.0345728818996540E-01
X_12594631_SNP C G 0.2903 45 110 0.8384 8.3630963191831365E-01
X_12594632_SNP C G 0.2102 33 124 0.835 8.3135139463458740E-01
X_12594643_DEL G GA 0.125 19 133 0.9682 9.6710045704974446E-01
X_12594734_SNP G C 0.1914 31 131 0.0457 4.4912115068350258E-02
X_12594953_SNP A G 0.3973 58 88 0.8401 8.3149037569368411E-01
X_12595342_SNP C T 0.2649 40 111 0.6996 6.8829439005413784E-01
X_12595405_SNP A G 0.1195 19 140 0.4579 4.5062852850506929E-01
X_12595411_SNP C T 0.3758 59 98 0.1155 1.0740764536628900E-01
X_12595429_SNP C A 0.4857 68 72 0.1596 1.3949069667990721E-01
X_12595456_SNP A G 0.1419 22 133 0.3937 3.8093747242069942E-01
X_12595546_SNP A T 0.2727 42 112 0.008573 6.2527096507348128E-03
X_12595583_INS A ATTTGCAAACGAA 0.3851 57 91 0.01188 2.3857472041283634E-02
X_12595586_SNP G A 0.3395 55 107 0.02036 1.9603924256624047E-02
X_12595725_SNP C G 0.2516 40 119 0.3663 3.5446002576053404E-01
X_12595769_SNP T C 0.3758 62 103 0.6789 6.7656576724947637E-01
X_12595813_DEL C TATA 0.07273 12 153 0.7326 7.3065641270829473E-01
X_12595843_SNP T C 0.05455 9 156 0.5717 5.6875598031933894E-01
X_12595844_SNP G T 0.05455 9 156 0.5717 5.6875598031933894E-01
X_12595869_SNP A G 0.175 28 132 0.7363 7.3067941692167071E-01
X_12595892_SNP G A 0.07975 13 150 0.4313 4.2512239150700892E-01
X_12595919_SNP C G 0.1707 28 136 0.7003 6.9718394561619035E-01
X_12595940_SNP T G 0.3375 54 106 0.7362 7.3244726642031965E-01
X_12595957_SNP T C 0.1553 25 136 0.9066 9.0525510014709643E-01
X_12595964_SNP C A 0.2994 47 110 0.7528 7.4699746787732690E-01
X_12595991_SNP C T 0.4265 58 78 0.7255 7.0411366381721030E-01
X_12596301_INS GGTTGTTTTTGTATTC G 0.08966 13 132 0.7853 7.7902834483200756E-01
X_12596331_DEL C CGTT 0.1635 26 133 0.1592 1.4904324072027997E-01
X_12596366_SNP T C 0.08209 11 123 0.6375 6.1478910925987251E-01
X_12596487_INS CCTTTCAAC C 0.09259 15 147 0.03122 2.9319981579959735E-02
X_12596514_INS AA T 0.2174 35 126 0.1857 1.8115568050648145E-01
X_12596531_DEL T TTTC 0.1056 17 144 0.06919 7.0217500482862683E-02
X_12596537_SNP C T 0.2089 33 125 0.3689 3.6902394220015966E-01
X_12596555_SNP A G 0.1037 17 147 0.4746 4.6981598458482698E-01
X_12596579_SNP G A 0.09938 16 145 0.06751 6.2240476658558905E-02
X_12596582_SNP A T 0.09434 15 144 0.05884 5.2762816298500666E-02
X_12596597_SNP C A 0.06918 11 148 0.7554 7.4974261190071823E-01
X_12596601_SNP A T 0.1 16 144 0.06586 6.0135812904216192E-02
X_12596605_SNP C G 0.06962 11 147 0.7579 7.5150741148955791E-01
X_12596609_SNP G T 0.06962 11 147 0.7579 7.5150741148955791E-01
X_12596656_SNP G A 0.1818 28 126 0.4652 4.4872175717675933E-01
X_12596671_SNP T A 0.1613 25 130 0.5356 5.2186854680718753E-01
X_12596678_SNP T A 0.1623 25 129 0.4742 4.5875199615369444E-01
X_12596692_SNP T C 0.08917 14 143 0.1687 1.5712205244474997E-01
X_12596693_SNP A C 0.1019 16 141 0.9285 9.2669562204462053E-01
X_12596695_SNP G T 0.06918 11 148 0.5535 5.4549981663987612E-01
X_12596703_SNP C A 0.06289 10 149 0.654 6.4647781208110366E-01
X_12596706_DEL T AATCCTTAAAACAAATAG 0.07595 12 146 0.1198 1.0986277764937002E-01
X_12596706_SNP T A 0.06897 10 135 0.5005 4.7750233823618116E-01
X_12596738_DEL T TAGATCCTTAAAACAAAT 0.05096 8 149 0.6507 6.7350288156877136E-01
X_12596768_SNP T C 0.06061 10 155 0.8867 8.8587461868429862E-01
X_12596824_SNP A T 0.311 51 113 0.9252 9.2436759065258589E-01
X_12596860_SNP C T 0.3681 60 103 0.8729 8.7112632490962527E-01
X_12596861_SNP C T 0.3602 58 103 0.788 7.8426939594561340E-01
X_12596873_SNP C A 0.378 62 102 0.5819 5.7786110394553658E-01
X_12596931_SNP T C 0.06667 11 154 0.2367 2.3316433062918740E-01
X_12597104_SNP G A 0.09146 15 149 0.4097 4.0717197781350323E-01
X_12597274_SNP T G 0.05625 9 151 0.03034 2.7761455487519102E-02
X_12597319_SNP G A 0.122 20 144 0.06136 5.8653261232055887E-02
X_12597327_SNP C T 0.1273 21 144 0.06024 5.8304741678383620E-02
X_12597333_SNP T A 0.122 20 144 0.08946 8.7141523078916205E-02
X_12597357_SNP T C 0.05488 9 155 0.8393 8.3796353428024140E-01
X_12597466_SNP A G 0.3061 45 102 0.206 2.1723325798013904E-01
X_12597572_DEL T TTGAAAATTGAAT 0.06383 9 132 0.6976 6.8115847837767607E-01
X_12597599_SNP G A 0.2704 43 116 0.3707 3.6525062762889537E-01
X_12597600_SNP C T 0.2722 43 115 0.312 3.0203821606050296E-01
X_12597625_SNP A T 0.05488 9 155 0.7754 7.7464204900748279E-01
X_12597635_SNP T C 0.2722 43 115 0.512 5.0406073094872750E-01
X_12597661_SNP T C 0.06173 10 152 0.5805 5.7446393698928233E-01
X_12597669_SNP T C 0.15 24 136 0.7828 7.7927996365170893E-01
X_12597671_SNP A G 0.1447 23 136 0.7771 7.7281801479315371E-01
X_12597673_SNP T G 0.1456 23 135 0.7509 7.4560595619196857E-01
X_12597702_SNP T A 0.2722 43 115 0.06036 5.4003024871349475E-02
X_12597709_SNP T C 0.2658 42 116 0.152 1.4227244782766835E-01
X_12597758_SNP A T 0.255 38 111 0.3019 2.8627892933356958E-01
X_12597785_SNP G A 0.2411 34 107 0.2367 2.1239140607237961E-01
X_12597796_SNP C A 0.06122 9 138 0.6801 6.7039266387988872E-01
X_12597804_SNP G T 0.06757 10 138 0.7329 7.2479489476286885E-01
X_12597932_SNP C T 0.05556 9 153 0.09185 1.1952533163465306E-01
X_12597998_SNP G T 0.2236 36 125 0.02181 1.9928938611849668E-02
X_12598036_SNP G T 0.3203 49 104 0.1097 9.6187182317547970E-02
X_12598216_SNP G C 0.3526 55 101 0.3889 3.7566766986392641E-01
X_12598576_DEL AA A 0.3493 51 95 0.8921 8.9658747086178436E-01
X_12598687_SNP A G 0.3822 60 97 0.1513 1.4122061080313353E-01
X_12598808_SNP A G 0.2778 45 117 0.9564 9.5575129170573758E-01
X_12598878_SNP A G 0.08025 13 149 0.203 1.9578776839247902E-01
X_12598897_SNP C T 0.2 32 128 0.284 2.7350720052731237E-01
X_12598905_SNP C A 0.1938 31 129 0.3038 3.0310823760097183E-01
X_12598927_SNP A G 0.09434 15 144 0.5666 5.5780214548545204E-01
X_12598932_SNP C G 0.1056 17 144 0.6533 6.4798891084810295E-01
X_12598972_SNP G T 0.2327 37 122 0.8332 8.2967237837414420E-01
X_12598977_SNP C A 0.2264 36 123 0.774 7.6989851872382731E-01
X_12598987_SNP G T 0.2236 36 125 0.8194 8.1600085383466625E-01
X_12598989_SNP C G 0.2298 37 124 0.7577 7.5308106265294128E-01
X_12598994_SNP A T 0.225 36 124 0.9448 9.4404821777273840E-01
X_12598999_SNP C A 0.227 37 126 0.7759 7.7293445031351060E-01
X_12599080_SNP G C 0.09091 15 150 0.5984 5.9558611489792712E-01
X_12599145_SNP T C 0.08025 13 149 0.7654 7.6155505672421997E-01
X_12599409_SNP C G 0.135 22 141 0.6896 6.8721289063214164E-01
X_12599439_SNP T A 0.1043 17 146 0.7898 7.8741109145273769E-01
X_12599469_SNP G A 0.1481 24 138 0.9131 9.1235001066944821E-01
X_12599499_SNP C T 0.1053 16 136 0.5507 5.3811387177087022E-01
X_12599730_SNP T A 0.09816 16 147 0.483 4.7703306641022858E-01
X_12599761_SNP C A 0.118 19 142 0.479 4.7453685086387976E-01
X_12599777_SNP G C 0.1069 17 142 0.8489 8.4637650672981146E-01
X_12599781_SNP A T 0.1187 19 141 0.6173 6.1095208752476937E-01
X_12599787_DEL T TT 0.1026 16 140 0.4329 4.2171098356331593E-01
X_12599969_SNP A G 0.2278 36 122 0.2637 2.8534361946571907E-01
X_12599981_SNP C T 0.3987 63 95 0.7222 7.1840656751692100E-01
X_12599988_SNP C T 0.1187 19 141 0.7979 7.9670980395036461E-01
X_12600108_SNP C T 0.2812 45 115 0.6101 6.0287802451415606E-01
X_12600147_SNP A C 0.1824 29 130 0.2717 2.6237127513746783E-01
X_12600174_SNP G T 0.08176 13 146 0.1865 1.7867623317095926E-01
X_12600185_SNP C T 0.1667 26 130 0.8336 8.3293231971967097E-01
X_12600347_SNP T C 0.07407 12 150 0.5177 5.1111121251091718E-01
X_12600644_SNP C T 0.1118 18 143 0.2495 2.4071467363231658E-01
X_12600799_SNP T C 0.236 38 123 0.896 8.9495790664058983E-01
X_12600809_SNP T A 0.2284 37 125 0.8991 8.9747292614788343E-01
X_12600882_SNP A T 0.07975 13 150 0.01809 1.6646223560178981E-02
X_12600884_SNP G A 0.07975 13 150 0.01872 1.7141730269601436E-02
X_12600953_SNP A G 0.1923 30 126 0.1188 1.1203682795619663E-01
X_12601032_SNP G A 0.122 20 144 0.3039 3.0040724229839089E-01
X_12601040_SNP G A 0.1812 29 131 0.09783 9.2281423687641362E-02
X_12601069_SNP C T 0.3038 48 110 0.07505 7.9071192687590178E-02
X_12601112_SNP T A 0.07927 13 151 0.01103 1.0207982629455688E-02
X_12601135_SNP C T 0.2547 41 120 0.0105 9.2585859903737185E-03
X_12601146_SNP C T 0.2375 38 122 0.2277 2.2193407040611191E-01
X_12601172_SNP T C 0.142 23 139 0.9689 9.6841366850941024E-01
X_12601220_SNP T C 0.1455 24 141 0.04781 4.6125400514637503E-02
X_12601277_SNP T C 0.1615 26 135 0.01142 1.1874443029839525E-02
X_12601401_SNP A G 0.4615 72 84 0.1668 1.5807177694780683E-01
X_12601440_SNP A C 0.3519 57 105 0.3026 2.9525979199927854E-01
X_12601448_SNP G T 0.1049 17 145 0.2311 2.2588301640759889E-01
X_12601463_DEL T TGGT 0.2308 36 120 0.01436 1.3250837960833921E-02
X_12601487_SNP A T 0.454 74 89 0.008232 7.8332577648107197E-03
X_12601629_SNP T C 0.5 80 80 0.1599 1.5522774359498059E-01
X_12601631_SNP A C 0.4906 78 81 0.1349 1.2794247103501155E-01
X_12601694_SNP C T 0.481 76 82 0.2571 2.4762110730620046E-01
X_12601744_SNP C G 0.3962 63 96 0.7943 7.9096332699887850E-01
X_12601750_SNP G C 0.4813 77 83 0.9188 9.1759422980422323E-01
X_12601954_SNP A C 0.1358 22 140 0.8639 8.6168785999879260E-01
X_12601965_SNP A T 0.2174 35 126 0.2874 2.8258409360064263E-01
X_12601972_SNP G C 0.1914 31 131 0.6169 6.1098234172350463E-01
X_12602078_SNP G A 0.3006 49 114 0.5906 5.8578381246007383E-01
X_12602218_SNP A G 0.4125 66 94 0.1408 1.3542443470643795E-01
X_12602275_SNP A G 0.284 46 116 0.775 7.7188162063307408E-01
X_12602468_SNP C T 0.3312 52 105 0.254 2.4643437626421494E-01
X_12602559_SNP A C 0.4459 70 87 0.3875 3.7864871936532662E-01
X_12602607_SNP G A 0.3025 49 113 0.5187 5.1283445567430030E-01
X_12602730_SNP T G 0.3942 54 83 0.2871 2.5323567365339117E-01
X_12602766_SNP G T 0.1875 30 130 0.756 7.5123051943183616E-01
X_12602847_SNP G T 0.3419 53 102 0.5809 5.6891806578719495E-01
X_12602853_SNP A C 0.3487 53 99 0.3619 3.5437062840000944E-01
X_12602878_SNP T A 0.2866 45 112 0.4601 4.5693294180525790E-01
X_12602881_SNP A G 0.2975 47 111 0.3175 3.0536442034167155E-01
X_12602918_SNP A G 0.3377 52 102 0.5396 5.4191276881974848E-01
X_12602936_SNP A C 0.2739 43 114 0.6439 6.3471232971272618E-01
X_12602942_SNP A T 0.2645 41 114 0.6628 6.5425130679310972E-01
X_12602978_SNP T C 0.2901 47 115 0.9859 9.8571683695262924E-01
X_12603004_SNP C T 0.2256 37 127 0.7879 7.8573271811981660E-01
X_12603050_SNP T G 0.1824 29 130 0.68 6.7541298370541791E-01
X_12603060_SNP A T 0.2313 37 123 0.5814 5.7559744767087484E-01
X_12603223_SNP G A 0.1571 22 118 0.7118 6.9464171981448652E-01
X_12603364_SNP G T 0.465 73 84 0.6276 6.2234445300982633E-01
X_12603434_DEL A AA 0.3272 53 109 0.212 2.0547279004677987E-01
X_12603450_SNP A G 0.358 58 104 0.1571 1.5407850907871490E-01
X_12603464_SNP A G 0.462 73 85 0.3442 3.3245834825756493E-01
X_12603465_INS GT G 0.4516 70 85 0.3462 3.2989605565934654E-01
X_12603476_SNP G C 0.4625 74 86 0.3379 3.2827240650640899E-01
X_12603521_SNP G A 0.2062 33 127 0.5108 5.1363338773105871E-01
X_12603552_SNP T G 0.3067 50 113 0.2619 2.5583568080915886E-01
X_12603553_SNP C T 0.3106 50 111 0.28 2.7161219834970241E-01
X_12603563_SNP T C 0.323 52 109 0.298 2.9048006234726620E-01
X_12603566_SNP A G 0.3145 50 109 0.2431 2.3952803334312123E-01
X_12603584_SNP A C 0.1646 27 137 0.8538 8.5232910519843885E-01
X_12603897_INS TT T 0.09494 15 143 0.6381 6.3370040486575130E-01
X_12603966_DEL A AA 0.2949 46 110 0.2733 2.6190384104877529E-01
X_12603975_SNP C G 0.3148 51 111 0.1638 1.5694023685928649E-01
X_12603979_SNP G A 0.3106 50 111 0.1684 1.6025017801546448E-01
X_12603982_SNP T A 0.2284 37 125 0.2129 2.0637120250080554E-01
X_12604018_SNP G A 0.08485 14 151 0.7537 7.5191583523708683E-01
X_12604022_SNP G C 0.07927 13 151 0.8907 8.8974365498279417E-01
X_12604106_SNP T C 0.2327 37 122 0.8902 8.8850422487532943E-01
X_12604112_SNP C A 0.2229 35 122 0.9467 9.4517830379415335E-01
X_12604116_SNP A T 0.236 38 123 0.977 9.7657907405661781E-01
X_12604117_SNP G A 0.2229 35 122 0.7082 7.0703797415889147E-01
X_12604144_SNP C T 0.3208 51 108 0.7743 7.7034076509308980E-01
X_12604167_SNP C T 0.4403 70 89 0.6609 6.8467551907737900E-01
X_12604217_SNP A G 0.1307 20 133 0.7617 7.5430608557084688E-01
X_12604225_SNP A G 0.07534 11 135 0.9431 9.4004936092598967E-01
X_12604229_SNP C T 0.1538 22 121 0.9946 9.9431293339504345E-01
X_12604230_SNP T A 0.06294 9 134 0.9635 9.6195267051269429E-01
X_12604243_SNP T C 0.05882 8 128 0.7632 7.4310455344112936E-01
X_12604485_SNP A T 0.08642 14 148 0.3021 2.9468531433332557E-01
X_12604792_SNP T A 0.1472 24 139 0.4825 4.7647174638034218E-01
X_12604988_SNP C A 0.05488 9 155 0.9748 9.7456272025505586E-01
X_12604993_SNP T G 0.05556 9 153 0.9946 9.9453522383566018E-01
X_12605009_SNP G A 0.3544 56 102 0.2855 2.7856188051280917E-01
X_12605019_SNP T G 0.06707 11 153 0.9627 9.6238814120191829E-01
X_12605127_SNP C T 0.1402 23 141 0.1116 1.0899576602745831E-01
X_12605145_SNP T G 0.4313 69 91 0.4599 4.5084153144743389E-01
X_12605309_SNP G A 0.1729 23 110 0.5536 5.9792806482430327E-01
X_12605402_DEL T TT 0.2099 34 128 0.2776 2.7799414009103751E-01
X_12605405_SNP G C 0.2112 34 127 0.2075 2.2769633703649306E-01
X_12605475_SNP C G 0.1227 20 143 0.9229 9.2209936996758668E-01
X_12605485_SNP T A 0.1739 28 133 0.6582 6.5319297329990245E-01
X_12605491_SNP T C 0.1863 30 131 0.7361 7.3431268112670600E-01
X_12605560_SNP A C 0.3546 50 91 0.8168 8.0637493917981051E-01
X_12605740_SNP A G 0.3648 58 101 0.1756 1.6914935199608883E-01
X_12605741_SNP A G 0.3101 49 109 0.4265 4.2238039688576690E-01
X_12605772_SNP C G 0.3665 59 102 0.1871 1.8251713357288313E-01
X_12605810_SNP A G 0.3611 52 92 0.8407 8.3122311848732688E-01
X_12605866_SNP T A 0.4459 70 87 0.08047 7.3677815037543823E-02
X_12605922_SNP A T 0.2547 41 120 0.9404 9.3992682567321972E-01
X_12605938_SNP C T 0.1304 21 140 0.8615 8.5967841120264710E-01
X_12606145_SNP G A 0.2603 38 108 0.5595 5.3890883971888126E-01
X_12606394_SNP C T 0.06707 11 153 0.9162 9.1543381784854960E-01
X_12606448_SNP A G 0.3913 63 98 0.9759 9.7551217684381331E-01
X_12606703_SNP C T 0.3312 53 107 0.7796 7.7719536588730276E-01
X_12606742_SNP A T 0.3889 63 99 0.2515 2.4527340235069517E-01
X_12607110_SNP T C 0.4049 66 97 0.6908 6.8690537952674924E-01
X_12607120_SNP A T 0.4658 75 86 0.9517 9.5116635048707188E-01
X_12607144_SNP C T 0.3025 49 113 0.6263 6.2189481987612061E-01
X_12607270_SNP A T 0.3129 51 112 0.5827 5.7762873213366184E-01
X_12607358_SNP A T 0.3797 60 98 0.6239 6.1909250823747519E-01
X_12607359_SNP T A 0.3812 61 99 0.4966 4.9115450569434072E-01
X_12607401_SNP C T 0.472 76 85 0.4065 4.0293682000523545E-01
X_12607557_SNP A G 0.09317 15 146 0.8282 8.2892491559784309E-01
X_12608003_SNP A C 0.236 38 123 0.5179 5.1300521190500203E-01
X_12608030_SNP C T 0.1728 28 134 0.3457 3.3786444562614015E-01
X_12608153_SNP G A 0.06135 10 153 0.164 1.6020336916637357E-01
X_12608213_SNP G A 0.4895 70 73 0.4941 4.7124679254870183E-01
X_12608543_SNP T C 0.3101 49 109 0.4175 4.3854548726324472E-01
X_12608588_SNP A G 0.1218 19 137 0.4234 4.0942849172834017E-01
X_12608603_SNP T A 0.0915 14 139 0.7665 7.6261676731048245E-01
X_12608705_SNP T C 0.07006 11 146 0.7584 7.5288847899246225E-01
X_12608738_SNP C T 0.3701 57 97 0.7466 7.3681274135931063E-01
X_12609008_SNP G A 0.2053 31 120 0.4299 4.1178011509455281E-01
X_12609091_DEL T TTTG 0.3852 52 83 0.3719 4.1292073456630574E-01
X_12609128_SNP C T 0.1088 16 131 0.3462 4.0880155844036659E-01
X_12609137_SNP T C 0.1722 26 125 0.1164 1.0629309415229427E-01
X_12609146_SNP T C 0.1678 25 124 0.1884 1.7381666074935131E-01
X_12609173_SNP A G 0.4267 64 86 0.06489 5.5661273709710322E-02
X_12609385_SNP A G 0.4 64 96 0.9561 9.5582854469233769E-01
X_12609444_SNP T A 0.4534 73 88 0.6101 6.0646987708894429E-01
X_12609458_SNP G T 0.2733 44 117 0.6896 6.8732866203225873E-01
X_12609471_SNP A G 0.284 46 116 0.6282 6.5442679747720789E-01
X_12609563_SNP T C 0.3734 59 99 0.9631 9.6208583098477440E-01
X_12609566_SNP T C 0.06289 10 149 0.05349 4.8233625589539343E-02
X_12609634_SNP T C 0.4691 76 86 0.8111 8.0852007414448290E-01
X_12609678_SNP T C 0.3375 54 106 0.4744 4.6596005486617087E-01
X_12609717_SNP T G 0.4214 67 92 0.9274 9.2646041735870466E-01
X_12609737_SNP A C 0.2331 38 125 0.5614 5.5598952319598327E-01
X_12609829_DEL CC C 0.2245 33 114 0.9465 9.4397599333857196E-01
X_12609855_SNP A G 0.2812 45 115 0.6866 6.8060292409531842E-01
X_12609915_DEL A ATAA 0.05488 9 155 0.8893 8.8854779541551854E-01
X_12610031_SNP A G 0.1152 19 146 0.3486 3.4488945425504980E-01
X_12610055_SNP T C 0.2484 38 115 0.7021 7.3390816041096008E-01
X_12610126_SNP G A 0.1887 30 129 0.9449 9.4404246775590417E-01
X_12610152_SNP G A 0.1605 26 136 0.5484 5.4494979036223579E-01
X_12610202_SNP A G 0.4088 65 94 0.1319 1.2248220591312875E-01
X_12610421_SNP C G 0.3125 50 110 0.1561 1.4717672611559318E-01
X_12610453_INS TC T 0.4136 67 95 0.6583 6.8250543141933706E-01
X_12610459_SNP A C 0.08537 14 150 0.2726 2.6752271626516777E-01
X_12610529_SNP A T 0.06707 11 153 0.3437 3.3864141163472650E-01
X_12610532_DEL A AA 0.06135 10 153 0.5279 5.2402241008028116E-01
X_12610551_SNP G A 0.0679 11 151 0.8701 8.6803252219682892E-01
X_12610613_SNP T A 0.075 12 148 0.3986 3.9129163272974499E-01
X_12610660_SNP T G 0.3165 50 108 0.1865 1.8289715481735147E-01
X_12610662_SNP C A 0.4214 67 92 0.2639 2.6158657754932801E-01
X_12610715_INS TCT T 0.05625 9 151 0.8681 8.6711410197829486E-01
X_12610759_SNP A C 0.06707 11 153 0.6 5.9769923227743171E-01
X_12610831_SNP G T 0.06135 10 153 0.6533 6.4886309398270836E-01
X_12610899_SNP C T 0.1529 24 133 0.8342 8.2983913081597782E-01
X_12611138_SNP G A 0.06211 10 151 0.7733 7.7313047083633279E-01
X_12611267_SNP A G 0.1852 30 132 0.6974 6.9444658876587495E-01
X_12611307_SNP T C 0.05521 9 154 0.9616 9.6107952448827028E-01
X_12611359_SNP T C 0.07317 12 152 0.4038 3.9879725141513112E-01
X_12611438_SNP G T 0.05096 8 149 0.5947 5.8741894466033839E-01
X_12611563_SNP C T 0.07194 10 129 0.62 6.0113642542819123E-01
X_12611600_SNP A G 0.09396 14 135 0.7994 7.9796110737844672E-01
X_12611783_SNP T A 0.08497 13 140 0.8086 8.0367694679277846E-01
X_12611902_SNP T A 0.07006 11 146 0.929 9.2743961483754622E-01
X_12611933_SNP A T 0.07143 11 143 0.6184 6.0700746136171502E-01
X_12611950_SNP T C 0.06536 10 143 0.8269 8.2439975734117166E-01
X_12611961_SNP G A 0.07143 11 143 0.8788 8.7766627081325765E-01
X_12611964_DEL T TG 0.05882 9 144 0.8283 8.2607431328974290E-01
X_12611973_SNP A T 0.07237 11 141 0.8349 8.3199772383860604E-01
X_12611976_SNP A T 0.0596 9 142 0.9216 9.1843898679845148E-01
X_12611978_SNP T C 0.07097 11 144 0.893 8.8977687887220847E-01
X_12611980_SNP T C 0.07097 11 144 0.893 8.8977687887220847E-01
X_12611983_SNP T G 0.2794 38 98 0.2266 2.0272065234577552E-01
X_12612041_SNP T A 0.06748 11 152 0.9064 9.0543392298146497E-01
X_12612055_SNP C A 0.06289 10 149 0.9723 9.7207213021174133E-01
X_12612091_INS AT A 0.1149 17 131 0.8531 8.4870614949631840E-01
X_12612158_SNP G A 0.1465 23 134 0.5518 5.5305857963545768E-01
X_12612230_SNP T A 0.1772 28 130 0.358 3.5117427872188112E-01
X_12612245_SNP A G 0.06897 10 135 0.7697 7.5790601449747808E-01
X_12612321_SNP A G 0.05263 8 144 0.898 8.9664606024053906E-01
X_12612520_SNP C T 0.08642 14 148 0.4762 4.6888774638356134E-01
X_12612722_SNP A T 0.3082 49 110 0.2026 1.9625361093080984E-01
X_12612904_SNP C A 0.2013 32 127 0.7428 7.3659363001014511E-01
X_12612918_SNP C T 0.1313 21 139 0.5297 5.2628083910123635E-01
X_12613002_SNP C T 0.09202 15 148 0.9255 9.2457409509210531E-01
X_12613026_DEL A ACATA 0.09146 15 149 0.9382 9.3756799267615698E-01
X_12613284_INS GAAG G 0.09272 14 137 0.3432 3.3253833685636514E-01
X_12613400_SNP G A 0.1159 19 145 0.337 3.3202666927532953E-01
X_12613404_SNP A C 0.122 20 144 0.2967 2.9311226759561670E-01
X_12613430_INS ACCCA A 0.1494 23 131 0.6124 6.2320022284409160E-01
X_12613452_INS AA A 0.1195 19 140 0.2258 2.1805117719129008E-01
X_12613749_SNP T A 0.1274 20 137 0.4045 4.0596265097306572E-01
X_12613850_SNP C G 0.1939 32 133 0.3105 3.0683495614612599E-01
X_12613909_SNP C T 0.1772 28 130 0.08336 8.2978121545192976E-02
X_12613912_SNP G A 0.1615 26 135 0.1014 1.0091157540754891E-01
X_12613916_DEL A AA 0.1728 28 134 0.1041 1.0457860667021979E-01
X_12613919_SNP G T 0.2 32 128 0.04195 4.2362433901294037E-02
X_12614044_SNP T C 0.05488 9 155 0.7746 7.7387991425654634E-01
X_12614068_SNP G T 0.05488 9 155 0.4718 4.6712788494005142E-01
X_12614105_SNP A C 0.1139 18 140 0.05996 5.4955146768384734E-02
X_12614110_SNP A C 0.1481 24 138 0.03125 2.9269645013967588E-02
X_12614161_SNP G T 0.1779 29 134 0.6659 6.6186340533636678E-01
X_12614277_SNP G T 0.2293 36 121 0.06382 5.7181398709673661E-02
X_12614282_SNP C A 0.0559 9 152 0.8666 8.6528800649483983E-01
X_12614344_SNP A G 0.1963 32 131 0.9311 9.3012897357686442E-01
X_12614348_SNP C A 0.06135 10 153 0.8719 8.7015923941623829E-01
X_12614349_SNP T A 0.1118 18 143 0.8449 8.4260601553724901E-01
X_12614385_SNP C A 0.0875 14 146 0.6024 5.9536484570435122E-01
X_12614415_SNP C T 0.1667 27 135 0.5113 5.0481214552712783E-01
X_12614427_SNP C T 0.1026 16 140 0.3422 3.3002997771572096E-01
X_12614509_DEL A AGA 0.075 12 148 0.2652 2.5619087458403544E-01
X_12614544_SNP T C 0.1104 18 145 0.5924 5.8724387245252907E-01
X_12614565_DEL GGCA G 0.3125 50 110 0.1061 1.0075867881187173E-01
X_12614661_SNP A C 0.2089 33 125 0.04066 3.6985858230372870E-02
X_12614701_SNP C G 0.3168 51 110 0.01833 1.6491932025286281E-02
X_12614883_SNP T A 0.09202 15 148 0.9855 9.8529208524912926E-01
X_12614932_SNP T C 0.2357 37 120 0.8699 8.6626220234218421E-01
X_12615187_SNP G T 0.09816 16 147 0.05985 5.7539648879591204E-02
X_12615254_SNP C T 0.06707 11 153 0.9499 9.4936755874566447E-01
X_12615534_SNP T G 0.07879 13 152 0.4146 4.1098012310481746E-01
X_12615709_SNP T G 0.05625 9 151 0.9143 9.1282885761603649E-01
X_12615780_SNP A C 0.1296 21 141 0.2199 2.1254628602370407E-01
X_12615879_SNP A C 0.09938 16 145 0.4328 4.2519764187072762E-01
X_12616552_SNP C T 0.1203 19 139 0.8662 8.6316008834629643E-01
X_12616596_SNP T A 0.0596 9 142 0.4674 4.4791829560590724E-01
X_12616618_SNP G T 0.07595 12 146 0.7485 7.4358008894014049E-01
X_12616659_SNP G C 0.1104 18 145 0.2474 2.4100119765520400E-01
X_12616671_SNP A G 0.125 20 140 0.06258 5.7737409408425623E-02
X_12616832_SNP T C 0.1104 18 145 0.5509 5.4547236868945603E-01
X_12616940_SNP T C 0.283 45 114 0.3154 3.0646775028781814E-01
X_12616954_SNP A C 0.1812 29 131 0.6275 6.1973656281456968E-01
X_12616962_SNP G C 0.1509 24 135 0.774 7.6857864596833503E-01
X_12616972_SNP T C 0.1474 23 133 0.8917 8.9038059930771996E-01
X_12617004_SNP T C 0.1419 22 133 0.9272 9.2511502783741839E-01
X_12617043_SNP G C 0.1582 25 133 0.9853 9.8501155970403920E-01
X_12617080_SNP A G 0.1509 24 135 0.6505 6.4828083386912838E-01
X_12617116_INS GATTTTGCGTAGGTTACAATGACCACA T 0.05031 8 151 0.2681 2.5763254737245633E-01
X_12617153_SNP G T 0.125 20 140 0.8888 8.8666286134750028E-01
X_12617186_SNP T G 0.1032 16 139 0.6105 6.0152146350412072E-01
X_12617253_SNP C T 0.09615 15 141 0.5483 5.3750289110043659E-01
X_12617308_SNP A G 0.4294 70 93 0.3861 3.8151837467714678E-01
X_12617321_SNP G A 0.1988 32 129 0.7534 7.5137978437630870E-01
X_12617397_SNP A C 0.3667 55 95 0.07995 6.6408543149614863E-02
X_12617448_DEL A AAA 0.4698 70 79 0.1455 1.2842937450564940E-01
X_12617457_SNP C T 0.2026 31 122 0.2667 2.5035729468905499E-01
X_12617464_DEL A AA 0.2157 33 120 0.5749 5.6467496096916792E-01
X_12617488_SNP T A 0.09259 15 147 0.8171 8.1490129170370362E-01
X_12617516_SNP C T 0.2346 38 124 0.3673 3.5965405062070543E-01
X_12617541_SNP G T 0.2484 40 121 0.6697 6.6487390476850361E-01
X_12617542_SNP C T 0.2667 40 110 0.935 9.3279228122177105E-01
X_12617633_DEL A AAA 0.2516 40 119 0.4831 4.7674990700236808E-01
X_12617855_SNP A G 0.05625 9 151 0.8068 8.0441716681633757E-01
X_12617863_SNP C A 0.2548 40 117 0.8689 8.6506457918786583E-01
X_12617895_SNP C A 0.3841 58 93 0.7815 7.7298181830157864E-01
X_12618001_SNP T C 0.2654 43 119 0.638 6.3346789280923943E-01
X_12618058_SNP T C 0.4654 74 85 0.9239 9.2246207722688978E-01
X_12618066_SNP A G 0.4658 75 86 0.1732 2.0818446498867160E-01
X_12618131_SNP C T 0.5 82 82 0.408 4.0299029529083330E-01
X_12618233_DEL A AT 0.06707 11 153 0.9228 9.2199708935760372E-01
X_12618505_INS TATGT T 0.05072 7 131 0.5553 5.4264125353714143E-01
X_12618555_SNP A G 0.1716 23 111 0.9272 9.2025471225870881E-01
X_12618579_SNP A C 0.09554 15 142 0.9328 9.3164536121657360E-01
X_12618745_SNP C T 0.2222 36 126 0.9007 8.9919302439794946E-01
X_12618811_SNP T C 0.2099 34 128 0.9879 9.8770921211657770E-01
X_12618990_SNP A C 0.1429 22 132 0.1817 1.7687995002094847E-01
X_12618991_SNP T A 0.1299 20 134 0.1339 1.2898996454972234E-01
X_12619003_SNP A G 0.118 19 142 0.1604 1.6080375545881787E-01
X_12619010_SNP A T 0.1615 26 135 0.1056 1.0374433999410126E-01
X_12619024_SNP C T 0.1553 25 136 0.07491 6.9536231600610426E-02
X_12619045_SNP A C 0.1572 25 134 0.08544 7.9131201963530282E-02
X_12619051_INS C CC 0.1375 22 138 0.08483 7.8119292240460422E-02
X_12619053_SNP A T 0.06173 10 152 0.5777 5.7134670225755380E-01
X_12619076_SNP A C 0.118 19 142 0.6653 6.5989908682523069E-01
X_12619081_SNP A T 0.05556 9 153 0.2789 2.7153599135554585E-01
X_12619123_SNP C T 0.1437 23 137 0.972 9.7148712623632627E-01
X_12619138_SNP G C 0.1656 27 136 0.6739 6.7129440080908653E-01
X_12619323_SNP C T 0.1585 26 138 0.1671 1.6313721360537381E-01
X_12619376_DEL CTC C 0.236 38 123 0.6253 6.1863387490391109E-01
X_12619391_SNP C G 0.4841 76 81 0.9597 9.5865760950610279E-01
X_12619393_SNP A G 0.3836 61 98 0.9047 9.0331090146257320E-01
X_12619408_SNP A G 0.2704 43 116 0.4763 4.6772379769500338E-01
X_12619559_SNP T C 0.06173 10 152 0.4733 5.0740602449239858E-01
X_12619633_SNP T A 0.2075 33 126 0.6802 6.7835898014629692E-01
X_12619637_SNP T C 0.2188 35 125 0.7294 7.2565181452458938E-01
X_12619738_SNP T C 0.3671 58 100 0.3195 3.0873665445698151E-01
X_12619757_SNP T C 0.09317 15 146 0.03981 3.6465223653288303E-02
X_12619778_SNP T A 0.283 45 114 0.817 8.1420479273086122E-01
X_12619883_SNP A T 0.3354 54 107 0.1636 1.6602033542498740E-01
X_12619889_DEL G GTTG 0.3129 46 101 0.01581 1.6222152233280003E-02
X_12620009_SNP G A 0.1572 25 134 0.8084 8.1528533711823203E-01
X_12620051_SNP C A 0.2883 47 116 0.6585 6.5416060829071154E-01
X_12620068_SNP C A 0.3025 49 113 0.6372 6.3511781529029543E-01
X_12620197_SNP A T 0.3057 48 109 0.3953 3.8311088955148886E-01
X_12620199_SNP C T 0.2956 47 112 0.5212 5.1622511206478050E-01
X_12620214_SNP T A 0.3 48 112 0.2936 2.8315878363693969E-01
X_12620230_SNP C G 0.2911 46 112 0.3019 2.8839800520878189E-01
X_12620276_SNP C A 0.3043 49 112 0.3048 2.9558051772843075E-01
X_12620318_SNP A G 0.2562 41 119 0.2991 2.9330120369088342E-01
X_12620437_SNP T C 0.2298 37 124 0.4107 4.0169009685773649E-01
X_12620880_SNP G C 0.1447 23 136 0.6174 6.1997461740943793E-01
X_12620890_SNP A T 0.1709 27 131 0.9441 9.4307085864794171E-01
X_12620895_SNP T C 0.1772 28 130 0.8913 8.8949867835641638E-01
X_12620936_INS ACA A 0.1513 23 129 0.5773 5.7021180209572675E-01
X_12620967_INS ATACAAAA A 0.2571 36 104 0.3242 3.0127229496165864E-01
X_12621141_SNP A G 0.06832 11 150 0.337 3.2763505853005359E-01
X_12621187_DEL C CTTC 0.05 8 152 0.7632 7.5823098115874776E-01
X_12621293_DEL CTGACTTCTGC C 0.05229 8 145 0.2224 2.1036827449977591E-01
X_12621494_SNP C T 0.05488 9 155 0.1037 1.0032608740940485E-01
X_12621614_SNP G A 0.4753 77 85 0.9277 9.2656906072375145E-01
X_12621615_SNP G A 0.475 76 84 0.8765 8.7398190401136999E-01
X_12621622_SNP T A 0.06135 10 153 0.2867 2.8048125031586302E-01
X_12621644_SNP C A 0.4321 70 92 0.4932 4.8743364683856516E-01
X_12621691_SNP G T 0.4136 67 95 0.2186 2.1254071735679014E-01
X_12621705_SNP G A 0.3457 56 106 0.1434 1.3783231437153265E-01
X_12621726_SNP G T 0.4088 65 94 0.2679 2.5735228417749434E-01
X_12621733_SNP G T 0.4 62 93 0.2375 2.2308008092075116E-01
X_12621749_SNP A G 0.4968 78 79 0.7529 7.4740331333755694E-01
X_12621788_INS GAGGGAGGGGCAAGG G 0.2446 34 105 0.1186 1.1870466789320167E-01
X_12621804_SNP C A 0.07453 12 149 0.4296 4.2183924465209011E-01
X_12621807_SNP A G 0.3608 57 101 0.3002 2.9056527849142832E-01
X_12621985_SNP C G 0.1481 24 138 0.3015 2.9376051199833719E-01
X_12622042_SNP G A 0.3376 53 104 0.009858 9.9087641956653559E-03
X_12622199_SNP A G 0.4679 73 83 0.2739 2.6791165540141437E-01
X_12622436_SNP T C 0.4817 79 85 0.2465 2.4142522078293505E-01
X_12622444_SNP A T 0.4634 76 88 0.3498 3.4468433695433254E-01
X_12622467_SNP T A 0.1524 25 139 0.5343 5.2985518417637989E-01
X_12622489_DEL T TAACAAGCGCTGC 0.2756 43 113 0.2008 1.9220446455229245E-01
X_12622505_SNP T A 0.3043 49 112 0.1267 1.1963183402460953E-01
X_12622506_DEL A ACAA 0.311 51 113 0.1104 1.0663683940037727E-01
X_12622523_SNP T A 0.1534 25 138 0.7232 7.2029804994229263E-01
X_12622551_SNP A G 0.2209 36 127 0.04809 4.9721193822357887E-02
X_12622566_SNP A T 0.2209 36 127 0.04809 4.9721193822357887E-02
X_12622568_DEL C CTTAGC 0.2209 36 127 0.04809 4.9721193822357887E-02
X_12622582_SNP T C 0.2174 35 126 0.04161 4.1877599784782692E-02
X_12622590_SNP T A 0.2222 36 126 0.1149 1.0900414398368330E-01
X_12622591_SNP G A 0.1173 19 143 0.9905 9.9042174889410117E-01
X_12622621_SNP T A 0.2089 33 125 0.3937 4.1950475335962145E-01
X_12622624_SNP G A 0.2125 34 126 0.1468 1.4453619918491489E-01
X_12622635_SNP T A 0.2051 32 124 0.05311 5.2909011819122859E-02
X_12622636_SNP T C 0.2089 33 125 0.0667 6.7945025764251349E-02
X_12622644_SNP C A 0.2065 32 123 0.06433 6.3395649493069861E-02
X_12622650_SNP G T 0.2115 33 123 0.1554 1.4607429269605221E-01
X_12622658_SNP A T 0.2051 32 124 0.1428 1.3332634019408496E-01
X_12622661_SNP C G 0.2078 32 122 0.1341 1.2304372592157797E-01
X_12622665_INS ATTAAACTTAT A 0.2013 31 123 0.05268 5.0644925022645344E-02
X_12622668_INS TA T 0.1867 28 122 0.1216 1.2322256406472998E-01
X_12622693_SNP T C 0.2014 28 111 0.02384 1.8241374681892127E-02
X_12622694_SNP T C 0.1837 27 120 0.02833 2.4464949724283543E-02
X_12622720_SNP A G 0.08442 13 141 0.8627 8.5916115972727614E-01
X_12622774_INS TTGT T 0.1911 30 127 0.02812 2.9394949731213423E-02
X_12622811_DEL C CAC 0.1329 21 137 0.08788 7.9118695699671504E-02
X_12622851_DEL A ATAA 0.3137 48 105 0.04074 3.3778229818049822E-02
X_12622861_SNP G A 0.1772 28 130 0.4646 4.5490175544311240E-01
X_12622911_INS AA A 0.4638 64 74 0.03532 4.1751628456090761E-02
X_12622961_INS AGA A 0.4514 65 79 0.1079 1.3964578192743704E-01
X_12622989_SNP A T 0.4013 63 94 0.07082 6.3185289211704798E-02
X_12622990_SNP T G 0.3709 56 95 0.04942 3.9798266377929520E-02
X_12623034_SNP T C 0.3032 47 108 0.7387 7.2923669336958929E-01
X_12623069_SNP C A 0.1062 17 143 0.9475 9.4642991866849402E-01
X_12623111_DEL T TT 0.07692 12 144 0.7215 7.1415800497236914E-01
X_12623127_SNP T A 0.1235 20 142 0.9464 9.4562839707768731E-01
X_12623149_INS AA A 0.1173 19 143 0.6593 6.5514037110342427E-01
X_12623152_SNP A G 0.1062 17 143 0.5355 5.2796046943110775E-01
X_12623159_SNP T C 0.3631 57 100 0.7361 7.3104199792730040E-01
X_12623162_SNP G A 0.3648 58 101 0.7592 7.5415833627942619E-01
X_12623175_SNP T A 0.1173 19 143 0.6593 6.5514037110342427E-01
X_12623176_SNP C T 0.323 52 109 0.8927 8.9097916760717899E-01
X_12623179_SNP T A 0.3333 51 102 0.9856 9.8506315994719806E-01
X_12623199_SNP C T 0.2222 36 126 0.8239 8.2132625217939204E-01
X_12623270_SNP T A 0.3161 49 106 0.1163 1.1589696151876527E-01
X_12623380_INS TGT T 0.1069 17 142 0.2082 2.0309313754945335E-01
X_12623489_SNP C T 0.1333 20 130 0.8094 8.2467021530609697E-01
X_12623498_SNP T C 0.1605 26 136 0.1449 1.3914962621453475E-01
X_12623499_SNP T A 0.1437 23 137 0.04139 4.0960135897205686E-02
X_12623501_SNP T C 0.1562 25 135 0.1475 1.3935430685318706E-01
X_12623504_SNP T C 0.1227 20 143 0.9854 9.8529042886616947E-01
X_12623505_SNP A T 0.3208 51 108 0.02659 2.3250357462787259E-02
X_12623594_DEL AC TTG 0.1742 27 128 0.4096 3.9941496063522997E-01
X_12623652_SNP T C 0.06667 11 154 0.02204 2.1037842493805577E-02
X_12623684_SNP A G 0.06098 10 154 0.00974 9.0621062916292783E-03
X_12623692_SNP A T 0.06135 10 153 0.009757 8.8847100588485325E-03
X_12623702_SNP A G 0.2722 43 115 0.4173 4.0580053715479658E-01
X_12623714_SNP C T 0.1783 28 129 0.4747 4.6502835986032109E-01
X_12623729_SNP A T 0.4247 62 84 0.1399 1.3080398746317001E-01
X_12623769_SNP G T 0.1656 26 131 0.004575 3.7818798761717547E-03
X_12623791_SNP C A 0.4231 66 90 0.07573 7.4799954957660994E-02
X_12623815_SNP A T 0.05521 9 154 0.9807 9.8051369545965028E-01
X_12623819_SNP A C 0.1698 27 132 0.1148 1.0850003896582083E-01
X_12623837_SNP A C 0.2756 43 113 0.6001 5.8936864377457643E-01
X_12623859_SNP A G 0.4194 65 90 0.5727 5.9673748376987656E-01
X_12623897_INS TTAGGAGGAACAAGTCACAATTGTTGTCAGTCTTT T 0.3939 52 80 0.6188 5.9309294723606021E-01
X_12623943_SNP G A 0.195 31 128 0.2087 1.9840803084561787E-01
X_12623957_SNP C G 0.4177 66 92 0.7477 7.4158656012147484E-01
X_12624066_SNP T G 0.07317 12 152 0.2655 2.6096785392490018E-01
X_12624080_DEL A AA 0.2553 36 105 0.09361 7.6984841716670721E-02
X_12624268_DEL CT AAGTA 0.3971 54 82 0.1565 1.2696956022012185E-01
X_12624314_SNP G C 0.1933 29 121 0.7057 6.9541743194608518E-01
X_12624413_SNP C T 0.1126 17 134 0.02236 1.8808422938841073E-02
X_12624462_SNP T A 0.1911 30 127 0.4638 4.5053829105239240E-01
X_12624475_SNP T C 0.3654 57 99 0.9649 9.6377255331813572E-01
X_12624476_SNP T C 0.3677 57 98 0.9541 9.5239114439959394E-01
X_12624487_SNP G A 0.1938 31 129 0.728 7.2232615681306900E-01
X_12624503_SNP C T 0.3333 51 102 0.7305 7.2565520885430668E-01
X_12624515_DEL G GG 0.1899 30 128 0.6928 6.8504898040763429E-01
X_12624522_SNP G T 0.3052 47 107 0.2695 2.5722591828664432E-01
X_12624567_SNP A G 0.2025 32 126 0.8503 8.4729645544593180E-01
X_12624576_INS TCT T 0.1899 30 128 0.9321 9.3063809612180193E-01
X_12624580_SNP C A 0.1795 28 128 0.8835 8.8153908714541218E-01
X_12624581_SNP G T 0.1847 29 128 0.911 9.0878614810667879E-01
X_12624583_SNP T C 0.1899 30 128 0.9321 9.3063809612180193E-01
X_12624584_SNP A C 0.1923 30 126 0.9063 9.0392573654467490E-01
X_12624587_INS AAAAAAAAACCTT A 0.1835 29 129 0.914 9.1204905324223273E-01
X_12624591_INS AAACGAATCATCTTA A 0.172 27 130 0.9554 9.5419282619593393E-01
X_12624606_SNP A T 0.1938 31 129 0.6821 6.7594131633677978E-01
X_12624618_SNP C T 0.2956 47 112 0.9892 9.8899658606215834E-01
X_12624619_SNP T G 0.2086 34 129 0.8074 8.0518455043523207E-01
X_12624627_SNP A T 0.1988 32 129 0.6531 6.4720296125516241E-01
X_12624630_SNP T C 0.1235 20 142 0.6665 6.6290696296006923E-01
X_12624632_SNP G A 0.3742 61 102 0.3699 3.6555866817519445E-01
X_12624753_DEL CGCC C 0.4745 65 72 0.4023 3.7242562812012037E-01
X_12624953_SNP T A 0.1062 17 143 0.9357 9.3874338421625259E-01
X_12624954_SNP T C 0.1104 18 145 0.2929 2.8942867055689259E-01
X_12625032_SNP C T 0.1159 19 145 0.3659 3.6091900749962713E-01
X_12625170_SNP T C 0.05096 8 149 0.7954 7.8987089398966071E-01
X_12625210_SNP T A 0.05556 9 153 0.915 9.1363121990625884E-01
X_12625332_INS G GTTG 0.4926 67 69 0.1717 1.5939287075805098E-01
X_12625389_INS GTTGCTG G 0.1544 21 115 0.7165 7.0105991266003331E-01
X_12625408_SNP C T 0.08805 14 145 0.8588 8.7027205518607287E-01
X_12625528_SNP A T 0.2346 38 124 0.1849 1.7779118181663645E-01
X_12625810_SNP C A 0.08696 14 147 0.7154 7.3542668260501876E-01
X_12625963_SNP A T 0.06832 11 150 0.3185 3.1891531143095719E-01
X_12626017_SNP G T 0.05263 8 144 0.2642 2.4663386200325277E-01
X_12626052_SNP T A 0.05096 8 149 0.7506 7.4583377114510396E-01
X_12626229_SNP C T 0.06832 11 150 0.2272 2.1920079784551627E-01
X_12626291_SNP T C 0.06173 10 152 0.216 2.0874472178518377E-01
X_12626309_SNP G T 0.2013 32 127 0.1566 1.5044578962693811E-01
X_12626323_INS TCT T 0.2101 29 109 0.246 2.1562525075708450E-01
X_12626380_SNP A T 0.09938 16 145 0.1214 1.1422295823746742E-01
X_12626485_SNP G C 0.08642 14 148 0.4912 4.8738534299959213E-01
X_12626605_SNP C A 0.2767 44 115 0.2489 2.3805994713416123E-01
X_12626651_SNP C A 0.3529 54 99 0.2648 2.4743554976642879E-01
X_12626830_SNP A T 0.4125 66 94 0.5901 5.8277949489852454E-01
X_12626838_SNP G A 0.3006 49 114 0.5021 4.9753495477971488E-01
X_12626854_SNP T C 0.1914 31 131 0.8205 8.1802358851342905E-01
X_12626877_SNP A T 0.2484 40 121 0.9975 9.9743260583197413E-01
X_12626950_SNP T C 0.2037 33 129 0.86 8.5788696463758141E-01
X_12626957_SNP T C 0.1227 20 143 0.4338 4.2882081253669724E-01
X_12626959_SNP T C 0.1227 20 143 0.4338 4.2882081253669724E-01
X_12626970_SNP G C 0.1605 26 136 0.2405 2.3606786361518406E-01
X_12626982_SNP A G 0.3272 53 109 0.5836 5.7767430857671664E-01
X_12626997_SNP G A 0.1975 32 130 0.7635 7.5966914481692971E-01
X_12627138_SNP A G 0.2372 37 119 0.1428 1.3460367377869797E-01
X_12627240_SNP T A 0.25 39 117 0.94 9.3830286929693341E-01
X_12627477_SNP A T 0.3241 47 98 0.3741 3.5257756057791612E-01
X_12627482_DEL ACATA A 0.4014 57 85 0.1431 1.1603843668623059E-01
X_12627910_SNP C G 0.08025 13 149 0.9082 9.0727192449893534E-01
X_12628072_SNP T G 0.2671 43 118 0.9323 9.3114071676234500E-01
X_12628201_SNP A C 0.2675 42 115 0.8089 8.0926605243151672E-01
X_12628216_SNP G A 0.2687 43 117 0.9298 9.2864925394932596E-01
X_12628301_DEL A AGCAA 0.2716 44 118 0.9613 9.6076560532985322E-01
X_12628379_DEL A AA 0.1948 30 124 0.8059 7.9947021339158442E-01
X_12628485_DEL A AA 0.1689 25 123 0.6733 6.6343300202040401E-01
X_12628491_SNP A C 0.1667 27 135 0.8598 8.5749283367078366E-01
X_12628680_INS AGCAAAAAA A 0.1269 17 117 0.66 6.3353426506271571E-01
X_12628811_SNP A T 0.1739 28 133 0.7427 7.3844856322309704E-01
X_12628979_SNP T A 0.1603 25 131 0.7442 7.3597564319502640E-01
X_12629005_SNP C T 0.1569 24 129 0.6671 6.5889471497633956E-01
X_12629168_SNP A T 0.06061 10 155 0.3909 3.8730727422125610E-01
X_12629229_SNP G C 0.06061 10 155 0.3545 3.5079598574342941E-01
X_12629360_SNP T C 0.05556 9 153 0.7966 7.9321237924064547E-01
X_12629415_SNP C A 0.2744 45 119 0.2249 2.2063253511671232E-01
X_12629423_SNP A G 0.2788 46 119 0.2649 2.6121477407464544E-01
X_12629424_SNP G A 0.2744 45 119 0.2591 2.5396471689080580E-01
X_12629448_DEL A GG 0.2654 43 119 0.3513 3.4869062315724442E-01
X_12629524_INS ATACAAA A 0.2609 42 119 0.3287 3.2531970627004336E-01
X_12630006_SNP A G 0.2683 44 120 0.2623 2.6078411261004419E-01
X_12630150_DEL A ACAACACACA 0.1761 25 117 0.297 2.8692451531988272E-01
X_12630579_DEL A ATATG 0.2614 40 113 0.4426 4.2607208207658676E-01
X_12630604_SNP C T 0.05488 9 155 0.2066 2.0170840130787659E-01
X_12630626_DEL A ATGTACATATGTA 0.163 22 113 0.407 4.1898647613474505E-01
X_12630778_SNP G C 0.2409 33 104 0.9057 9.0446465192878955E-01
X_12630923_DEL A ACATA 0.4507 64 78 0.3396 3.1211963976002033E-01
X_12630946_SNP T A 0.2733 44 117 0.2815 2.7366301499563872E-01
X_12631081_SNP T A 0.2857 46 115 0.3261 3.2061061829314486E-01
X_12631625_SNP A G 0.2671 43 118 0.542 5.3580368611655804E-01
X_12631649_SNP G C 0.2699 44 119 0.594 5.8951553139599622E-01
X_12631858_SNP C T 0.2812 45 115 0.3044 3.0642307045528117E-01
X_12632026_SNP G A 0.2654 43 119 0.6471 6.4178889499559466E-01
X_12632028_SNP T G 0.05455 9 156 0.9046 9.0391760017362488E-01
X_12632094_SNP T C 0.2562 41 119 0.6615 6.5684345857594395E-01
X_12632141_SNP C A 0.2516 39 116 0.7622 7.5869909537485192E-01
X_12632170_SNP A G 0.2581 40 115 0.8648 8.6407645991289561E-01
X_12632202_SNP G C 0.2581 40 115 0.7438 7.3873018783099709E-01
X_12632358_SNP G A 0.2468 39 119 0.6353 6.2852515113153862E-01
X_12632389_SNP G C 0.06135 10 153 0.223 2.2638946327312104E-01
X_12632524_SNP T C 0.3272 53 109 0.5216 5.1545847827427949E-01
X_12632529_SNP A G 0.323 52 109 0.5125 5.0493948400117139E-01
X_12632649_DEL A ATAA 0.2468 39 119 0.8789 8.7717091869600583E-01
X_12632693_SNP G T 0.2654 43 119 0.6034 5.9917999197135685E-01
X_12632872_SNP A G 0.08805 14 145 0.6091 6.0816816783443417E-01
X_12633015_INS ATGTA A 0.1761 25 117 0.624 6.3830408454864873E-01
X_12633035_SNP C T 0.1125 18 142 0.1773 1.7682730174644123E-01
X_12633157_SNP T C 0.3457 56 106 0.8935 8.9185313060156224E-01
X_12633287_SNP A G 0.05455 9 156 0.3021 2.9840149599907229E-01
X_12633492_INS A AA 0.3723 51 86 0.1733 2.0326343553952264E-01
X_12634043_SNP A C 0.1871 26 113 0.9488 9.5158535111876708E-01
X_12634091_SNP A T 0.3608 57 101 0.1839 1.7347113154135596E-01
X_12634249_SNP A T 0.4388 61 78 0.3579 3.8575091116732807E-01
X_12634300_DEL C CAAATT 0.3475 49 92 0.4526 4.3056349981769526E-01
X_12634364_SNP T C 0.3676 50 86 0.7763 7.6405899939177802E-01
X_12634394_DEL T ATATGTAG 0.2158 30 109 0.03865 2.8487355980035798E-02
X_12634425_SNP C T 0.3333 45 90 0.3401 3.1425619683268513E-01
X_12634666_SNP A T 0.2552 37 108 0.02637 2.1863630923456858E-02
X_12634787_SNP G A 0.3704 60 102 0.3965 3.8965038471764413E-01
X_12634791_SNP A G 0.3665 59 102 0.3712 3.6306531890962612E-01
X_12634792_SNP C A 0.3727 60 101 0.2128 2.0455790356040560E-01
X_12634813_INS AA A 0.08209 11 123 0.656 6.5964477960693624E-01
X_12634820_SNP C A 0.3671 58 100 0.3341 3.2334321817885792E-01
X_12634979_SNP C A 0.462 73 85 0.6397 6.3381532610108893E-01
X_12635086_SNP C A 0.4062 65 95 0.227 2.1805172481979629E-01
X_12635097_DEL T TT 0.4062 65 95 0.2199 2.1021732150403660E-01
X_12635109_SNP A G 0.4074 66 96 0.2124 2.0590978880146427E-01
X_12635120_DEL A AATA 0.375 57 95 0.3 2.8556075510727852E-01
X_12635142_SNP C T 0.443 70 88 0.6256 6.1801515518071082E-01
X_12635174_SNP G A 0.3987 63 95 0.2034 1.9367353696147604E-01
X_12635175_SNP T A 0.3397 53 103 0.6974 6.8859854192049608E-01
X_12635178_SNP A G 0.4167 65 91 0.473 4.6516871457334008E-01
X_12635190_SNP A G 0.4106 62 89 0.3538 3.3711835237619558E-01
X_12635193_SNP C T 0.404 61 90 0.3809 3.6497668100856762E-01
X_12635206_SNP T C 0.3986 59 89 0.1303 1.1893603183059942E-01
X_12635242_SNP G A 0.3758 56 93 0.2749 2.6223383706377756E-01
X_12635291_SNP G A 0.1722 26 125 0.1018 9.5344987769521272E-02
X_12635405_SNP A T 0.3893 58 91 0.4714 4.5044625009444295E-01
X_12635415_SNP T A 0.404 61 90 0.566 5.5123418966063431E-01
X_12635420_SNP T C 0.404 61 90 0.5318 5.1453457903400923E-01
X_12635509_SNP A C 0.4248 65 88 0.3945 3.7720207149735585E-01
X_12635711_SNP T C 0.4507 64 78 0.04647 3.2878898748568364E-02
X_12635723_SNP G T 0.05921 9 143 0.7819 7.7585660969002590E-01
X_12635743_SNP A T 0.4348 60 78 0.1028 1.1174848676928184E-01
X_12635854_SNP A T 0.4667 70 80 0.1818 1.7795378554154739E-01
X_12635896_SNP G T 0.4937 78 80 0.1023 9.5531234282009492E-02
X_12636151_SNP C T 0.4847 79 84 0.08835 8.5337440306199053E-02
X_12636233_SNP T C 0.4539 69 83 0.1234 1.1089149206916737E-01
X_12636619_SNP G T 0.103 17 148 0.8214 8.2004018992534133E-01
X_12636683_SNP T G 0.4198 68 94 0.07209 6.9480301533522193E-02
X_12636751_SNP C T 0.122 20 144 0.5923 5.8845108575743965E-01
X_12636753_SNP C T 0.122 20 144 0.5161 5.1166530594775061E-01
X_12636911_DEL A ACATTTAAAACACTCAA 0.1963 32 131 0.1197 1.1545632917577675E-01
X_12636932_SNP A C 0.2025 33 130 0.1391 1.3441887249048923E-01
X_12636994_DEL G GTATTGAGTAAAAATTTG 0.4472 72 89 0.08683 8.0848189290891562E-02
X_12637021_SNP C A 0.2911 46 112 0.778 7.7191768645324388E-01
X_12637024_SNP C T 0.2893 46 113 0.7726 7.6714873233831438E-01
X_12637029_SNP C G 0.2229 35 122 0.06376 5.8239923104357445E-02
X_12637134_SNP G C 0.08497 13 140 0.8176 8.1245425268379501E-01
X_12637288_SNP T A 0.4074 66 96 0.1746 1.6886872001142139E-01
X_12637338_SNP A G 0.1887 30 129 0.4508 4.3965975653336420E-01
X_12637425_SNP G A 0.05521 9 154 0.9205 9.2065048921885762E-01
X_12637434_SNP C A 0.1534 25 138 0.9901 9.9002356434279448E-01
X_12637516_DEL T TTCTGTT 0.4015 55 82 0.969 9.7071403643351051E-01
X_12637545_SNP T G 0.09317 15 146 0.4505 4.4335934540631627E-01
X_12637678_SNP A G 0.3101 49 109 0.3528 3.4550533221465762E-01
X_12637716_INS AA A 0.2714 38 102 0.1283 1.0646731521067188E-01
X_12637803_SNP C T 0.2469 40 122 0.4492 4.4288675330023231E-01
X_12637824_SNP T A 0.1728 28 134 0.2025 1.9622212723440213E-01
X_12637828_SNP G C 0.07317 12 152 0.5322 5.2788115395029156E-01
X_12637874_SNP G A 0.2133 32 118 0.516 5.0922897113771914E-01
X_12637907_SNP T G 0.07362 12 151 0.4849 4.7907996743602277E-01
X_12637931_SNP A C 0.06667 11 154 0.4969 4.9359535592309911E-01
X_12638023_SNP C A 0.4183 64 89 0.03287 2.7049011944799948E-02
X_12638124_SNP T C 0.09259 15 147 0.2031 1.9865334438364579E-01
X_12638306_SNP C T 0.3158 48 104 0.4673 4.5103271867799954E-01
X_12638385_SNP A C 0.07194 10 129 0.867 8.6273292854350192E-01
X_12638416_SNP A G 0.1288 21 142 0.4401 4.3540663483859654E-01
X_12638632_SNP G A 0.3 48 112 0.2312 2.2193806992007714E-01
X_12638749_SNP T C 0.3734 59 99 0.6918 6.8659818025215391E-01
X_12638895_SNP C T 0.1975 32 130 0.1632 1.6518299966773076E-01
X_12638952_SNP A G 0.1212 20 145 0.1306 1.2765074262162057E-01
X_12639006_SNP T A 0.2795 45 116 0.829 8.2651805639531872E-01
X_12639036_SNP A T 0.2866 47 117 0.761 7.5858989271469401E-01
X_12639099_SNP G A 0.3765 61 101 0.5129 5.0738941188008568E-01
X_12639102_SNP T G 0.05521 9 154 0.5485 5.4326441099943934E-01
X_12639103_SNP A G 0.05556 9 153 0.7584 7.6017322250405217E-01
X_12639205_SNP T A 0.1411 23 140 0.4429 4.3777024774931161E-01
X_12639208_SNP T G 0.1472 24 139 0.4079 4.0507523784147192E-01
X_12639255_SNP A T 0.2547 41 120 0.4378 4.4054638704616111E-01
X_12639268_SNP A G 0.07927 13 151 0.1549 1.5073183937094714E-01
X_12639636_SNP C G 0.07453 12 149 0.5069 5.0168506419215941E-01
X_12639719_SNP A G 0.3312 51 103 0.1735 1.7011837419966958E-01
X_12639784_SNP T A 0.3354 55 109 0.3592 3.5407208233892307E-01
X_12639837_SNP A T 0.3841 63 101 0.4364 4.3174921789385023E-01
X_12639888_SNP A G 0.4568 74 88 0.8744 8.7256701991729557E-01
X_12639916_SNP T A 0.08485 14 151 0.7148 7.1270094325092215E-01
X_12639921_SNP C T 0.1104 18 145 0.5553 5.5025805898352287E-01
X_12639952_DEL T TGTAT 0.1258 19 132 0.7019 6.9641598613244993E-01
X_12640022_SNP T A 0.2658 42 116 0.195 1.8421925764285874E-01
X_12640025_SNP A G 0.07975 13 150 0.5588 5.5418411792288036E-01
X_12640034_SNP G T 0.443 70 88 0.8904 8.9114246195206870E-01
X_12640036_SNP G A 0.4557 72 86 0.6566 6.4933311534874016E-01
X_12640037_SNP G A 0.4557 72 86 0.424 4.6193390342356233E-01
X_12640322_INS AA A 0.1274 20 137 0.4764 4.6960425626874980E-01
X_12640370_SNP A T 0.07975 13 150 0.7885 7.8636593702579727E-01
X_12640411_DEL G GACCACGC 0.2252 34 117 0.6031 5.9307784642250616E-01
X_12640499_SNP A T 0.07097 11 144 0.6558 6.4924548354465905E-01
X_12640516_SNP A G 0.07595 12 146 0.5839 6.0683437948506003E-01
X_12640526_SNP T C 0.3725 57 96 0.924 9.2192028698886908E-01
X_12640568_DEL T TT 0.4901 74 77 0.1761 1.6964323957531957E-01
X_12640571_SNP G C 0.3971 54 82 0.4683 4.8822727675015087E-01
X_12640631_SNP A C 0.4103 64 92 0.8043 8.1094160073945953E-01
X_12640661_SNP A G 0.06289 10 149 0.3988 4.2405461296752045E-01
X_12640674_SNP A C 0.3396 54 105 0.4228 4.4514448006644369E-01
X_12640707_SNP T C 0.1384 22 137 0.247 2.3598255260728107E-01
X_12640720_SNP G A 0.2112 34 127 0.07943 7.4149075374599568E-02
X_12640769_SNP A C 0.4969 81 82 0.04014 3.8194341628244276E-02
X_12640794_SNP T A 0.3168 51 110 0.6292 6.2299480206080471E-01
X_12640795_SNP C T 0.323 52 109 0.5869 5.7994288415243833E-01
X_12640853_DEL T TC 0.4759 69 76 0.0111 7.7709245590223139E-03
X_12640862_SNP T A 0.4783 77 84 0.009427 8.9059491005915245E-03
X_12640923_SNP A G 0.135 22 141 0.2854 2.7922550246297451E-01
X_12640979_SNP T G 0.4938 80 82 0.03667 3.6595416272721927E-02
X_12641167_SNP G A 0.3125 50 110 0.2387 2.2910746539792293E-01
X_12641396_SNP T C 0.3497 57 106 0.1533 1.4798771413858813E-01
X_12641414_SNP C T 0.3558 58 105 0.1464 1.4089804060530720E-01
X_12641506_SNP G T 0.4688 75 85 0.3592 3.5450937188580789E-01
X_12641508_SNP G A 0.4688 75 85 0.2262 2.1888837255471683E-01
X_12641548_SNP C A 0.3937 63 97 0.4103 4.4553737009189864E-01
X_12641660_SNP T A 0.0559 9 152 0.4563 4.5034949582427874E-01
X_12641797_INS AGAAAAAAAAGAAAAATACAAAA A 0.1096 16 130 0.1625 1.8710258749325293E-01
X_12641852_DEL A AAAGGG 0.1656 26 131 0.8523 8.4932073295829225E-01
X_12641935_SNP A G 0.05521 9 154 0.7704 7.7227639123813996E-01
X_12641973_SNP A C 0.1761 28 131 0.9799 9.7947272920133666E-01
X_12642057_SNP A C 0.1772 28 130 0.5364 5.3865355685831384E-01
X_12642090_SNP C T 0.2331 38 125 0.9386 9.3810366267744538E-01
X_12642158_SNP T C 0.3963 65 99 0.8027 8.0071722580729765E-01
X_12642266_SNP C A 0.2099 34 128 0.4853 4.7800860047129934E-01
X_12642374_SNP A T 0.2222 36 126 0.7893 7.8641502001783647E-01
X_12642405_SNP G A 0.2298 37 124 0.8988 8.9741489582061151E-01
X_12642458_SNP A T 0.2236 36 125 0.8003 7.9696332516327106E-01
X_12642475_SNP A T 0.1948 30 124 0.831 8.2743844235243114E-01
X_12642501_SNP C T 0.1812 29 131 0.954 9.5328661197139364E-01
X_12642503_SNP C G 0.1963 32 131 0.7312 7.2758703036846428E-01
X_12642534_SNP A T 0.2115 33 123 0.9738 9.7366772761102427E-01
X_12642602_SNP A G 0.2264 36 123 0.5293 5.2505020609185638E-01
X_12642610_SNP G A 0.236 38 123 0.4431 4.4027143776008326E-01
X_12642632_SNP G C 0.2264 36 123 0.5947 5.9254741007547151E-01
X_12642761_INS TTT T 0.1783 28 129 0.8966 8.9514071280477969E-01
X_12642767_SNP C T 0.2025 32 126 0.9208 9.1863596975241435E-01
X_12642769_SNP T A 0.2174 35 126 0.8795 8.7751437043447389E-01
X_12642772_SNP A G 0.1875 30 130 0.9966 9.9660922882183811E-01
X_12642800_SNP T C 0.2195 36 128 0.9527 9.5237654899133417E-01
X_12642872_SNP C T 0.1761 28 131 0.9543 9.5330802810389481E-01
X_12643024_DEL T TG 0.1258 20 139 0.2599 2.5156816217298228E-01
X_12643061_SNP G A 0.1524 25 139 0.3083 3.0317584938984921E-01
X_12643172_SNP A C 0.08511 12 129 0.3481 3.2004222380266989E-01
X_12643228_SNP A G 0.05488 9 155 0.7091 7.0605959463176093E-01
X_12643496_SNP C T 0.1709 27 131 0.1919 1.8087250826867018E-01
X_12643499_DEL C CAT 0.1503 23 130 0.1636 1.5078321804491879E-01
X_12643515_SNP C T 0.1887 30 129 0.2766 2.6647688478645615E-01
X_12643562_SNP C T 0.34 51 99 0.1538 1.3455431858442424E-01
X_12643612_SNP G T 0.3022 42 97 0.1445 1.2813283019374810E-01
X_12643623_SNP T A 0.3121 44 97 0.2595 2.5358767204207999E-01
X_12643695_INS ACATA A 0.2828 41 104 0.1576 1.4751201539145353E-01
X_12643700_SNP T C 0.2847 41 103 0.2235 2.1390000986130808E-01
X_12643747_SNP A G 0.1067 16 134 0.2485 2.8289904833674484E-01
X_12643768_SNP C G 0.08 12 138 0.4872 4.6937792167674863E-01
X_12643780_SNP T C 0.08497 13 140 0.4357 4.1919264486798102E-01
X_12643791_SNP T A 0.1849 27 119 0.2011 1.7732070059865013E-01
X_12643892_SNP A T 0.3439 54 103 0.4666 4.5363980002042048E-01
X_12644070_SNP T A 0.1111 18 144 0.8423 8.3975077492742223E-01
X_12644203_SNP T A 0.2857 46 115 0.2367 2.2893715323405162E-01
X_12644586_SNP C T 0.3106 50 111 0.1918 1.8860733807430663E-01
X_12644653_SNP A T 0.325 52 108 0.1402 1.3681002937810161E-01
X_12644703_DEL A AA 0.28 42 108 0.2451 2.2761047343916330E-01
X_12644875_SNP G A 0.3727 60 101 0.7902 7.9115481521715680E-01
X_12645051_SNP G C 0.3665 59 102 0.6233 6.1791891149050260E-01
X_12645288_SNP T G 0.1481 24 138 0.3296 3.2322353572030182E-01
X_12645382_SNP C T 0.375 60 100 0.5112 5.0209371153364335E-01
X_12645461_SNP G A 0.3742 61 102 0.55 5.4517262816666368E-01
X_12645544_SNP T C 0.3727 60 101 0.8057 8.0749823277469934E-01
X_12645600_SNP C T 0.3836 61 98 0.6867 6.8681506136584625E-01
X_12645967_SNP C T 0.3585 57 102 0.6237 6.1984959723683408E-01
X_12646115_DEL C CGACAGCAACAAC 0.3267 49 101 0.9249 9.2510576601378602E-01
X_12646169_SNP A C 0.06061 10 155 0.2601 2.5644260940129682E-01
X_12646171_SNP T C 0.07879 13 152 0.2619 2.5829954197324168E-01
X_12646218_SNP C G 0.1656 27 136 0.9383 9.3746555868155401E-01
X_12646225_SNP G C 0.1605 26 136 0.9123 9.1086470353922699E-01
X_12646364_DEL T AGTTACATTTTAAACATGATTATCGAAATTTGAAG 0.2697 41 111 0.1191 1.1157287804187799E-01
X_12647022_SNP A T 0.3125 50 110 0.2257 2.1984165262755717E-01
X_12647054_SNP A T 0.3057 48 109 0.1972 1.8696501835229740E-01
X_12647095_SNP G T 0.3025 49 113 0.2984 2.9359580634165661E-01
X_12647271_SNP G A 0.3272 53 109 0.2945 2.8715179752264619E-01
X_12647343_SNP A C 0.1562 25 135 0.1545 1.4928479770173386E-01
X_12647374_SNP T C 0.3333 54 108 0.2744 2.6905096536053796E-01
X_12647404_SNP A T 0.3082 49 110 0.2355 2.3705830367682801E-01
X_12647957_SNP A C 0.06211 10 151 0.8163 8.1557605362810870E-01
X_12648038_SNP A T 0.121 19 138 0.8951 8.9872896257926560E-01
X_12648505_SNP A T 0.3187 51 109 0.865 8.6194040971678465E-01
X_12648515_SNP T C 0.3438 55 105 0.9381 9.3672134863007506E-01
X_12649210_SNP C A 0.08589 14 149 0.4803 4.7566807290925250E-01
X_12649356_SNP C T 0.09211 14 138 0.02409 2.1552229652675805E-02
X_12649372_SNP T C 0.09023 12 121 0.3861 3.7756908047806603E-01
X_12649400_SNP T A 0.0641 10 146 0.7901 7.8449612839078109E-01
X_12649408_SNP A T 0.0559 9 152 0.2108 2.0445606266275251E-01
X_12649457_SNP G A 0.06211 10 151 0.3766 3.6970737686008681E-01
X_12649477_SNP T A 0.07317 12 152 0.2236 2.1861843453363305E-01
X_12649688_SNP T C 0.1411 23 140 0.4617 4.5612499193601796E-01
X_12649908_INS TT T 0.3154 47 102 0.06908 6.0518617595450262E-02
X_12650120_DEL ACAA TTTTTC 0.3013 47 109 0.2573 2.4558116047932432E-01
X_12650126_DEL G GTTTTCTTAG 0.08075 13 148 0.3803 4.0812990368396307E-01
X_12650184_DEL T TT 0.08696 14 147 0.06606 6.1874385513166250E-02
X_12650215_SNP T C 0.1847 29 128 0.1811 1.7442960504416427E-01
X_12650235_INS AT A 0.07643 12 145 0.01121 9.3885461975773514E-03
X_12650239_SNP C T 0.07237 11 141 0.01171 9.5504387519683969E-03
X_12650240_SNP A G 0.09091 14 140 0.05862 4.9668056474283628E-02
X_12650309_SNP A C 0.3375 54 106 0.00795 7.1750385950911238E-03
X_12650360_SNP C T 0.3248 51 106 0.03821 3.3911960403339297E-02
X_12650473_SNP A G 0.06748 11 152 0.609 6.0411120884053038E-01
X_12650584_SNP T C 0.3272 53 109 0.278 2.7004419126906654E-01
X_12650594_SNP A G 0.2642 42 117 0.04391 4.1324062695077157E-02
X_12650786_SNP A C 0.2293 36 121 0.09267 8.6097744215933747E-02
X_12650790_SNP A T 0.2051 32 124 0.3328 3.3337098212024829E-01
X_12650811_SNP T C 0.1043 17 146 0.3053 2.9985330076194272E-01
X_12650838_SNP C A 0.1013 16 142 0.1791 1.7098658122681787E-01
X_12650878_SNP A G 0.2405 38 120 0.08015 7.4669756782251143E-02
X_12650921_DEL TGCAT T 0.3476 57 107 0.02907 2.7687467544721532E-02
X_12650934_DEL TGGCCT T 0.354 57 104 0.02667 2.4284787535476211E-02
X_12650953_DEL ACA A 0.1187 19 141 0.2754 2.6533512969265105E-01
X_12650963_SNP A C 0.2308 36 120 0.06534 5.9968588476887484E-02
X_12650965_SNP G A 0.2293 36 121 0.08049 7.2293219890539925E-02
X_12650969_SNP G T 0.2308 36 120 0.09177 8.1473144157874669E-02
X_12650971_INS ACATC A 0.2258 35 120 0.1003 8.9603505439255882E-02
X_12650973_SNP A T 0.2208 34 120 0.07142 6.3062955832272435E-02
X_12650994_SNP A T 0.1097 17 138 0.1734 1.6124712163877164E-01
X_12650997_SNP C T 0.2237 34 118 0.133 1.1847683347441773E-01
X_12650999_SNP C A 0.2148 32 117 0.1443 1.2596161438714260E-01
X_12651000_SNP A G 0.3446 51 97 0.03415 2.6230457291834531E-02
X_12651024_INS C CTAAAC 0.06383 9 132 0.1023 1.1330998592251817E-01
X_12651050_SNP T A 0.2258 35 120 0.1385 1.2810904759996578E-01
X_12651117_SNP T C 0.05732 9 148 0.5303 5.1890385178922838E-01
X_12651156_SNP C G 0.1438 21 125 0.2637 2.5174141335381950E-01
X_12651160_SNP A T 0.1586 23 122 0.2219 2.1007563598577850E-01
X_12651162_SNP A T 0.1586 23 122 0.2253 2.1335471450215893E-01
X_12651164_SNP T G 0.1608 23 120 0.2009 1.8940914437308298E-01
X_12651166_DEL C TGCTATTTTAAT 0.1633 24 123 0.2094 2.0024731279016650E-01
X_12651186_SNP C T 0.1712 25 121 0.1851 1.7237353015772006E-01
X_12651201_SNP A T 0.1408 20 122 0.3249 3.1451678062022892E-01
X_12651486_SNP A C 0.05161 8 147 0.3939 3.8246877490675524E-01
X_12651487_SNP G A 0.1655 24 121 0.2353 2.1505704350307220E-01
X_12651499_SNP T C 0.1586 23 122 0.8882 8.8565614030352113E-01
X_12651557_INS GGTAACATCATCA T 0.2028 29 114 0.1292 1.1983915813212098E-01
X_12651561_SNP C T 0.1304 18 120 0.7897 7.8371710591759081E-01
X_12651566_SNP C A 0.1353 18 115 0.4846 4.6622868960706199E-01
X_12651679_SNP T C 0.2297 34 114 0.1069 9.5155767610727748E-02
X_12651686_SNP A G 0.2365 35 113 0.1551 1.3996781759185029E-01
X_12651692_SNP C G 0.2215 33 116 0.194 1.8390418043262602E-01
X_12652070_SNP T A 0.1296 21 141 0.6876 6.8267113439835614E-01
X_12652493_SNP T G 0.478 76 83 0.8457 8.4293816446558478E-01
X_12652619_SNP A G 0.4691 76 86 0.6109 6.0596584299107947E-01
X_12652697_SNP C T 0.103 17 148 0.777 7.7530574931029728E-01
X_12652739_SNP A G 0.4878 80 84 0.5144 5.1056543829912338E-01
X_12652751_SNP A C 0.09146 15 149 0.9013 9.0037864169220183E-01
X_12652902_SNP A G 0.4037 65 96 0.4887 4.8292933739817245E-01
X_12652913_SNP T A 0.2919 47 114 0.7351 7.3301376461308732E-01
X_12653068_SNP T C 0.1242 20 141 0.9476 9.4677702156527099E-01
X_12653176_SNP G T 0.1553 25 136 0.8934 8.9270955405477770E-01
X_12653177_SNP T C 0.1605 26 136 0.9317 9.3144334514192528E-01
X_12653206_SNP A G 0.142 23 139 0.5274 5.2148062953519170E-01
X_12653329_SNP A T 0.2654 43 119 0.1459 1.4018613113899647E-01
X_12653330_SNP T G 0.2671 43 118 0.06041 8.2483977642569484E-02
X_12653492_INS CCACCCATACC C 0.2643 37 103 0.9692 9.7068508506630191E-01
X_12653510_SNP G C 0.4859 69 73 0.7081 6.9986637589296441E-01
X_12653621_SNP C T 0.4744 74 82 0.4843 4.7111856376343209E-01
X_12653644_SNP T C 0.3907 59 92 0.2524 2.6279548074393899E-01
X_12653645_SNP C G 0.3893 58 91 0.356 3.6949476039361784E-01
X_12653650_SNP A G 0.3581 53 95 0.3424 3.5092533342752275E-01
X_12653660_SNP A T 0.3907 59 92 0.3939 4.1182870708497199E-01
X_12653683_SNP T C 0.4625 74 86 0.6279 6.2496550330680323E-01
X_12653690_SNP G C 0.4663 76 87 0.4427 4.3841723797267873E-01
X_12653702_SNP A T 0.4172 68 95 0.4485 4.4391061015184252E-01
X_12653709_SNP T C 0.4099 66 95 0.4827 4.7731846779248521E-01
X_12653734_SNP A T 0.4479 73 90 0.5367 5.3113756009625090E-01
X_12653809_SNP T C 0.1104 18 145 0.275 2.6887564801801089E-01
X_12653947_SNP T A 0.3476 57 107 0.6737 6.7155436214276465E-01
X_12653960_SNP A C 0.1227 20 143 0.02949 2.8046387341475975E-02
X_12653979_SNP G T 0.3025 49 113 0.3622 3.5411063967629863E-01
X_12654011_SNP T G 0.2919 47 114 0.4635 4.5535305579536078E-01
X_12654077_SNP A T 0.411 67 96 0.3041 2.9836412025614401E-01
X_12654109_SNP C A 0.5 81 81 0.2692 2.6506020291985677E-01
X_12654217_SNP A T 0.4935 76 78 0.5132 5.2610023915442472E-01
X_12654220_SNP A T 0.4932 72 74 0.4844 4.9299942863327273E-01
X_12654297_SNP A G 0.4812 77 83 0.3014 2.9744672506410486E-01
X_12654389_SNP T G 0.3889 63 99 0.567 5.6168908286221997E-01
X_12654431_SNP A G 0.4403 70 89 0.6717 6.6839305265374804E-01
X_12654472_SNP A G 0.08642 14 148 0.7984 7.9519505092493092E-01
X_12654521_SNP T C 0.4756 78 86 0.1311 1.2948865971456136E-01
X_12654701_SNP C A 0.4562 73 87 0.5302 5.2297743202019542E-01
X_12654702_SNP T C 0.141 22 134 0.3159 3.0128794309308959E-01
X_12654738_SNP C T 0.4625 74 86 0.7879 7.9026998295026563E-01
X_12654754_SNP C T 0.4837 74 79 0.5765 5.7548052775494485E-01
X_12654837_SNP C T 0.227 37 126 0.1489 1.4558318767570921E-01
X_12654857_DEL CTTATGTACATAC C 0.4099 66 95 0.1721 1.6380723358224136E-01
X_12654884_SNP A T 0.0679 11 151 0.06665 6.4074318503070674E-02
X_12654980_SNP A G 0.09202 15 148 0.09315 8.9806139078803082E-02
X_12655041_SNP G C 0.3478 56 105 0.4438 4.3563895377051742E-01
X_12655045_SNP A G 0.3558 58 105 0.4723 4.6687006354579463E-01
X_12655055_SNP T A 0.09756 16 148 0.1128 1.1013162532240450E-01
X_12655093_SNP T C 0.236 38 123 0.205 1.9826167864015309E-01
X_12655101_SNP G A 0.4534 73 88 0.1674 1.6313102373110411E-01
X_12655108_SNP T C 0.2134 35 129 0.6325 6.2882985012744663E-01
X_12655187_INS AG A 0.26 39 111 0.7159 7.2777483518575714E-01
X_12655203_SNP A T 0.323 52 109 0.5275 5.1967218952742433E-01
X_12655308_SNP C T 0.3537 58 106 0.7968 7.9519129383871801E-01
X_12655460_SNP G C 0.3478 56 105 0.9373 9.3713065332857881E-01
X_12655469_SNP T A 0.2893 46 113 0.8674 8.6656167202892032E-01
X_12655583_SNP T C 0.1366 22 139 0.562 5.5596208876138797E-01
X_12655640_SNP C T 0.2547 41 120 0.3764 3.6752227033323226E-01
X_12655643_SNP T C 0.2593 42 120 0.4049 3.9781489451840502E-01
X_12655679_SNP C T 0.2927 48 116 0.754 7.5153853857437891E-01
X_12655691_SNP A C 0.2795 45 116 0.8511 8.4871699528117561E-01
X_12655726_SNP T C 0.2485 41 124 0.4663 4.6289588116547209E-01
X_12655814_SNP C T 0.1296 21 141 0.6389 6.3343402716618136E-01
X_12655835_SNP G T 0.1242 20 141 0.8835 8.8176311115201034E-01
X_12656060_SNP G C 0.179 29 133 0.74 7.3692393528182898E-01
X_12657020_SNP G A 0.3478 56 105 0.4004 3.9410128792153842E-01
X_12657077_SNP A C 0.2893 46 113 0.2703 2.6443589352473906E-01
X_12657086_SNP C A 0.2848 45 113 0.2991 2.8645652424535872E-01
X_12657152_SNP A G 0.3865 63 100 0.4455 4.3925720298322490E-01
X_12657179_SNP T C 0.2025 33 130 0.4674 4.6246078200321727E-01
X_12657194_SNP G C 0.2037 33 129 0.5515 5.4597803390556954E-01
X_12657689_SNP T C 0.08805 14 145 0.7598 7.5721546763211589E-01
X_12657690_SNP G A 0.08805 14 145 0.7497 7.4723743533254394E-01
X_12657956_SNP G T 0.08176 13 146 0.482 4.7091834173326963E-01
X_12658088_DEL TCGCTTGG T 0.1111 17 136 0.7512 7.6227593973068208E-01
X_12658131_SNP A T 0.1118 18 143 0.6134 6.0734161167253298E-01
X_12660855_SNP T G 0.2981 48 113 0.9869 9.8787585852688498E-01
X_12660873_INS CC C 0.3526 55 101 0.8753 8.8618052812174841E-01
X_12660974_SNP A T 0.06098 10 154 0.3407 3.3559373768603684E-01
X_12661106_SNP A C 0.06061 10 155 0.9932 9.9313059339035792E-01
X_12661165_SNP T A 0.3292 53 108 0.5865 5.7919545006960438E-01
X_12661177_SNP A C 0.1227 20 143 0.6618 6.5823271627261881E-01
X_12661205_SNP T C 0.2531 41 121 0.8988 8.9714867432163736E-01
X_12661463_DEL T TA 0.2342 37 121 0.4294 4.2153735867626307E-01
X_12661498_SNP A G 0.2716 44 118 0.6473 6.4272701355063033E-01
X_12661516_SNP G A 0.2654 43 119 0.7041 7.0056152067134092E-01
X_12661552_SNP C T 0.09202 15 148 0.04311 4.0760961356712012E-02
X_12661623_SNP A G 0.09494 15 143 0.03404 3.0285353937424556E-02
X_12661670_SNP A C 0.2692 42 114 0.5137 5.0460624341964377E-01
X_12661767_SNP A T 0.284 46 116 0.4567 4.5469892717817517E-01
X_12661842_SNP C A 0.2625 42 118 0.9571 9.5617676432667409E-01
X_12661878_SNP A C 0.2273 35 119 0.1499 1.6165530232423575E-01
X_12661950_SNP A T 0.2561 42 122 0.8846 8.8345868332380628E-01
X_12661974_INS AA A 0.2039 31 121 0.9908 9.9059408066488541E-01
X_12662064_SNP G A 0.06748 11 152 0.6589 6.5628456321820372E-01
X_12662180_SNP G A 0.06098 10 154 0.8465 8.4594414741789170E-01
X_12662236_SNP G C 0.09259 15 147 0.3984 3.9398776990074913E-01
X_12662305_SNP T C 0.07362 12 151 0.7573 7.5895808117390684E-01
X_12662451_DEL A AGA 0.1707 28 136 0.02479 2.3880925569717694E-02
X_12662478_SNP A T 0.1491 24 137 0.2948 3.2291216609612261E-01
X_12662494_SNP A C 0.1779 29 134 0.02371 2.1968574875046748E-02
X_12662500_DEL A ATT 0.1346 21 135 0.06501 6.1128049509739303E-02
X_12662538_SNP C T 0.1677 27 134 0.2791 2.7030290607438423E-01
X_12662588_SNP C A 0.1481 24 138 0.31 3.0307472424613913E-01
X_12662593_SNP T A 0.1472 24 139 0.31 3.0351215958568889E-01
X_12662597_SNP C A 0.184 30 133 0.02029 1.8721455974881139E-02
X_12662710_SNP G A 0.05625 9 151 0.3714 3.6446837612630267E-01
X_12662763_SNP T C 0.1472 24 139 0.5339 5.2958413039276309E-01
X_12662773_SNP T G 0.1951 32 132 0.08761 8.4278253912302592E-02
X_12662789_SNP T A 0.1852 30 132 0.09176 8.8422499181730063E-02
X_12662858_SNP T C 0.1718 28 135 0.5308 5.2670297631539487E-01
X_12662934_SNP A G 0.1481 24 138 0.5195 5.1426195648179740E-01
X_12662935_INS GT G 0.2174 35 126 0.5636 5.5741891331600435E-01
X_12663163_DEL G GG 0.1384 22 137 0.3573 3.4708055775636348E-01
X_12663167_SNP C G 0.1227 20 143 0.1116 1.1035756975181898E-01
X_12663409_SNP A G 0.1951 32 132 0.5738 5.6968008789328961E-01
X_12663420_SNP C T 0.2593 42 120 0.565 5.5866318679931748E-01
X_12663514_SNP A G 0.07975 13 150 0.9615 9.6099430445853085E-01
X_12663581_SNP G T 0.06748 11 152 0.3228 3.2124267170409659E-01
X_12663622_SNP T G 0.1711 26 126 0.08728 7.6295950744350832E-02
X_12663637_DEL G GG 0.1132 18 141 0.0139 2.1261067722933888E-02
X_12663641_SNP T C 0.1132 18 141 0.0139 2.1261067722933888E-02
X_12663721_SNP C T 0.2581 40 115 0.9599 9.5964117733145782E-01
X_12663736_SNP T C 0.05455 9 156 0.7535 7.5168331875845473E-01
X_12663901_SNP G A 0.05521 9 154 0.4915 4.8561820388605448E-01
X_12663931_DEL TT T 0.4648 66 76 0.6304 6.1608270274174837E-01
X_12664096_SNP G A 0.3688 59 101 0.4885 4.8018819271475399E-01
X_12664126_SNP G A 0.1166 19 144 0.744 7.4108162840268510E-01
X_12664402_SNP T G 0.2407 39 123 0.541 5.3903955253331692E-01
X_12664432_SNP T C 0.4512 74 90 0.1277 1.2648256257295154E-01
X_12664438_SNP T C 0.4383 71 91 0.07964 8.2282904199608015E-02
X_12664489_SNP G A 0.2795 45 116 0.9799 9.7963384387498642E-01
X_12664492_SNP C T 0.2883 47 116 0.8224 8.2116908560007118E-01
X_12664495_SNP C G 0.3106 50 111 0.9627 9.6228542214059365E-01
X_12664657_SNP G T 0.25 41 123 0.7374 7.3468455666173693E-01
X_12664680_SNP G A 0.2778 45 117 0.4597 4.5239262087575116E-01
X_12664753_SNP G A 0.3841 63 101 0.08495 8.2736712702509846E-02
X_12664765_SNP G T 0.3951 64 98 0.1242 1.2060933592915013E-01
X_12664769_SNP A G 0.3875 62 98 0.07662 7.1429053266311840E-02
X_12664771_SNP A G 0.3822 60 97 0.09209 8.4842601694295472E-02
X_12664876_SNP C G 0.3827 62 100 0.2109 2.1321700125622423E-01
X_12664908_SNP C G 0.4969 80 81 0.07331 6.8691946921868502E-02
X_12664927_SNP C T 0.1242 20 141 0.3974 3.8883404471045147E-01
X_12664992_SNP T C 0.09804 15 138 0.2122 2.0468395940896622E-01
X_12665097_INS TT T 0.2628 36 101 0.4708 4.3684594086815198E-01
X_12665551_SNP A T 0.1429 23 138 0.2899 2.8072557682319421E-01
X_12665587_SNP T A 0.05488 9 155 0.5803 5.7627846324590193E-01
X_12665661_SNP G A 0.3711 59 100 0.7201 7.1568017317278287E-01
X_12665665_SNP G A 0.3481 55 103 0.8231 8.1967675042447441E-01
X_12665670_SNP T A 0.3418 54 104 0.6945 6.9205659534016573E-01
X_12665713_SNP A C 0.3694 58 99 0.9112 9.0859668702372609E-01
X_12665748_SNP T C 0.2346 38 124 0.3091 3.0111089279465864E-01
X_12665787_SNP T C 0.4845 78 83 0.8169 8.1373908959539032E-01
X_12665890_SNP G C 0.3025 49 113 0.1713 1.6566673609491345E-01
X_12665992_SNP C G 0.1875 30 130 0.08952 8.2584404056716174E-02
X_12665993_SNP G A 0.1938 31 129 0.08154 7.4882480111580690E-02
X_12666004_SNP T C 0.1341 22 142 0.1774 1.7276700703073977E-01
X_12666142_SNP T C 0.3354 55 109 0.6385 6.3493583005853771E-01
X_12666180_SNP T C 0.06173 10 152 0.2301 2.2454419303499229E-01
X_12666182_SNP A G 0.07927 13 151 0.459 4.5604655992646870E-01
X_12666198_SNP G T 0.323 52 109 0.6839 6.7837025519610705E-01
X_12666249_SNP C T 0.3563 57 103 0.5614 5.5398170604361596E-01
X_12666267_SNP A G 0.2185 33 118 0.6018 5.9071294762721760E-01
X_12666292_SNP A C 0.2258 35 120 0.2468 2.8166596816539502E-01
X_12666551_SNP C A 0.3857 54 86 0.5428 5.1912975565044372E-01
X_12666614_SNP T C 0.4474 68 84 0.4828 4.6844930333064538E-01
X_12666628_SNP T C 0.06962 11 147 0.8003 7.9670603286583452E-01
X_12666679_SNP A T 0.4636 70 81 0.2606 2.4443062525639381E-01
X_12666702_SNP A T 0.07595 12 146 0.4886 4.7824485211763723E-01
X_12666706_SNP A T 0.4331 68 89 0.1476 1.3667856604939055E-01
X_12666742_SNP G A 0.4184 59 82 0.1681 1.4218334153789580E-01
X_12666753_SNP G A 0.2876 44 109 0.4551 4.3887734603616535E-01
X_12666856_SNP A T 0.0719 11 142 0.5067 5.3189043369490108E-01
X_12666968_SNP T A 0.2278 36 122 0.4705 4.6405397838377327E-01
X_12667030_SNP A C 0.1187 19 141 0.5438 5.3626241833026622E-01
X_12667031_SNP C A 0.09317 15 146 0.669 6.6405602444930323E-01
X_12667052_SNP T C 0.1329 21 137 0.6756 7.0077861859668866E-01
X_12667238_SNP T C 0.2941 45 108 0.5162 5.0882231211240980E-01
X_12667242_SNP A T 0.2941 45 108 0.4479 4.3395422373868286E-01
X_12667254_SNP T A 0.1772 28 130 0.5818 5.7351878274280343E-01
X_12667271_SNP G T 0.125 20 140 0.4653 4.5787056071650423E-01
X_12667311_DEL CT G 0.3446 51 97 0.04317 3.5143257574626358E-02
X_12667369_SNP A T 0.1875 30 130 0.1631 1.5735087511592105E-01
X_12667459_SNP T C 0.1156 17 130 0.2972 2.8356675030237477E-01
X_12667468_SNP A T 0.08667 13 137 0.2435 2.2437103706999928E-01
X_12667491_INS CA T 0.1364 21 133 0.1008 9.1034868322851237E-02
X_12667504_DEL A ATATGA 0.09396 14 135 0.1195 1.0886983921635851E-01
X_12667530_SNP T A 0.09868 15 137 0.2429 2.3061680727956968E-01
X_12667830_SNP T C 0.223 33 115 0.3406 3.2522855231939185E-01
X_12667955_SNP A C 0.1538 24 132 0.4409 4.3910435204624820E-01
X_12668039_SNP T A 0.465 73 84 0.388 3.7584433954162488E-01
X_12668063_SNP G C 0.481 76 82 0.2191 2.1282328818158580E-01
X_12668072_SNP G A 0.2767 44 115 0.3082 2.9806733895944759E-01
X_12668087_SNP A T 0.5 78 78 0.3711 3.5761207708984366E-01
X_12668099_SNP A C 0.06135 10 153 0.8258 8.2377905785179206E-01
X_12668119_SNP C T 0.2919 47 114 0.2567 2.4885251310447987E-01
X_12668324_SNP T G 0.2642 42 117 0.3325 3.3053286470275345E-01
X_12668414_DEL A AA 0.1613 25 130 0.3587 3.4202351317903767E-01
X_12668455_SNP A T 0.2611 41 116 0.2747 2.6729428554313817E-01
X_12668584_DEL A ATA 0.08955 12 122 0.05024 3.9126335061507901E-02
X_12668706_DEL T TT 0.09353 13 126 0.03755 2.7605149361574384E-02
X_12668803_SNP C T 0.2993 44 103 0.1338 1.2041969796437557E-01
X_12668963_SNP T C 0.09655 14 131 0.6397 6.3293878538101778E-01
X_12669027_SNP A T 0.3165 44 95 0.1123 9.8378079503906091E-02
X_12669159_SNP C G 0.2067 31 119 0.5558 5.4591449207047460E-01
X_12669219_SNP A G 0.3897 53 83 0.3287 2.9529771668015992E-01
X_12669345_SNP T A 0.16 24 126 0.9634 9.6226865911860482E-01
X_12669385_SNP G A 0.05161 8 147 0.8728 8.7039222750634726E-01
X_12669637_SNP A G 0.1887 30 129 0.8255 8.2381269677017244E-01
X_12669643_SNP A T 0.0566 9 150 0.4954 4.8967655726406656E-01
X_12670452_SNP A T 0.1731 27 129 0.6526 6.4353085970854185E-01
X_12670467_SNP C T 0.1623 25 129 0.4661 4.4940360547456093E-01
X_12670552_SNP T C 0.205 33 128 0.4529 4.4599110863320757E-01
X_12670650_SNP G A 0.239 38 121 0.9897 9.8961293481469137E-01
X_12670655_SNP A G 0.1911 30 127 0.8553 8.5183646769883936E-01
X_12670766_SNP A G 0.1509 24 135 0.2797 2.6869831642767983E-01
X_12671048_SNP C A 0.07975 13 150 0.9418 9.4108274597688601E-01
X_12671110_SNP G A 0.05455 9 156 0.1654 1.6213789502040576E-01
X_12671309_SNP G A 0.1111 18 144 0.6215 6.1600335146143825E-01
X_12671371_SNP G A 0.3812 61 99 0.9818 9.8154890282829155E-01
X_12671382_SNP C T 0.3704 60 102 0.6288 6.2302353272985977E-01
X_12671392_INS GAG G 0.3061 45 102 0.4804 4.5933345897461131E-01
X_12671545_SNP G T 0.3926 64 99 0.2687 2.6540898575026850E-01
X_12671566_SNP C A 0.05488 9 155 0.9767 9.7647727116284044E-01
X_12671568_SNP T C 0.06061 10 155 0.8652 8.6416998715754456E-01
X_12671576_SNP C T 0.07317 12 152 0.699 6.9598900090003335E-01
X_12671635_SNP C G 0.1939 32 133 0.732 7.3002394345600019E-01
X_12671778_SNP C G 0.3625 58 102 0.5372 5.2916020214135995E-01
X_12671880_SNP T C 0.1056 17 144 0.9135 9.1200271862561388E-01
X_12671982_SNP G A 0.06707 11 153 0.9898 9.8966815596350921E-01
X_12672041_SNP A G 0.05488 9 155 0.8513 8.4973572230020089E-01
X_12672049_SNP T A 0.08485 14 151 0.02088 1.9921996035229813E-02
X_12672155_SNP C T 0.08642 14 148 0.8645 8.6291333683198479E-01
X_12672159_SNP T A 0.09756 16 148 0.7123 7.1024310729820073E-01
X_12672164_SNP A G 0.1472 24 139 0.9336 9.3272842623864582E-01
X_12672166_SNP G T 0.09816 16 147 0.9093 9.0836882776556316E-01
X_12672167_SNP C A 0.09091 15 150 0.9484 9.4798803288317912E-01
X_12672171_SNP A T 0.09202 15 148 0.9131 9.1218432139027295E-01
X_12672184_SNP T A 0.09146 15 149 0.9591 9.5870532344232162E-01
X_12672210_SNP C A 0.1375 22 138 0.8146 8.1137267276656710E-01
X_12672215_SNP A T 0.125 20 140 0.6048 5.9988765287209933E-01
X_12672232_SNP T C 0.09877 16 146 0.3325 3.2441941523107354E-01
X_12672275_SNP T C 0.1159 19 145 0.9437 9.4321859927604523E-01
X_12672350_SNP C G 0.06098 10 154 0.9237 9.2290779138200230E-01
X_12672358_INS TT T 0.08537 14 150 0.9471 9.4691925053586157E-01
X_12672397_SNP A G 0.09202 15 148 0.9484 9.4807273535502623E-01
X_12672472_SNP T C 0.07273 12 153 0.9853 9.8520865001932367E-01
X_12672697_SNP T G 0.09202 15 148 0.9294 9.2846492690481663E-01
X_12672771_SNP G C 0.323 52 109 0.2027 1.9509473057072835E-01
X_12672778_SNP A G 0.4156 64 90 0.3193 3.0363801089062947E-01
X_12672801_SNP T C 0.06707 11 153 0.942 9.4133084326112448E-01
X_12672868_SNP T C 0.07273 12 153 0.3338 3.3007583529095819E-01
X_12672903_SNP A G 0.1677 27 134 0.7275 7.2812734548300106E-01
X_12672905_SNP T C 0.06667 11 154 0.9432 9.4277081683531905E-01
X_12672982_SNP A G 0.07362 12 151 0.5185 5.5181656812824365E-01
X_12672993_SNP G T 0.2642 42 117 0.63 6.2357698030079622E-01
X_12673003_SNP G C 0.1491 24 137 0.6712 6.6590957124894357E-01
X_12673013_INS TCATATT T 0.1491 24 137 0.5076 5.0171945068567214E-01
X_12673023_SNP A T 0.3025 49 113 0.3832 3.7641512682891776E-01
X_12673031_SNP G T 0.1783 28 129 0.6392 6.3791567245834413E-01
X_12673051_SNP T C 0.2313 37 123 0.5324 5.2863099189707707E-01
X_12673125_SNP T C 0.06173 10 152 0.752 7.4965841035622738E-01
X_12673128_SNP G A 0.1962 31 127 0.3224 3.1652721041357912E-01
X_12673142_SNP C T 0.293 46 111 0.1985 1.8647391566919147E-01
X_12673219_SNP T C 0.2585 38 109 0.5105 5.6470694738497995E-01
X_12673240_SNP C T 0.3248 51 106 0.881 8.8475171658165963E-01
X_12673283_SNP G T 0.2767 44 115 0.9238 9.2207723641176176E-01
X_12673286_SNP G C 0.1988 32 129 0.7154 7.1383855302406984E-01
X_12673362_SNP C G 0.07975 13 150 0.5509 5.4561476178350121E-01
X_12673366_SNP A G 0.07975 13 150 0.6355 6.3142357737915511E-01
X_12673455_SNP A T 0.07006 11 146 0.9275 9.2721956975511421E-01
X_12673456_INS CACAC C 0.06918 11 148 0.722 7.1623550165371741E-01
X_12673463_SNP C G 0.09259 15 147 0.7278 7.2912830194926426E-01
X_12673563_SNP G C 0.2062 33 127 0.8218 8.1834192263038252E-01
X_12673630_SNP G T 0.103 17 148 0.6659 6.6352158854169596E-01
X_12673659_SNP T G 0.07006 11 146 0.8654 8.6212921310123858E-01
X_12673674_SNP T C 0.4459 70 87 0.1852 1.7610189620784289E-01
X_12673689_SNP A C 0.4545 70 84 0.7177 7.4142273798618485E-01
X_12673732_SNP A T 0.4688 75 85 0.1765 1.7112011101343116E-01
X_12673785_SNP A T 0.4479 73 90 0.298 2.9289279678432467E-01
X_12673995_SNP G A 0.06918 11 148 0.7896 7.8482076840636827E-01
X_12674030_SNP G A 0.1195 19 140 0.5165 5.0788642375456328E-01
X_12674047_SNP A G 0.1667 27 135 0.9821 9.8201654312923459E-01
X_12674058_SNP A G 0.07362 12 151 0.7821 7.8254563630774754E-01
X_12674059_SNP T G 0.07407 12 150 0.6103 6.1047922661121579E-01
X_12674112_SNP C T 0.1718 28 135 0.606 6.0238764761743890E-01
X_12674140_SNP C A 0.1509 24 135 0.9741 9.7398571007823553E-01
X_12674191_SNP T A 0.06289 10 149 0.6644 6.5772289576795417E-01
X_12674213_SNP T C 0.07975 13 150 0.5582 5.5284678888636729E-01
X_12674272_SNP G A 0.1625 26 134 0.9986 9.9856807295565986E-01
X_12674292_SNP C T 0.1656 27 136 0.9546 9.5401769260609626E-01
X_12674293_SNP G A 0.1605 26 136 0.9809 9.8068374329666086E-01
X_12674317_SNP A G 0.1595 26 137 0.997 9.9695241680809954E-01
X_12674331_SNP C A 0.1562 25 135 0.9151 9.2093644808698560E-01
X_12674350_SNP C A 0.08537 14 150 0.5272 5.2271627347151628E-01
X_12674511_INS TT T 0.2323 36 119 0.4205 4.0880478106530838E-01
X_12674544_SNP C T 0.1056 17 144 0.209 2.1444859081453538E-01
X_12674556_SNP T C 0.07407 12 150 0.4139 4.0809349674035622E-01
X_12674564_SNP T C 0.08537 14 150 0.2672 2.6242236961488241E-01
X_12674598_SNP C A 0.07879 13 152 0.7755 7.7379602930440994E-01
X_12674612_SNP A G 0.3497 57 106 0.5616 5.5664501186867066E-01
X_12674624_INS GACA T 0.06748 11 152 0.4537 4.4841470942644324E-01
X_12674654_SNP C A 0.1481 24 138 0.77 7.6656848086468488E-01
X_12674666_DEL C CT 0.06098 10 154 0.3822 3.7734724198597358E-01
X_12674666_SNP C A 0.1497 22 125 0.6107 5.9067641924109493E-01
X_12674669_SNP T G 0.06098 10 154 0.3822 3.7734724198597358E-01
X_12674670_SNP A G 0.2112 34 127 0.4236 4.1552288360510092E-01
X_12674671_SNP A C 0.06135 10 153 0.3853 3.7901074817752045E-01
X_12674678_SNP G A 0.06135 10 153 0.3859 3.7971923559909315E-01
X_12674680_INS CGCAG A 0.06098 10 154 0.3822 3.7734724198597358E-01
X_12674693_SNP C A 0.1595 26 137 0.7157 7.1247380755395784E-01
X_12674698_INS AATACA A 0.0679 11 151 0.3603 3.5619168357508613E-01
X_12674701_SNP A T 0.1615 26 135 0.7626 7.6002329197764795E-01
X_12674702_SNP T A 0.1615 26 135 0.7399 7.3698064067814739E-01
X_12674708_SNP A T 0.1585 26 138 0.6829 6.7972107566916107E-01
X_12674720_SNP C T 0.1543 25 137 0.7852 7.8260091726662706E-01
X_12674722_SNP C A 0.1543 25 137 0.7871 7.8453285809467332E-01
X_12674759_SNP A G 0.1474 23 133 0.7894 7.8351601440735497E-01
X_12674767_INS C CGAGT 0.2119 32 119 0.5627 5.4584339682998961E-01
X_12674768_INS GAGTG A 0.05229 8 145 0.1471 1.3242484738311766E-01
X_12674779_SNP T G 0.1623 25 129 0.8712 8.6703410230630473E-01
X_12674790_SNP C T 0.141 22 134 0.8331 8.2793620735098883E-01
X_12674800_SNP G T 0.1467 22 128 0.4241 4.1632503845066227E-01
X_12674806_INS TAGCATTTTA T 0.07643 12 145 0.2285 2.1544897080942205E-01
X_12674836_SNP G A 0.07643 12 145 0.2091 1.9759850768208942E-01
X_12674854_SNP T A 0.15 24 136 0.6772 6.7262886755447293E-01
X_12674855_SNP C A 0.15 24 136 0.6977 6.9339169916746679E-01
X_12674861_SNP C T 0.09434 15 144 0.1988 1.8784156574893174E-01
X_12674877_SNP T A 0.2638 43 120 0.5812 5.7672107715139087E-01
X_12674879_DEL TTTGAT A 0.2638 43 120 0.5774 5.7312606762415008E-01
X_12674886_SNP T A 0.2577 42 121 0.5453 5.4279498883983712E-01
X_12674958_SNP A G 0.2112 34 127 0.7138 7.1070261177838634E-01
X_12675190_SNP A T 0.08589 14 149 0.7162 7.1369370725696413E-01
X_12675293_DEL A ACGCACTTTATGTAAGTCCATGGCCCGCAA 0.2452 38 117 0.324 3.1613014192547262E-01
X_12675332_SNP T C 0.07453 12 149 0.266 2.6039069896538891E-01
X_12675375_DEL A ATA 0.1736 25 119 0.3072 3.3144672843679657E-01
X_12675386_SNP A T 0.0559 9 152 0.9602 9.5953536823732777E-01
X_12675391_SNP A T 0.07362 12 151 0.7474 7.4404211366267592E-01
X_12675393_INS TT T 0.05031 8 151 0.9845 9.8416905763595630E-01
X_12675557_DEL C CATAGAAACC 0.07547 12 147 0.01265 1.1681273397812511E-02
X_12675619_SNP A C 0.1111 18 144 0.0207 1.8991612747024534E-02
X_12675849_SNP T C 0.1553 25 136 0.09674 9.1260546816542276E-02
X_12675868_SNP A G 0.1491 24 137 0.1319 1.2545268406695842E-01
X_12675930_SNP A T 0.142 23 139 0.1035 9.7912147436754138E-02
X_12675939_SNP T A 0.1366 22 139 0.1188 1.1201052465313388E-01
X_12675940_SNP A G 0.09877 16 146 0.005626 4.8879930144597652E-03
X_12675957_SNP G C 0.1304 21 140 0.5881 6.0696659641314210E-01
X_12675958_SNP T A 0.1195 19 140 0.6901 7.0339307698340814E-01
X_12675960_SNP T A 0.1801 29 132 0.4597 4.8506240938372602E-01
X_12675967_SNP A G 0.1582 25 133 0.3381 3.5908348615518604E-01
X_12675968_SNP G A 0.1582 25 133 0.3381 3.5908348615518604E-01
X_12675978_SNP T C 0.1358 22 140 0.1259 1.2251960154399866E-01
X_12675979_SNP A C 0.1313 21 139 0.1719 1.6666875639847212E-01
X_12675995_SNP A C 0.2919 47 114 0.1542 1.4752640826086960E-01
X_12675997_SNP G A 0.2812 45 115 0.2107 2.0674654129313519E-01
X_12676000_SNP C A 0.2901 47 115 0.1533 1.4791359314791352E-01
X_12676024_INS T TT 0.4397 62 79 0.3164 3.3468579838043067E-01
X_12676028_SNP T C 0.09877 16 146 0.005822 5.0593446837258584E-03
X_12676179_SNP C T 0.1761 28 131 0.004053 3.2269300865458337E-03
X_12676195_SNP T C 0.2313 37 123 0.0401 4.0098853108113466E-02
X_12676199_SNP A T 0.2298 37 124 0.03503 3.5365101171229193E-02
X_12676201_INS TGACCGTGAA T 0.2201 35 124 0.08814 9.2747696172196137E-02
X_12676203_SNP A C 0.2327 37 122 0.06396 6.7268619810027588E-02
X_12676211_INS CTA T 0.2256 37 127 0.02446 2.2960060558320238E-02
X_12676212_SNP C A 0.06098 10 154 0.1038 1.0016140781786564E-01
X_12676217_SNP G T 0.1585 26 138 0.01662 1.5490099406826809E-02
X_12676235_INS TT T 0.2013 31 123 0.009265 7.0918321028767793E-03
X_12676424_SNP C A 0.3082 49 110 0.3151 3.0365843817599836E-01
X_12676484_SNP A C 0.09259 15 147 0.2661 2.6125979135198452E-01
X_12676560_SNP C A 0.2264 36 123 0.1182 1.1243263909612489E-01
X_12676683_SNP A G 0.08485 14 151 0.6891 6.8689257164239192E-01
X_12676759_SNP G A 0.1076 17 141 0.004913 4.4926177630285648E-03
X_12676781_SNP C T 0.1595 26 137 0.00221 2.0048891542199790E-03
X_12676783_SNP G A 0.1605 26 136 0.001962 1.6880147408900367E-03
X_12676863_SNP T C 0.2699 44 119 0.6622 6.6030265926195431E-01
X_12676864_SNP A G 0.09091 15 150 0.4649 4.6148919270941124E-01
X_12676880_SNP G A 0.3333 54 108 0.05374 5.4201442115113040E-02
X_12676902_INS GGGTGGACCATAG G 0.1524 25 139 0.9137 9.1367444203599535E-01
X_12676909_SNP T C 0.1037 17 147 0.001388 1.2315042165536305E-03
X_12676954_SNP T C 0.1411 23 140 0.3899 3.8901652655339058E-01
X_12676985_SNP C G 0.1707 28 136 0.001673 1.4896280156529598E-03
X_12676992_INS AACACA A 0.4221 65 89 0.1658 1.5962287293531163E-01
X_12677003_SNP G T 0.2593 42 120 0.2444 2.4240439437561900E-01
X_12677099_SNP A G 0.2317 38 126 0.1226 1.2246286978552356E-01
X_12677246_SNP C A 0.3544 56 102 0.08642 7.9889861257471356E-02
X_12677336_SNP C T 0.05521 9 154 0.81 8.0968911962442891E-01
X_12677392_SNP T C 0.08025 13 149 0.4024 3.9521387719593981E-01
X_12677443_SNP A C 0.391 61 95 0.3858 3.7654740970425959E-01
X_12677453_INS TTCT T 0.3791 58 95 0.1039 1.2841616686743840E-01
X_12677590_SNP C T 0.4024 66 98 0.1878 1.8311364201078884E-01
X_12677705_SNP G T 0.1227 20 143 0.02113 1.9421364247425198E-02
X_12677806_SNP C G 0.4074 66 96 0.1508 1.4443812203115458E-01
X_12677832_SNP A C 0.1037 17 147 0.02787 2.6233812050298545E-02
X_12677898_SNP T A 0.1037 17 147 0.02787 2.6233812050298545E-02
X_12677952_SNP G C 0.1019 16 141 0.01755 1.4495705263287856E-02
X_12678053_SNP A G 0.4076 64 93 0.2939 2.8110209088850746E-01
X_12678161_DEL T TCATTTTCATTTTT 0.08176 13 146 0.0137 1.1706667239598369E-02
X_12678177_DEL T TT 0.4967 76 77 0.1565 1.4912649001143607E-01
X_12678190_INS TT T 0.487 75 79 0.2033 1.8882313410550178E-01
X_12678249_SNP G T 0.471 73 82 0.1455 1.3812746859585734E-01
X_12678381_INS CGCAC C 0.1384 22 137 0.2524 2.4557098859331306E-01
X_12678383_INS C CACAC 0.4167 60 84 0.08833 9.7067333748696916E-02
X_12678384_SNP A G 0.1538 24 132 0.1077 9.9990747647258793E-02
X_12678530_DEL AA G 0.4259 69 93 0.06911 6.5303570865847024E-02
X_12678571_SNP G T 0.1076 17 141 0.3145 3.0241506684131314E-01
X_12678635_SNP A T 0.3567 56 101 0.192 1.8423381852350407E-01
X_12678771_SNP T C 0.3205 50 106 0.4543 4.4031452514006753E-01
X_12678996_SNP T G 0.1491 24 137 0.2551 2.5073978989608814E-01
X_12679032_SNP G A 0.3742 58 97 0.2721 2.5879133584841219E-01
X_12679042_SNP A G 0.1491 24 137 0.3907 3.8153811404853000E-01
X_12679044_SNP T C 0.3526 55 101 0.1589 1.5407271148224078E-01
X_12679054_SNP A G 0.1595 26 137 0.4923 4.8709523741167726E-01
X_12679146_SNP T C 0.1534 25 138 0.4834 4.8032329505162741E-01
X_12679147_SNP T A 0.1534 25 138 0.4834 4.8032329505162741E-01
X_12679170_SNP T G 0.4304 68 90 0.04111 3.6103218831388131E-02
X_12679188_SNP T C 0.4295 67 89 0.09091 8.6182672996831022E-02
X_12679235_SNP T C 0.3681 60 103 0.4266 4.2308825707303876E-01
X_12679275_SNP C T 0.4024 66 98 0.234 2.3078712005065238E-01
X_12679382_SNP T G 0.4586 72 85 0.02882 2.4300348017985581E-02
X_12679388_INS AATAA A 0.4459 66 82 0.0295 2.1812427407085430E-02
X_12679487_SNP A G 0.4828 70 75 0.09629 8.4862275402179055E-02
X_12679498_SNP A T 0.4694 69 78 0.08479 7.4732232261336101E-02
X_12679515_DEL A AAACTTATAAAGATTAATATTTTCA 0.4437 63 79 0.03325 2.7853409192573973E-02
X_12679580_SNP A G 0.4691 76 86 0.09991 9.5568193280928027E-02
X_12679581_SNP C T 0.06061 10 155 0.2056 2.0209685118800458E-01
X_12679786_SNP G T 0.4658 75 86 0.05625 5.2566852913278034E-02
X_12679828_DEL A ATTGTA 0.3882 59 93 0.05191 4.6436457171419483E-02
X_12679842_SNP G A 0.4494 71 87 0.08551 7.9147297217721804E-02
X_12679959_SNP C T 0.3648 58 101 0.2204 2.1143868883963957E-01
X_12680070_SNP G C 0.1343 18 116 0.3819 3.9346272310323183E-01
X_12680199_SNP T C 0.1479 21 121 0.1667 1.4985368746173333E-01
X_12680251_SNP A T 0.2026 31 122 0.6376 6.3055836915253027E-01
X_12680255_SNP A C 0.4966 74 75 0.4452 4.2887150226955972E-01
X_12680266_SNP A G 0.3871 60 95 0.1751 1.6834019610510376E-01
X_12680370_SNP A C 0.446 62 77 0.2893 2.8104307327028044E-01
X_12680371_SNP G C 0.4388 61 78 0.2998 2.8385565973441240E-01
X_12680458_SNP A G 0.08025 13 149 0.3827 3.8463251509086827E-01
X_12680459_SNP T A 0.07407 12 150 0.4123 4.1422048810027590E-01
X_12680476_DEL T TTT 0.1739 24 114 0.4979 5.0015865231698098E-01
X_12680524_SNP T G 0.2368 36 116 0.8688 8.6336462123366386E-01
X_12680568_SNP G C 0.1299 20 134 0.7684 7.7447484759213225E-01
X_12680651_SNP A G 0.2375 38 122 0.8534 8.5011173416926744E-01
X_12680689_SNP A C 0.1519 24 134 0.3143 3.0095603493293477E-01
X_12680697_SNP A T 0.0679 11 151 0.5899 5.8371376404111541E-01
X_12680701_INS T TT 0.3851 57 91 0.9711 9.7223621667089988E-01
X_12680736_INS GAG G 0.1613 25 130 0.4397 4.2345070084317871E-01
X_12680740_SNP T C 0.1429 22 132 0.6436 6.3332753390556051E-01
X_12680836_INS G GTG 0.1185 16 119 0.04612 3.5837613314904759E-02
X_12680896_DEL C CTC 0.3379 49 96 0.572 5.5525028211367911E-01
X_12681153_SNP C T 0.4062 65 95 0.9321 9.3851048214212285E-01
X_12681187_SNP T A 0.1718 28 135 0.7632 7.5999353933235525E-01
X_12681224_SNP T C 0.1908 29 123 0.6393 6.2625838276179613E-01
X_12681257_SNP G A 0.2547 41 120 0.4963 4.8811133600896828E-01
X_12681262_SNP A T 0.07362 12 151 0.1587 1.5328461591702647E-01
X_12681264_SNP G C 0.3333 55 110 0.2097 2.0627661936654695E-01
X_12681265_SNP A G 0.3333 55 110 0.2097 2.0627661936654695E-01
X_12681282_SNP T G 0.4049 66 97 0.06218 5.8828872593852742E-02
X_12681295_SNP C G 0.1718 28 135 0.6755 6.7290631780006305E-01
X_12681585_SNP G T 0.184 30 133 0.2502 2.4581739372639178E-01
X_12681693_SNP A T 0.2038 32 125 0.8884 8.8596638023028695E-01
X_12681819_DEL T TGT 0.1232 17 121 0.07716 1.0145066088457233E-01
X_12682090_SNP T A 0.1667 27 135 0.2493 2.5637097849689949E-01
X_12682196_SNP G A 0.06098 10 154 0.3359 3.3083265026822395E-01
X_12682212_SNP A G 0.06173 10 152 0.7856 7.8653214568023810E-01
X_12682218_SNP C T 0.06748 11 152 0.33 3.2504325883009721E-01
X_12682324_SNP A T 0.474 73 81 0.8023 8.0346297754098828E-01
X_12682351_SNP A T 0.1688 26 128 0.5577 5.4441408781042311E-01
X_12682356_SNP C T 0.281 43 110 0.9568 9.5533663324229579E-01
X_12682460_DEL T TAGCGAAAACAT 0.2759 40 105 0.893 8.9035186887727091E-01
X_12682647_SNP C T 0.0679 11 151 0.5508 5.4457647010222343E-01
X_12682655_DEL CGATCC T 0.06173 10 152 0.4259 4.1872329608179149E-01
X_12682842_SNP A T 0.0559 9 152 0.4077 3.9887189226256248E-01
X_12683151_SNP T C 0.1779 29 134 0.5919 5.8909956251617790E-01
X_12683162_SNP T A 0.1728 28 134 0.8147 8.1468726733927199E-01
X_12683294_SNP T A 0.4062 65 95 0.6624 6.5632287087253904E-01
X_12683568_SNP A G 0.3165 50 108 0.9516 9.5097793752626580E-01
X_12683575_INS T TT 0.3986 57 86 0.7232 7.1394076906170256E-01
X_12683806_SNP C T 0.0679 11 151 0.4636 4.5674338215442756E-01
X_12684039_INS G GCGTCG 0.2041 30 117 0.6285 6.2419428455382842E-01
X_12684072_SNP C G 0.06707 11 153 0.46 4.5551588103856500E-01
X_12684152_SNP T C 0.236 38 123 0.8475 8.4516593803680085E-01
X_12684171_SNP T G 0.08485 14 151 0.7257 7.2365220057584123E-01
X_12684397_INS CTCTC C 0.2288 35 118 0.5908 5.8762678805048341E-01
X_12684564_SNP C A 0.4125 66 94 0.2837 2.7472012269453194E-01
X_12684584_SNP A G 0.321 52 110 0.4734 4.6648548156468461E-01
X_12684637_INS AA A 0.2028 29 114 0.9387 9.4030716947305970E-01
X_12684652_SNP A G 0.2547 41 120 0.2411 2.3413873215861791E-01
X_12684697_SNP A G 0.1152 19 146 0.6373 6.3474606950628909E-01
X_12684750_SNP A T 0.2317 38 126 0.7813 7.7904266375329856E-01
X_12684760_SNP T C 0.227 37 126 0.8322 8.3001291603469884E-01
X_12684767_SNP T C 0.2236 36 125 0.5711 5.6784095344213470E-01
X_12684769_SNP G T 0.2284 37 125 0.8068 8.0384729936523525E-01
X_12684770_DEL A ATGT 0.1987 31 125 0.448 4.4000233671264899E-01
X_12684819_SNP A G 0.4136 67 95 0.3943 3.8736141915260847E-01
X_12684910_SNP G A 0.2331 38 125 0.6816 6.7758223845544163E-01
X_12684981_INS AA A 0.2836 38 96 0.188 1.5000057639900233E-01
X_12685018_DEL G GTTCT 0.216 35 127 0.5152 5.1091599688631384E-01
X_12685095_SNP T G 0.3121 49 108 0.9046 9.0291332711963890E-01
X_12685097_SNP A T 0.293 46 111 0.9117 9.1015808066315240E-01
X_12685131_SNP T G 0.2293 36 121 0.8036 8.0576253510570572E-01
X_12685135_INS TACTTACTGGGTACTTAGCTC T 0.1892 28 120 0.9935 9.9403725199062720E-01
X_12685183_SNP T A 0.2075 33 126 0.6651 6.6391653788054683E-01
X_12685294_SNP A C 0.06329 10 148 0.3646 3.5151791004966992E-01
X_12685392_DEL A AT 0.2125 34 126 0.4456 4.4216593429381845E-01
X_12685605_SNP G A 0.4675 72 82 0.7945 7.8834122125084294E-01
X_12685617_SNP A G 0.4481 69 85 0.7584 7.5025609667994231E-01
X_12685734_SNP T C 0.2876 44 109 0.9769 9.7605047737739747E-01
X_12686325_SNP T A 0.2372 37 119 0.8532 8.5673299151949101E-01
X_12686387_SNP A C 0.2252 34 117 0.709 7.0558238931264161E-01
X_12686445_SNP A G 0.2375 38 122 0.3477 3.4933985460006611E-01
X_12686544_SNP A G 0.2 30 120 0.4884 4.8895510609536441E-01
X_12686667_SNP T C 0.2642 42 117 0.572 5.7725878872843683E-01
X_12687189_SNP T A 0.25 39 117 0.8544 8.5299488113007005E-01
X_12687675_SNP A C 0.4902 75 78 0.8492 8.4465035649039988E-01
X_12688021_SNP C T 0.0625 10 150 0.9155 9.1413962496807444E-01
X_12688062_SNP C A 0.2183 31 111 0.6147 6.2423029977084021E-01
X_12688083_SNP C T 0.1056 17 144 0.8884 8.8665258515960355E-01
X_12688163_SNP G A 0.4845 78 83 0.8151 8.1217862618395398E-01
X_12688172_SNP T G 0.1938 31 129 0.9651 9.6437360450888254E-01
X_12688304_SNP T C 0.1914 31 131 0.9187 9.1738399455701025E-01
X_12688433_SNP C A 0.2372 37 119 0.6711 6.6466486546484949E-01
X_12688441_SNP C G 0.2327 37 122 0.5637 5.5647617787543857E-01
X_12688450_SNP G A 0.225 36 124 0.6405 6.3369515987531355E-01
X_12688451_SNP G T 0.2264 36 123 0.6305 6.2255650463529399E-01
X_12688628_DEL C AAA 0.2484 40 121 0.2926 3.1813035364036946E-01
X_12688633_SNP G A 0.2453 39 120 0.1724 1.9853211414923566E-01
X_12688674_SNP T A 0.3949 62 95 0.4567 4.4397004822971065E-01
X_12688675_SNP C T 0.4 64 96 0.5031 4.9340815077586786E-01
X_12688677_SNP A G 0.4062 65 95 0.5015 4.9200550526312914E-01
X_12688690_SNP A T 0.2201 35 124 0.6256 6.2045814061142113E-01
X_12688725_SNP G T 0.3117 48 106 0.5685 5.6207446355567048E-01
X_12688729_SNP T A 0.3158 48 104 0.7393 7.3105124348959316E-01
X_12688823_SNP G C 0.4101 57 82 0.9557 9.5583847425895085E-01
X_12692037_SNP C A 0.1656 26 131 0.9274 9.2523150043312574E-01
X_12692089_DEL T TT 0.2956 47 112 0.8488 8.4551777827457131E-01
X_12692138_SNP T C 0.25 40 120 0.9672 9.6658669682738707E-01
X_12692150_SNP G T 0.325 52 108 0.8908 8.8858508425043325E-01
X_12692152_SNP G T 0.3168 51 110 0.8159 8.1281271368634733E-01
X_12692154_SNP C A 0.172 27 130 0.7633 7.5649655467199128E-01
X_12692155_SNP A G 0.319 52 111 0.8583 8.5662810941114020E-01
X_12692166_SNP G A 0.3168 51 110 0.8594 8.5694333560763569E-01
X_12692180_SNP C G 0.3086 50 112 0.7504 7.4764475572271438E-01
X_12692181_SNP T G 0.3165 50 108 0.6748 6.7689708461799802E-01
X_12692187_SNP A T 0.3129 51 112 0.7743 7.7248500657861108E-01
X_12692188_SNP G T 0.3086 50 112 0.9394 9.3930408007482225E-01
X_12692201_SNP T C 0.3043 49 112 0.7609 7.5869844650596763E-01
X_12692233_SNP A C 0.4934 75 77 0.8716 8.7706886770476800E-01
X_12692241_SNP T A 0.4406 63 80 0.8622 8.6611497031382445E-01
X_12692300_SNP A G 0.4744 74 82 0.8483 8.4387041699164922E-01
X_12692306_SNP A C 0.1592 25 132 0.2764 2.7357056506687449E-01
X_12692317_SNP C T 0.4873 77 81 0.6817 6.7404566653471609E-01
X_12692328_SNP C G 0.4295 67 89 0.7702 7.6529723716410580E-01
X_12692340_SNP G T 0.4375 70 90 0.9744 9.7406449108038595E-01
X_12692352_SNP A G 0.4304 68 90 0.7864 7.8565831692654553E-01
X_12692488_SNP T A 0.1852 30 132 0.7521 7.4894268993314528E-01
X_12692518_SNP G A 0.2 31 124 0.9821 9.8296991697115199E-01
X_12692622_SNP T C 0.3082 49 110 0.08541 7.9975921022048757E-02
X_12692632_SNP C A 0.05455 9 156 0.7168 7.1472288134742024E-01
X_12692686_SNP T A 0.2778 45 117 0.04661 4.4355254035410713E-02
X_12692688_SNP T C 0.2138 34 125 0.06603 6.0556595906796899E-02
X_12692723_SNP T C 0.1728 28 134 0.7284 7.2783090334685929E-01
X_12692951_INS TT T 0.1963 32 131 0.03867 3.6122127516771081E-02
X_12692967_INS TACCAAGCTTGTTT T 0.1761 28 131 0.09564 9.4099914411941765E-02
X_12693124_SNP T C 0.4528 72 87 0.534 5.2692985261498781E-01
X_12693381_SNP A T 0.1779 29 134 0.7287 7.2550546427560936E-01
X_12693395_SNP A T 0.05455 9 156 0.7168 7.1472288134742024E-01
X_12693415_SNP G A 0.05455 9 156 0.7168 7.1472288134742024E-01
X_12693431_SNP C T 0.2317 38 126 0.951 9.5065331442815559E-01
X_12693523_SNP C T 0.3951 64 98 0.7327 7.2879065594535797E-01
X_12693524_SNP T C 0.3951 64 98 0.6579 6.5630172152600585E-01
X_12693807_SNP C T 0.4037 65 96 0.761 7.5734069816423544E-01
X_12693813_SNP T C 0.4012 65 97 0.896 8.9470810385891753E-01
X_12693893_SNP T A 0.1914 31 131 0.2483 2.5226651980948556E-01
X_12693896_SNP C T 0.2037 33 129 0.493 4.8940378944952545E-01
X_12693901_SNP A C 0.3711 59 100 0.955 9.5421135650967537E-01
X_12693929_SNP T C 0.3789 61 100 0.9753 9.7485326994759069E-01
X_12693973_SNP G C 0.06061 10 155 0.6513 6.4882167415408931E-01
X_12694009_DEL CTCCGCC C 0.4054 60 88 0.9912 9.9086362018409768E-01
X_12694164_SNP T C 0.1656 27 136 0.6664 6.6547915144674608E-01
X_12694341_SNP T C 0.3396 54 105 0.7339 7.2861297565387495E-01
X_12694437_SNP C T 0.1534 25 138 0.5862 5.8164964893542270E-01
X_12694476_SNP A T 0.1534 25 138 0.4665 4.6077083819292441E-01
X_12694480_DEL G CTACATTTAAATCTTTTA 0.1375 22 138 0.5975 5.9381076510313147E-01
X_12694499_SNP G A 0.1562 25 135 0.4372 4.4564535879584821E-01
X_12694507_DEL C CTC 0.07407 12 150 0.8127 8.0970218586332232E-01
X_12694543_SNP G A 0.3949 62 95 0.8 7.9461720820519210E-01
X_12694571_SNP A C 0.2581 40 115 0.3403 3.2561285955329888E-01
X_12694583_SNP C T 0.2756 43 113 0.2899 2.7673268613500390E-01
X_12694611_SNP A G 0.1529 24 133 0.2624 2.5013637746484252E-01
X_12694631_SNP A T 0.4125 66 94 0.6832 6.7675447513702292E-01
X_12694660_SNP G A 0.2547 41 120 0.6714 6.6546165133788815E-01
X_12694749_SNP A G 0.1402 23 141 0.2118 2.1649603143310314E-01
X_12694965_SNP C G 0.1728 28 134 0.3406 3.3584236864177597E-01
X_12694974_SNP G A 0.1455 24 141 0.3613 3.5766788457363297E-01
X_12695008_SNP A T 0.1043 17 146 0.275 2.6876170492212448E-01
X_12695228_SNP C T 0.2207 32 113 0.1536 1.6125821176714183E-01
X_12695246_SNP C T 0.05521 9 154 0.3447 3.8356632701747462E-01
X_12695308_SNP A G 0.1605 26 136 0.3469 3.4212247591010103E-01
X_12695471_SNP A G 0.1625 26 134 0.3363 3.2559133962769127E-01
X_12695563_INS AA G 0.1656 27 136 0.32 3.1339237964481736E-01
X_12695638_SNP T G 0.1728 28 134 0.3671 3.5944800974089830E-01
X_12695728_SNP A T 0.1656 27 136 0.2863 2.8192620233844246E-01
X_12695755_DEL A ATCATCGATCACCCGGCTGGTA 0.1474 23 133 0.3828 3.7300165474584868E-01
X_12695839_SNP G C 0.1562 25 135 0.5257 5.2168587293125857E-01
X_12696006_INS CATC C 0.0915 14 139 0.8891 8.8627003301282969E-01
X_12696018_SNP C T 0.1104 18 145 0.5435 5.4025284769988224E-01
X_12696028_SNP C T 0.1166 19 144 0.5635 5.5864194407951706E-01
X_12696031_SNP A C 0.09697 16 149 0.5843 5.8146214542464414E-01
X_12696036_SNP C T 0.1049 17 145 0.7462 7.4336477261025857E-01
X_12696166_SNP A T 0.1411 23 140 0.3574 3.5115927850297646E-01
X_12696274_SNP T C 0.1543 25 137 0.3032 2.9707771128477578E-01
X_12696292_SNP A C 0.1524 25 139 0.3141 3.0917869220670702E-01
X_12696334_SNP C T 0.1595 26 137 0.3988 3.9256296790324952E-01
X_12696346_SNP T C 0.1553 25 136 0.604 6.0092091037987339E-01
X_12696442_SNP T G 0.1963 32 131 0.07329 7.1553531889839317E-02
X_12696577_SNP C A 0.1411 23 140 0.5342 5.2873133806577555E-01
X_12696865_SNP A G 0.2422 39 122 0.2038 1.9669630923619530E-01
X_12697417_SNP A G 0.1605 26 136 0.898 8.9639053213712339E-01
X_12697420_SNP C T 0.1615 26 135 0.8986 8.9670871480123093E-01
X_12697813_INS AATTGTAATTTTTTTGGTA A 0.1472 24 139 0.5377 5.3390307555431171E-01
X_12697824_SNP T A 0.1605 26 136 0.4862 4.8090862842161330E-01
X_12697863_SNP T A 0.1534 25 138 0.5738 5.6936452373695834E-01
X_12697881_SNP T C 0.1534 25 138 0.766 7.6384395938187821E-01
X_12698158_SNP G T 0.1296 21 141 0.584 5.7832504556853981E-01
X_12698184_SNP A G 0.118 19 142 0.5904 5.8422311344780853E-01
X_12698278_SNP C T 0.1139 18 140 0.5893 5.8208640629901109E-01
X_12698284_SNP A C 0.1019 16 141 0.9216 9.2748929609056863E-01
X_12698317_SNP G A 0.1 15 135 0.6902 6.8438927279049733E-01
X_12698342_SNP T A 0.1382 21 131 0.4602 4.5320706831547808E-01
X_12698468_SNP A G 0.1437 23 137 0.6543 6.4885941098036315E-01
X_12698736_SNP C G 0.15 24 136 0.7396 7.5192006557386626E-01
X_12698781_SNP A G 0.1481 24 138 0.2206 2.1359363524687769E-01
X_12698800_DEL CC ATTACAATACAATACAATACAA 0.1529 24 133 0.6397 6.5496834744169474E-01
X_12698937_SNP C T 0.1801 29 132 0.7908 7.8727532806110068E-01
X_12699175_SNP G A 0.1166 19 144 0.6768 6.7304360489660087E-01
X_12699254_SNP T G 0.1321 21 138 0.3802 3.7485182289645702E-01
X_12699259_SNP C G 0.07317 12 152 0.4929 4.8946596385114804E-01
X_12699278_SNP T C 0.07927 13 151 0.6838 6.8066627328567897E-01
X_12699441_SNP G A 0.06289 10 149 0.6521 6.7739824871997112E-01
X_12699584_SNP T G 0.06173 10 152 0.6834 6.7988548306738172E-01
X_12699587_SNP T C 0.1 16 144 0.1989 1.9066130468155129E-01
X_12699693_SNP G T 0.3097 48 107 0.1468 1.3854649082321535E-01
X_12699731_SNP T A 0.07407 12 150 0.648 6.4318233842765404E-01
X_12699783_SNP G T 0.4231 66 90 0.1229 1.1907442382995337E-01
X_12699784_SNP A T 0.06707 11 153 0.6702 6.6700564317671329E-01
X_12699817_SNP A G 0.06211 10 151 0.6094 6.0667457238783151E-01
X_12699827_SNP A T 0.06173 10 152 0.6059 6.0430084271641760E-01
X_12699832_SNP T G 0.4679 73 83 0.193 1.7852150256151611E-01
X_12699889_SNP A C 0.05556 9 153 0.5085 5.0206289844458174E-01
X_12699898_SNP A T 0.0559 9 152 0.5007 4.9349637178917616E-01
X_12699939_SNP G T 0.08537 14 150 0.9821 9.8190896054934751E-01
X_12699943_SNP C T 0.07975 13 150 0.4716 4.7474724197737450E-01
X_12699947_SNP C T 0.08537 14 150 0.9796 9.7937934009911987E-01
X_12700003_SNP A T 0.3889 63 99 0.3261 3.1959123649185395E-01
X_12700205_SNP G A 0.4907 79 82 0.5048 5.0940801791233070E-01
X_12700262_DEL ACT A 0.5 77 77 0.703 6.9673467161279179E-01
X_12700267_DEL TATT A 0.4937 78 80 0.6375 6.3297409791491299E-01
X_12700296_SNP G A 0.4596 74 87 0.9748 9.7441481352483461E-01
X_12700310_SNP A G 0.465 73 84 0.8851 8.8329670914102409E-01
X_12700316_SNP T A 0.478 76 83 0.7887 7.8627574733204086E-01
X_12700417_SNP A G 0.5 79 79 0.8094 8.0620690452669319E-01
X_12700456_SNP G A 0.4969 79 80 0.6629 6.5902117654821413E-01
X_12700488_SNP G A 0.4843 77 82 0.9124 9.1053046314150843E-01
X_12700508_INS TTT T 0.4 54 81 0.4389 4.5586295006200650E-01
X_12700512_SNP C T 0.4969 80 81 0.9127 9.1119374773542017E-01
X_12700558_SNP T C 0.4679 73 83 0.3133 3.0237309840671189E-01
X_12700591_SNP G A 0.463 75 87 0.5542 5.4814191986498662E-01
X_12700654_SNP A C 0.08075 13 148 0.2606 2.5933494006445079E-01
X_12700700_SNP T G 0.07453 12 149 0.9639 9.6341624856885455E-01
X_12700739_SNP T G 0.4938 79 81 0.1129 1.0809055899722908E-01
X_12700740_SNP A G 0.4843 77 82 0.1973 1.9407091321974324E-01
X_12701096_SNP A G 0.4877 79 83 0.1848 1.7778905152381719E-01
X_12701199_SNP T G 0.4516 70 85 0.1041 9.1694611875241527E-02
X_12701318_SNP T A 0.4403 70 89 0.3663 3.5433282825637891E-01
X_12701388_SNP A C 0.4099 66 95 0.3248 3.1582537418984646E-01
X_12701402_SNP G A 0.4356 71 92 0.1972 1.9142700425511983E-01
X_12701416_SNP A C 0.4074 66 96 0.2774 2.6968060035270691E-01
X_12701424_SNP T A 0.4534 73 88 0.2599 2.5397147113679064E-01
X_12701425_SNP T A 0.4025 64 95 0.2893 2.8068130853003126E-01
X_12701570_SNP C T 0.4813 77 83 0.128 1.1996142906169616E-01
X_12701571_SNP A C 0.4452 69 86 0.07328 7.0256425248070520E-02
X_12701582_SNP T C 0.4099 66 95 0.06361 5.8907732797274244E-02
X_12701856_SNP G T 0.2484 40 121 0.3481 3.4052180419551492E-01
X_12701878_SNP G A 0.2469 40 122 0.2678 2.6052117615161807E-01
X_12701911_DEL T TT 0.3377 51 100 0.6381 6.3026808663943124E-01
X_12701966_SNP T A 0.1548 24 131 0.3016 3.2005720203964572E-01
X_12702034_SNP A T 0.4875 78 82 0.6435 6.3640271090752809E-01
X_12702051_SNP C T 0.4777 75 82 0.5524 5.4169704398857155E-01
X_12702068_SNP A C 0.4873 77 81 0.5759 5.7150837750116956E-01
X_12702071_SNP A G 0.4777 75 82 0.6097 5.9998424533950212E-01
X_12702072_SNP A T 0.4813 77 83 0.6349 6.2817546200271490E-01
X_12702075_SNP A T 0.4813 77 83 0.5928 5.8539723898672447E-01
X_12702081_SNP T A 0.478 76 83 0.7003 6.9533751422933976E-01
X_12702118_SNP G T 0.4717 75 84 0.618 6.1264641013300702E-01
X_12702465_SNP G T 0.487 75 79 0.07806 6.8905787066451132E-02
X_12702503_DEL GG G 0.4671 71 81 0.2584 2.8486708340460498E-01
X_12702780_SNP C A 0.3462 54 102 0.5708 5.6627532960100124E-01
X_12702784_SNP A G 0.3072 47 106 0.5444 5.3994010469747589E-01
X_12702949_SNP A C 0.2222 34 119 0.7371 7.3063902518346224E-01
X_12702966_SNP C T 0.2432 36 112 0.3129 2.9644943317244699E-01
X_12703006_SNP A G 0.2692 42 114 0.2673 2.5645077680907835E-01
X_12703199_INS C CAC 0.3333 49 98 0.5104 5.0464977092533903E-01
X_12703257_DEL T ATACA 0.075 12 148 0.9049 9.0290974528910561E-01
X_12703305_SNP A C 0.3526 55 101 0.006857 5.6152802079214043E-03
X_12703393_SNP A T 0.125 20 140 0.3255 3.1663126135782416E-01
X_12703425_SNP T G 0.4688 75 85 0.3672 3.5909264695113441E-01
X_12703465_SNP C T 0.2883 47 116 0.9048 9.0371595965175466E-01
X_12703496_SNP T A 0.2883 47 116 0.7483 7.4534810473386459E-01
X_12703510_SNP A G 0.2963 48 114 0.8027 7.9968030867497297E-01
X_12703753_SNP G T 0.08537 14 150 0.2192 2.1424094221228918E-01
X_12703772_SNP C A 0.1242 20 141 0.4369 4.2853772916094723E-01
X_12703835_SNP A G 0.1181 17 127 0.6773 6.8430395607618411E-01
X_12703845_SNP G C 0.06748 11 152 0.05273 5.0530487657700074E-02
X_12703846_SNP T C 0.15 24 136 0.5198 5.2087591873905015E-01
X_12703872_SNP C A 0.0625 10 150 0.06436 5.8753325396583386E-02
X_12703908_SNP A C 0.2013 32 127 0.4757 4.6643006334184367E-01
X_12703980_SNP A C 0.2112 34 127 0.6707 6.6568767574569276E-01
X_12704030_SNP A G 0.195 31 128 0.3941 3.9044777281538878E-01
X_12704033_SNP T A 0.1688 27 133 0.8523 8.4969331403251203E-01
X_12704039_SNP G T 0.1899 30 128 0.6382 6.3125556604565058E-01
X_12704087_SNP G C 0.1739 28 133 0.7446 7.3998936463834086E-01
X_12704093_SNP G T 0.1925 31 130 0.714 7.0995403981647343E-01
X_12704121_SNP T C 0.1529 24 133 0.4034 3.9272641490230664E-01
X_12704130_SNP A G 0.1883 29 125 0.3746 3.6363076198775568E-01
X_12704238_SNP G A 0.3727 60 101 0.3118 3.0328850106312899E-01
X_12704251_SNP A C 0.3774 60 99 0.3622 3.5344707469467251E-01
X_12704253_SNP A C 0.3885 61 96 0.2941 2.8282370747006436E-01
X_12704291_SNP T G 0.4145 63 89 0.5613 5.5066597717443411E-01
X_12704528_SNP G A 0.3846 60 96 0.0326 2.8620486920470346E-02
X_12704589_SNP A G 0.05521 9 154 0.8371 8.3550363401168004E-01
X_12704929_SNP C A 0.07975 13 150 0.1433 1.3813707352516380E-01
X_12704931_SNP T A 0.07453 12 149 0.3296 3.2627458499616413E-01
X_12705282_SNP T G 0.1667 25 125 0.9443 9.4266760153778650E-01
X_12705283_SNP T C 0.1477 22 127 0.9735 9.7264527969752179E-01
X_12705315_DEL A AG 0.2375 38 122 0.5219 5.1442452160613028E-01
X_12705449_INS TGT T 0.0597 8 126 0.9564 9.5637731385947145E-01
X_12705825_SNP G T 0.07006 11 146 0.298 2.8506918813148341E-01
X_12705983_SNP T A 0.07285 11 140 0.6585 6.4520356560119796E-01
X_12706039_SNP A G 0.07051 11 145 0.926 9.2399839811470186E-01
X_12706532_SNP T C 0.1049 17 145 0.1157 1.1245261636063564E-01
X_12706556_SNP C T 0.1111 18 144 0.1253 1.2281723189330296E-01
X_12707167_SNP C T 0.08589 14 149 0.7398 7.3645012570243296E-01
X_12707472_SNP A G 0.3375 54 106 0.3111 3.3107539454440515E-01
X_12707482_INS A AC 0.3374 55 108 0.1656 1.5984283152361289E-01
X_12707585_SNP G C 0.481 76 82 0.7405 7.3494731719319428E-01
X_12707641_SNP C T 0.2727 45 120 0.6062 6.0342746056065399E-01
X_12707655_SNP G A 0.3642 59 103 0.02789 2.6152141751992954E-02
X_12707693_SNP T C 0.3602 58 103 0.0841 8.2283530905548727E-02
X_12707756_SNP T C 0.2963 48 114 0.04277 4.1030829270059778E-02
X_12707822_SNP C T 0.09259 15 147 0.6703 6.6676560992063494E-01
X_12707830_SNP T C 0.3625 58 102 0.06951 6.3513654981538908E-02
X_12709389_SNP G C 0.1062 17 143 0.9281 9.2650310243256928E-01
X_12711660_SNP G T 0.09929 14 127 0.1311 1.5604730339316863E-01
X_12711828_SNP G C 0.0641 10 146 0.1409 1.3145745384302221E-01
X_12712461_SNP C T 0.09816 16 147 0.2126 2.0924863215027878E-01
X_12712507_SNP A C 0.07975 13 150 0.55 5.4759098954389174E-01
X_12712509_SNP T A 0.09202 15 148 0.4079 4.0507978395745503E-01
X_12712570_SNP C G 0.07975 13 150 0.2132 2.1043138531296601E-01
X_12712581_SNP T G 0.08589 14 149 0.1249 1.2512632327478501E-01
X_12712586_SNP A G 0.07975 13 150 0.1087 1.0659079934061211E-01
X_12712590_SNP A C 0.08075 13 148 0.1167 1.1425038487604522E-01
X_12712600_SNP A G 0.08075 13 148 0.1127 1.0841222119905380E-01
X_12712601_SNP C A 0.08642 14 148 0.14 1.3639609477136583E-01
X_12713774_SNP T C 0.06667 11 154 0.3845 3.8088954154247701E-01
X_12714974_SNP G T 0.0625 10 150 0.1977 1.8938061038172449E-01
X_12715004_INS TC T 0.0559 9 152 0.4305 4.3202538868760965E-01
X_12715062_SNP A G 0.09202 15 148 0.4644 4.6043925730736734E-01
X_12715149_SNP T C 0.1118 18 143 0.4203 4.1417208443009179E-01
X_12715151_SNP T C 0.06707 11 153 0.148 1.4393889264087745E-01
X_12715301_SNP G C 0.1988 32 129 0.137 1.3161938175856847E-01
X_12715302_SNP A C 0.1304 21 140 0.03792 3.5269909268701910E-02
X_12715347_SNP A C 0.1902 31 132 0.09275 9.0192440699824017E-02
X_12715427_SNP T C 0.1963 32 131 0.01599 1.4684922092806540E-02
X_12715494_SNP A T 0.1728 28 134 0.02703 2.5619620611224494E-02
X_12715495_SNP T C 0.1935 30 125 0.02117 1.9540333164232617E-02
X_12715555_INS ATGTA A 0.1218 19 137 0.03229 2.7465631567421996E-02
X_12716697_SNP C T 0.1975 32 130 0.1376 1.6646332978270861E-01
X_12716893_INS T TT 0.2055 30 116 0.728 7.3843535333082388E-01
X_12717090_SNP G C 0.2642 42 117 0.5268 5.2885028331441530E-01
X_12717098_SNP A T 0.2687 43 117 0.3535 3.4527717196828445E-01
X_12717264_SNP A C 0.4843 77 82 0.2533 2.4516485968488411E-01
X_12717281_DEL T TTGCCTTATTGCTTTCGCTTGTTTT 0.1409 21 128 0.4499 4.7403054955561619E-01
X_12717328_SNP T C 0.441 71 90 0.4105 4.0149111981720265E-01
X_12717525_SNP T C 0.4968 78 79 0.07173 6.6208590704998058E-02
X_12717545_SNP C T 0.4294 70 93 0.08901 8.4900184266788248E-02
X_12717579_SNP A G 0.4472 72 89 0.04709 4.3572301153942151E-02
X_12717601_SNP G A 0.3875 62 98 0.2221 2.1324929046707819E-01
X_12717732_SNP T C 0.3875 62 98 0.4104 4.0255145724716790E-01
X_12717752_SNP A C 0.319 52 111 0.1866 1.8193963029576588E-01
X_12717754_INS ATG A 0.3232 53 111 0.1903 1.8700885235337006E-01
X_12717756_SNP A C 0.325 52 108 0.174 1.6847483372810768E-01
X_12717761_DEL G ACGACTTTAT 0.2745 42 111 0.09065 8.2473778505139483E-02
X_12718231_SNP A C 0.1176 18 135 0.5382 5.7063218433303842E-01
X_12718493_SNP T C 0.2099 34 128 0.5635 5.5728069619326859E-01
X_12718500_SNP G T 0.2013 32 127 0.5952 5.8678460871619342E-01
X_12718503_INS AA A 0.1895 29 124 0.5556 5.5244137606898380E-01
X_12718511_SNP G A 0.2375 38 122 0.7184 7.1363355306505771E-01
X_12718529_SNP C A 0.2278 36 122 0.8005 8.0058235976796910E-01
X_12718553_SNP A C 0.239 38 121 0.994 9.9386737940723113E-01
X_12718574_SNP C G 0.09938 16 145 0.7488 7.4519620124637287E-01
X_12718677_SNP C G 0.1235 20 142 0.6548 6.4978043220152215E-01
X_12718923_SNP C T 0.1358 22 140 0.9071 9.0573975054710865E-01
X_12718968_SNP G A 0.1049 17 145 0.5613 5.6296717330621471E-01
X_12719102_SNP C T 0.05521 9 154 0.6045 5.9976436564878743E-01
X_12719128_SNP C A 0.4067 61 89 0.003602 3.1657823107608314E-03
X_12719378_SNP C A 0.2453 39 120 0.02117 1.9432150317905253E-02
X_12719435_SNP A C 0.3974 60 91 0.1148 1.0445330973525779E-01
X_12719474_SNP T A 0.109 17 139 0.8865 8.8471809700274651E-01
X_12719477_SNP T G 0.1195 19 140 0.5763 5.6992301412336688E-01
X_12719500_SNP C T 0.1111 18 144 0.5688 5.6396629026736100E-01
X_12719539_SNP C T 0.1203 19 139 0.9967 9.9674104654766627E-01
X_12719600_SNP T A 0.2531 41 121 0.02375 2.3491631129771089E-02
X_12719661_SNP C T 0.3544 56 102 0.2546 2.4303855848698308E-01
X_12719663_SNP T C 0.06135 10 153 0.9851 9.8521142758834857E-01
X_12719791_SNP C G 0.05455 9 156 0.5356 5.3244991172799927E-01
X_12719887_SNP G T 0.3086 50 112 0.02272 2.0551977721173460E-02
X_12719959_SNP G A 0.2687 43 117 0.01992 1.7494715447884363E-02
X_12720021_SNP T A 0.2439 40 124 0.02833 2.6697591692305636E-02
X_12720080_SNP T A 0.2346 38 124 0.01527 1.3743468365089629E-02
X_12720086_SNP A G 0.2236 36 125 0.01155 1.1215597380764235E-02
X_12720088_SNP A C 0.2342 37 121 0.02645 2.3111415754280031E-02
X_12720089_SNP C T 0.2331 38 125 0.02944 2.7970492598477233E-02
X_12720120_SNP G T 0.08537 14 150 0.9151 9.1422680766438502E-01
X_12720129_SNP T A 0.08537 14 150 0.9163 9.1543158504062450E-01
X_12720235_SNP T C 0.2346 38 124 0.02104 1.9610092932810474E-02
X_12720237_SNP C A 0.06173 10 152 0.6146 6.0984162587134172E-01
X_12720351_INS CGCCCCTGGATTTCTAGAGCC C 0.3841 58 93 0.07256 6.3735972611307687E-02
X_12720369_SNP T C 0.08537 14 150 0.8898 8.8906713367311963E-01
X_12720488_SNP A G 0.275 44 116 0.01221 1.1294296456497281E-02
X_12720501_SNP C A 0.329 51 104 0.05204 4.7576422512578591E-02
X_12720544_SNP C T 0.3688 59 101 0.07949 7.4624170433405565E-02
X_12720581_SNP G A 0.05455 9 156 0.4884 4.8505633107003254E-01
X_12720677_SNP A G 0.1098 18 146 0.5434 5.3932345406442361E-01
X_12720882_SNP A C 0.3519 57 105 0.1025 1.0395807817197633E-01
X_12720883_SNP C T 0.3519 57 105 0.2525 3.0174092274102593E-01
X_12720893_SNP A C 0.1049 17 145 0.04735 4.6189625474029453E-02
X_12720911_SNP A G 0.2469 40 122 0.3731 3.6542018604867921E-01
X_12721050_SNP C T 0.3631 57 100 0.2121 2.1453679750518229E-01
X_12721053_SNP T A 0.07362 12 151 0.8897 8.9048444643519065E-01
X_12721061_SNP A G 0.07273 12 153 0.4403 4.3675986866706829E-01
X_12721066_SNP G T 0.4277 68 91 0.3003 2.9122086937119618E-01
X_12721067_SNP T G 0.2785 44 114 0.1785 1.6903588633237232E-01
X_12721071_INS ACAAAAATGATA A 0.4437 71 89 0.2541 2.4505005350290754E-01
X_12721077_SNP G A 0.3585 57 102 0.08454 7.7166121453249428E-02
X_12721118_SNP C T 0.06061 10 155 0.6108 6.0808564258310416E-01
X_12721122_SNP A T 0.07273 12 153 0.4175 4.1395476140466525E-01
X_12721150_SNP C T 0.3851 62 99 0.3922 3.8316415631371636E-01
X_12721399_SNP C T 0.2284 37 125 0.3305 3.2284930377753662E-01
X_12721427_SNP C T 0.2716 44 118 0.1841 1.8398321620898805E-01
X_12721440_DEL G GACTCCCAG 0.1437 23 137 0.3227 3.1395657896097362E-01
X_12721459_SNP G T 0.06098 10 154 0.802 8.0008596073317106E-01
X_12721638_DEL C CCCC 0.2222 34 119 0.1373 1.2458268540108075E-01
X_12721646_SNP T C 0.1062 17 143 0.1508 1.4246155822894124E-01
X_12721668_SNP C T 0.1288 21 142 0.2523 2.4668728353201841E-01
X_12721798_SNP G C 0.128 21 143 0.7098 7.0702683682237732E-01
X_12721829_DEL C CAC 0.1338 21 136 0.7696 7.6282324014032277E-01
X_12721871_SNP C T 0.1688 27 133 0.9361 9.3502886636751092E-01
X_12722036_SNP T C 0.1366 22 139 0.5277 5.2071288988820053E-01
X_12722072_SNP A C 0.1429 23 138 0.4165 4.0873018747097500E-01
X_12722093_SNP C T 0.2284 37 125 0.516 5.0960807430920041E-01
X_12722108_SNP T A 0.2393 39 124 0.3849 3.7834214242805975E-01
X_12722141_SNP T C 0.07362 12 151 0.6184 6.1542126013319576E-01
X_12722144_SNP G C 0.07927 13 151 0.8665 8.6526633719816504E-01
X_12722153_SNP C A 0.05488 9 155 0.2028 1.9835535106670155E-01
X_12722201_SNP G A 0.1615 26 135 0.8226 8.2025835720094631E-01
X_12722306_SNP A G 0.3419 53 102 0.2294 2.2315450455025965E-01
X_12722312_SNP C G 0.4025 64 95 0.6114 6.0380030950398955E-01
X_12722416_INS C CGC 0.4797 71 77 0.963 9.6202669534186280E-01
X_12722543_SNP A T 0.2073 34 130 0.6155 6.1308634530473527E-01
X_12722557_SNP G A 0.08485 14 151 0.2988 2.9506875382630360E-01
X_12722583_SNP G A 0.1975 32 130 0.5471 5.4055065119515688E-01
X_12722629_SNP C T 0.2609 42 119 0.2566 2.5363476446436151E-01
X_12722634_DEL G GAGCTTCT 0.1963 32 131 0.8898 8.8866671986295542E-01
X_12722657_SNP A T 0.06748 11 152 0.2657 2.5960129482506089E-01
X_12722721_SNP G A 0.1975 32 130 0.6299 6.3632924110316047E-01
X_12722757_SNP T C 0.472 76 85 0.5079 5.0347679836257964E-01
X_12722960_SNP T G 0.05455 9 156 0.6891 6.8687455143008891E-01
X_12723050_SNP C T 0.1235 20 142 0.6687 6.6346685417954854E-01
X_12723285_SNP A T 0.05521 9 154 0.3038 2.9763969259655043E-01
X_12723397_SNP G A 0.06289 10 149 0.7514 7.4757177960750054E-01
X_12723474_SNP T C 0.08696 14 147 0.879 8.7675267566789161E-01
X_12723495_SNP A G 0.09697 16 149 0.7511 7.4923365647144635E-01
X_12723816_SNP A G 0.05488 9 155 0.298 2.9292657154716795E-01
X_12723987_SNP A G 0.07643 12 145 0.8916 8.8961905035130640E-01
X_12724224_SNP G A 0.0915 14 139 0.8738 8.7167781700842029E-01
X_12724233_SNP G C 0.07006 11 146 0.7632 7.6203403981050633E-01
X_12724302_SNP T C 0.06748 11 152 0.5156 5.1015536399984718E-01
X_12724446_SNP C T 0.118 19 142 0.5991 5.9492297204730926E-01
X_12724641_SNP G T 0.05488 9 155 0.9377 9.3709706938304449E-01
X_12725157_SNP T C 0.08025 13 149 0.5595 5.5619018727139369E-01
X_12727345_SNP T A 0.08163 12 135 0.9943 9.9402645970107772E-01
X_12727724_SNP A G 0.2147 35 128 0.6441 6.3981286353437672E-01
X_12728369_SNP C A 0.4688 75 85 0.8217 8.1806359041685850E-01
X_12728390_SNP G C 0.07975 13 150 0.8785 8.7721510663020652E-01
X_12728691_SNP A T 0.1195 19 140 0.423 4.5325838111205763E-01
X_12728793_SNP T A 0.3636 56 98 0.8051 7.9791202569250874E-01
X_12728824_SNP T C 0.1519 24 134 0.951 9.4994045997599263E-01
X_12728827_INS T TA 0.3442 53 101 0.8945 8.9097873498129432E-01
X_12728859_SNP C A 0.1806 28 127 0.6276 6.2501895374458449E-01
X_12728933_SNP T A 0.3462 54 102 0.561 5.5338288461707452E-01
X_12728942_SNP A C 0.1013 16 142 0.2818 2.6859877057499193E-01
X_12729040_SNP A C 0.2911 46 112 0.8173 8.1328130307722823E-01
X_12729050_SNP A G 0.3032 47 108 0.8807 8.7704445410133092E-01
X_12729060_SNP A T 0.3481 55 103 0.7992 7.9909298701890719E-01
X_12729091_DEL ACACACT A 0.3158 48 104 0.7228 7.3285337807835083E-01
X_12729105_DEL AC A 0.3442 53 101 0.7873 7.9608312800075309E-01
X_12729119_SNP A T 0.1572 25 134 0.925 9.2316764430187592E-01
X_12729337_SNP A G 0.07927 13 151 0.2942 2.8901364322017675E-01
X_12729451_SNP T C 0.1772 28 130 0.552 5.4675238239748780E-01
X_12729468_DEL A ACACA 0.06875 11 149 0.4234 4.1437398751302046E-01
X_12729477_SNP C A 0.08025 13 149 0.2522 2.4415791877507553E-01
X_12729478_SNP A G 0.07453 12 149 0.2013 1.9247012459564272E-01
X_12729484_SNP T C 0.07453 12 149 0.2582 2.4991809239924134E-01
X_12729497_DEL C CATACACACACAGC 0.2405 38 120 0.8002 7.9511813355163907E-01
X_12729511_SNP G A 0.3484 54 101 0.01623 1.6582737966891400E-02
X_12729526_SNP T A 0.2236 36 125 0.7589 7.5463797031410418E-01
X_12729650_DEL A AAA 0.1875 27 117 0.8103 8.0170445870463891E-01
X_12729662_SNP A G 0.223 33 115 0.8143 8.0466213461586833E-01
X_12729670_SNP T A 0.125 17 119 0.6936 6.7052747770222210E-01
X_12729680_INS AGAAAA A 0.2053 31 120 0.6838 6.7926070939711081E-01
X_12729685_SNP G A 0.4122 61 87 0.3976 3.8890442076423071E-01
X_12729765_SNP A C 0.2125 34 126 0.07978 7.4367537101548795E-02
X_12729946_SNP A G 0.4103 64 92 0.6755 6.9543340703045664E-01
X_12730017_SNP A G 0.05556 9 153 0.2277 2.2024009700087555E-01
X_12730048_INS CATTTCCTTT C 0.277 41 107 0.6547 6.4094009361641491E-01
X_12730090_SNP G A 0.2662 37 102 0.667 6.7446799497384813E-01
X_12730119_SNP G C 0.2714 38 102 0.8569 8.6213245009954298E-01
X_12730122_SNP T C 0.2878 40 99 0.8387 8.4388006185231734E-01
X_12730125_SNP A T 0.2806 39 100 0.9798 9.8046090823865961E-01
X_12730128_SNP A T 0.2817 40 102 0.9061 9.1054830790148822E-01
X_12730156_SNP T C 0.3264 47 97 0.2754 2.5246584122694282E-01
X_12730170_SNP G A 0.05333 8 142 0.1976 1.8894025554106275E-01
X_12730183_SNP C A 0.2568 38 110 0.5564 5.4364474526138218E-01
X_12730191_SNP A C 0.2115 33 123 0.8261 8.2138117506797803E-01
X_12730203_SNP T A 0.0559 9 152 0.2177 2.0911098540803619E-01
X_12730223_SNP G A 0.2893 46 113 0.5171 5.0749761921109515E-01
X_12730225_SNP A G 0.283 45 114 0.5008 4.8996923051803198E-01
X_12730375_SNP T C 0.2733 44 117 0.4256 4.1791985834764256E-01
X_12730396_SNP T C 0.09816 16 147 0.3835 3.7738262361794184E-01
X_12730456_SNP G A 0.3544 56 102 0.1074 1.0555524976570929E-01
X_12730510_SNP A C 0.1043 17 146 0.2471 2.4351644728979394E-01
X_12730603_SNP C A 0.1456 23 135 0.2742 2.6134138422934672E-01
X_12730674_SNP T C 0.4277 68 91 0.1208 1.1341441354595605E-01
X_12730708_SNP C G 0.118 19 142 0.771 7.6819776494104453E-01
X_12730710_SNP G A 0.1296 21 141 0.6455 6.4086332593175066E-01
X_12730718_SNP A G 0.125 20 140 0.5142 5.0582859411849657E-01
X_12730864_INS TT T 0.1119 16 127 0.593 5.7901301110310510E-01
X_12731135_SNP C T 0.1768 29 135 0.1139 1.1058177828946492E-01
X_12731235_SNP A C 0.3797 60 98 0.08084 7.5382317267818744E-02
X_12731238_SNP G T 0.1824 29 130 0.1778 1.6997181810178008E-01
X_12731242_SNP C A 0.1812 29 131 0.1437 1.3776952443101154E-01
X_12731356_SNP T C 0.4375 70 90 0.02351 2.1405028619682440E-02
X_12731389_SNP A C 0.4877 79 83 0.02153 2.0744087925211516E-02
X_12731456_DEL T TCAC 0.2885 45 111 0.03134 2.8679407105476874E-02
X_12731467_SNP T C 0.4013 63 94 0.01074 9.6380367227808083E-03
X_12731468_SNP C A 0.3063 49 111 0.01494 1.3687296816768807E-02
X_12731518_SNP A T 0.2125 34 126 0.1163 1.1238805441530519E-01
X_12731548_SNP T A 0.1698 27 132 0.7277 7.2276215358217288E-01
X_12731601_SNP G C 0.4231 66 90 0.05074 4.5878198420190572E-02
X_12731687_SNP A C 0.1097 17 138 0.09915 9.2971524184985110E-02
X_12731939_SNP G A 0.2642 42 117 0.009648 8.1681141983697362E-03
X_12732036_SNP G A 0.3563 57 103 0.3738 3.6419256822207535E-01
X_12732039_DEL G GAGAGATAGAGAGAG 0.1716 23 111 0.3367 3.3882427369990153E-01
X_12732215_SNP C T 0.35 56 104 0.8721 8.6982373119977208E-01
X_12732384_SNP A G 0.3797 60 98 0.9295 9.2864089996522947E-01
X_12732397_SNP T A 0.3571 55 99 0.9362 9.3470521812557594E-01
X_12732403_SNP C A 0.3654 57 99 0.991 9.9082809473570244E-01
X_12732414_SNP T C 0.4167 65 91 0.1785 1.6466911953606966E-01
X_12732457_SNP A G 0.4052 62 91 0.2352 2.1814320344794946E-01
X_12732522_DEL T TT 0.3247 50 104 0.8693 8.6677511551771369E-01
X_12732527_SNP T G 0.4654 74 85 0.04521 4.1406511004117900E-02
X_12732540_SNP G A 0.4601 75 88 0.0573 5.4322236364094487E-02
X_12732542_SNP A G 0.358 58 104 0.717 7.1282017851200452E-01
X_12732567_SNP C T 0.3519 57 105 0.7624 7.5893416795649771E-01
X_12732576_SNP G A 0.1768 29 135 0.03655 3.4940187135806121E-02
X_12732642_SNP G T 0.4125 66 94 0.7311 7.2582771428106252E-01
X_12732685_DEL T TAT 0.3125 50 110 0.9974 9.9735313916344714E-01
X_12732776_INS TT T 0.0974 15 139 0.03673 3.1634701830380925E-02
X_12732781_SNP G T 0.441 71 90 0.2253 2.2107243898811024E-01
X_12732882_SNP C T 0.3585 57 102 0.268 2.5696480064790739E-01
X_12732883_SNP C A 0.3648 58 101 0.2804 2.7210254137401846E-01
X_12732898_SNP T C 0.2182 36 129 0.6045 6.0175278845418756E-01
X_12733191_SNP G A 0.1812 29 131 0.2158 2.1083399761383648E-01
X_12733290_SNP T G 0.4969 80 81 0.5807 5.7342536504434871E-01
X_12733302_INS ATTTGAAC T 0.4837 74 79 0.6088 5.9479188999328780E-01
X_12733312_SNP T A 0.5 80 80 0.6558 6.4991363182222051E-01
X_12733341_SNP C T 0.4966 73 74 0.72 7.0846081443582365E-01
X_12733344_SNP A T 0.4966 72 73 0.7469 7.4126325996672549E-01
X_12733350_SNP A T 0.4931 71 73 0.6002 5.7902546416057277E-01
X_12733360_SNP A T 0.1655 24 121 0.4598 4.3908276832965099E-01
X_12733361_SNP G A 0.1689 25 123 0.4016 3.7979302972846640E-01
X_12733385_SNP A T 0.3014 44 102 0.2164 2.0308277263650243E-01
X_12733400_SNP G A 0.3087 46 103 0.1466 1.3144690539048576E-01
X_12733432_SNP A C 0.2403 37 117 0.316 3.0378440036840060E-01
X_12733458_SNP T C 0.3052 47 107 0.1942 1.9041484417597854E-01
X_12733477_SNP A G 0.3484 54 101 0.3804 3.7344956043843447E-01
X_12733478_SNP C A 0.3484 54 101 0.4927 4.9176505642051438E-01
X_12733645_SNP G A 0.07595 12 146 0.6448 6.4202385568741105E-01
X_12733648_SNP T C 0.07595 12 146 0.3059 2.9688161258368584E-01
X_12733685_SNP T A 0.06452 10 145 0.3889 3.7718603768289416E-01
X_12733723_INS TT T 0.05769 9 147 0.5308 5.2225694754607521E-01
X_12733744_SNP C T 0.07407 12 150 0.2925 2.8744975548938589E-01
X_12733758_SNP G T 0.07407 12 150 0.2925 2.8744975548938589E-01
X_12733760_SNP A T 0.0679 11 151 0.1525 1.4701202863127816E-01
X_12733774_SNP A T 0.0679 11 151 0.5472 5.4457772987374109E-01
X_12733788_SNP G A 0.07362 12 151 0.2799 2.7329640223113438E-01
X_12733886_SNP A C 0.05625 9 151 0.3805 3.7994105464544614E-01
X_12734000_SNP A C 0.1697 28 137 0.1405 1.3750611283940173E-01
X_12734284_SNP T A 0.3396 54 105 0.3689 3.6376003631036236E-01
X_12734544_SNP G A 0.2037 33 129 0.7807 7.7810403513563964E-01
X_12734895_SNP C G 0.06211 10 151 0.7392 7.3474161370302238E-01
X_12734921_INS AGCCA A 0.07362 12 151 0.8074 8.0519578350428689E-01
X_12734929_SNP G C 0.07362 12 151 0.8074 8.0519578350428689E-01
X_12734941_SNP G A 0.1258 20 139 0.4304 4.1984993377214397E-01
X_12734980_SNP C T 0.135 22 141 0.6938 6.9068023421522018E-01
X_12735047_SNP G C 0.2284 37 125 0.6564 6.5264338961435309E-01
X_12735062_SNP A G 0.08025 13 149 0.9915 9.9136781342707392E-01
X_12735111_SNP T A 0.1304 21 140 0.5055 4.9965259419060848E-01
X_12735131_SNP A G 0.2346 38 124 0.5896 5.8490921324969847E-01
X_12735296_SNP G C 0.1062 17 143 0.1262 1.1990151099846635E-01
X_12735523_SNP T A 0.1159 19 145 0.2135 2.0861987211016841E-01
X_12735524_SNP A T 0.1159 19 145 0.2184 2.1418794399841068E-01
X_12735562_SNP G C 0.09868 15 137 0.06468 5.4932845705383482E-02
X_12735591_INS TT T 0.06338 9 133 0.06599 5.4609410843365028E-02
X_12735597_SNP A G 0.08725 13 136 0.02529 1.9404687830067949E-02
X_12735810_SNP G C 0.07453 12 149 0.8246 8.2134808388964309E-01
X_12735871_SNP T A 0.06098 10 154 0.9128 9.1185558154021951E-01
X_12735998_SNP T G 0.06748 11 152 0.4128 4.0664829576916628E-01
X_12736056_INS CAC C 0.07333 11 139 0.775 7.6642597881386820E-01
X_12736142_SNP C A 0.1779 29 134 0.3465 3.4037856728425486E-01
X_12736308_SNP A T 0.1227 20 143 0.9877 9.8752192105224434E-01
X_12736370_SNP A G 0.1288 21 142 0.8042 8.0177146865774085E-01
X_12736371_SNP A C 0.1296 21 141 0.9255 9.2527338035803752E-01
X_12736373_SNP G C 0.1296 21 141 0.7657 7.6220530742656745E-01
X_12736374_SNP A C 0.1288 21 142 0.9378 9.3769528282840664E-01
X_12737046_INS ATA A 0.1507 22 124 0.493 4.7335592016900796E-01
X_12737132_SNP C T 0.4969 79 80 0.7918 7.8775272373780036E-01
X_12737133_SNP C T 0.5 79 79 0.9069 9.0435372432612748E-01
X_12737420_SNP T G 0.2025 32 126 0.5717 5.6744044981600483E-01
X_12737624_SNP G A 0.2966 43 102 0.2742 2.5303342232193038E-01
X_12737715_SNP A T 0.1854 28 123 0.4512 4.3398066366464150E-01
X_12737752_SNP A T 0.1859 29 127 0.7839 7.8256526462334131E-01
X_12737901_SNP T A 0.1711 26 126 0.9293 9.2842374041188980E-01
X_12738024_SNP G A 0.1925 31 130 0.9347 9.3369560972012233E-01
X_12738029_SNP A G 0.1887 30 129 0.723 7.1850401830561883E-01
X_12738070_SNP A C 0.1914 31 131 0.7418 7.3833052640633556E-01
X_12738281_SNP C T 0.2053 31 120 0.9993 9.9934166542775293E-01
X_12738422_SNP T C 0.2683 44 120 0.2633 2.5820340632126482E-01
X_12738452_SNP A C 0.3563 57 103 0.2942 2.9140728000478977E-01
X_12738453_SNP A C 0.3544 56 102 0.2554 2.4500947672004225E-01
X_12738455_SNP C A 0.3519 57 105 0.1138 1.1685601599327433E-01
X_12738487_SNP G A 0.2716 44 118 0.2457 2.4790899452865089E-01
X_12738488_SNP G A 0.3625 58 102 0.7778 7.7737695200618395E-01
X_12738510_SNP C T 0.2654 43 119 0.2386 2.3184500770974570E-01
X_12738513_SNP A C 0.3608 57 101 0.8615 8.5818017993182738E-01
X_12738514_SNP A C 0.3567 56 101 0.7888 7.8529328819888111E-01
X_12738519_DEL AA C 0.3613 56 99 0.88 8.7753897060553132E-01
X_12738533_SNP T A 0.3585 57 102 0.8104 8.0632036568293752E-01
X_12738534_SNP C A 0.359 56 100 0.8272 8.2188668897045403E-01
X_12738538_SNP C T 0.3654 57 99 0.9267 9.2624253823597646E-01
X_12738541_SNP C T 0.3608 57 101 0.8259 8.2169474590701175E-01
X_12738551_SNP A T 0.3648 58 101 0.8433 8.3989927634383477E-01
X_12738560_SNP T C 0.3949 62 95 0.6862 6.8564735208533811E-01
X_12738561_DEL A AC 0.2222 36 126 0.8812 8.7934864785008870E-01
X_12738593_DEL ATACCATGAA A 0.3648 58 101 0.8909 8.8874552419978170E-01
X_12738937_SNP C T 0.4214 67 92 0.9889 9.8863951053649601E-01
X_12739013_SNP A G 0.462 73 85 0.9003 8.9828745447990810E-01
X_12739059_SNP A G 0.4625 74 86 0.5734 5.6982380725444703E-01
X_12739308_SNP T C 0.4873 77 81 0.5382 5.3145421391382230E-01
X_12739386_SNP C G 0.2956 47 112 0.494 4.8550257913937023E-01
X_12739402_SNP G A 0.4843 77 82 0.5623 5.5441330467412053E-01
X_12739563_SNP A C 0.4777 75 82 0.6232 6.2016098022036603E-01
X_12739720_SNP T C 0.4937 78 80 0.1545 1.4481721095799982E-01
X_12740547_SNP C T 0.5 77 77 0.9479 9.4695389174706823E-01
X_12740939_SNP T A 0.3609 48 85 0.4947 5.1584798294638012E-01
X_12740970_SNP C T 0.3718 58 98 0.4337 4.3408196440014868E-01
X_12741039_SNP C T 0.118 19 142 0.1754 1.7893977527249783E-01
X_12741060_SNP A T 0.4474 68 84 0.8393 8.4205380329999746E-01
X_12741064_SNP T C 0.4408 67 85 0.8411 8.4254512657137604E-01
X_12741076_SNP T A 0.1069 17 142 0.8626 8.6227489673625091E-01
X_12741109_SNP A T 0.2903 45 110 0.4452 4.4455494212642177E-01
X_12741126_SNP G A 0.2885 45 111 0.4359 4.3425963532291678E-01
X_12741130_SNP G C 0.2821 44 112 0.4519 4.4697738413238342E-01
X_12741149_SNP T C 0.4359 68 88 0.9783 9.7827352741571649E-01
X_12741211_SNP T A 0.2812 45 115 0.5988 6.0032422087692416E-01
X_12741341_SNP T C 0.1875 30 130 0.4418 4.4154992809691218E-01
X_12741346_SNP C T 0.1824 29 130 0.4675 4.6592755992918522E-01
X_12741398_SNP A G 0.2628 41 115 0.4816 4.7758515791722633E-01
X_12741543_SNP A C 0.1847 29 128 0.3207 3.1773029192843139E-01
X_12741600_SNP A C 0.3949 62 95 0.8732 8.7302943579910419E-01
X_12741616_SNP A T 0.1296 21 141 0.09498 8.9817876390447249E-02
X_12741636_SNP C G 0.4286 66 88 0.4511 4.3427824742194721E-01
X_12741640_SNP G A 0.2704 43 116 0.4958 4.8710230989222536E-01
X_12741987_SNP T C 0.1125 18 142 0.054 4.9021325461385004E-02
X_12742012_SNP T C 0.05488 9 155 0.7872 7.8505086668414115E-01
X_12742100_SNP A G 0.128 21 143 0.7282 7.2548828857505510E-01
X_12742126_SNP A T 0.05556 9 153 0.02279 2.0642562961020884E-02
X_12742387_SNP A C 0.358 58 104 0.02464 2.2459727066810885E-02
X_12742472_SNP C T 0.06098 10 154 0.2192 2.1430907768623830E-01
X_12742526_SNP C A 0.05556 9 153 0.3149 3.0913906270958658E-01
X_12742692_SNP C G 0.3899 62 97 0.1107 1.0211061023561219E-01
X_12742751_SNP T C 0.3503 55 102 0.4689 4.6505681056677628E-01
X_12742832_SNP G T 0.05488 9 155 0.7959 7.9378641457587473E-01
X_12743160_SNP A C 0.0559 9 152 0.5824 5.7491618315699267E-01
X_12743744_SNP G T 0.2721 37 99 0.621 6.0516905005147525E-01
X_12743746_SNP C T 0.3161 49 106 0.414 3.9709561620322731E-01
X_12743782_INS A AA 0.2446 34 105 0.4782 4.5570255132197535E-01
X_12743864_SNP C T 0.2805 46 118 0.6111 6.0725272727230917E-01
X_12743956_SNP C T 0.3141 49 107 0.8365 8.3524461846948583E-01
X_12743977_SNP A C 0.3125 50 110 0.5681 5.6637421550006817E-01
X_12744019_SNP T G 0.3086 50 112 0.9772 9.7708946447328993E-01
X_12744045_SNP G C 0.3043 49 112 0.6958 7.0010202354942153E-01
X_12744046_SNP G T 0.2981 48 113 0.7623 7.6120072182819709E-01
X_12744149_DEL TATATAAAATTGGCG A 0.2988 49 115 0.9984 9.9839129817092875E-01
X_12744167_SNP G A 0.283 45 114 0.7881 7.8400458001700479E-01
X_12744172_SNP A T 0.3057 48 109 0.9636 9.6262259065536282E-01
X_12744181_DEL ATA T 0.3106 50 111 0.9374 9.3621102591512417E-01
X_12744195_DEL TAA T 0.3203 49 104 0.8386 8.3357598195350735E-01
X_12744200_SNP A G 0.3043 49 112 0.9675 9.6684477931466883E-01
X_12744214_SNP T G 0.3019 48 111 0.8803 8.7775935663235649E-01
X_12744217_SNP G A 0.2945 48 115 0.9051 9.0574050834886899E-01
X_12744393_SNP A G 0.4872 76 80 0.7416 7.3828919378801139E-01
X_12744473_SNP T C 0.07879 13 152 0.08829 8.5879336074147550E-02
X_12744563_SNP A T 0.09756 16 148 0.9193 9.1853403634641118E-01
X_12744952_SNP T A 0.05488 9 155 0.2796 2.7546058415972052E-01
X_12745287_SNP T C 0.09877 16 146 0.2807 2.7274676516707319E-01
X_12745309_SNP T A 0.1235 20 142 0.2498 2.4231988235698909E-01
X_12745447_DEL AA A 0.2847 41 103 0.3093 2.8854582608751622E-01
X_12745621_SNP G C 0.4968 78 79 0.4346 4.3124131174280422E-01
X_12745653_SNP A G 0.4969 79 80 0.4391 4.3263321379916730E-01
X_12745692_SNP C G 0.4805 74 80 0.4319 4.2140711391927455E-01
X_12745704_SNP G C 0.4765 71 78 0.3098 2.9039463534429433E-01
X_12745707_SNP G A 0.4733 71 79 0.3388 3.2253823606827847E-01
X_12745732_SNP G A 0.4737 72 80 0.3996 3.9887159954324314E-01
X_12745770_SNP G A 0.4903 76 79 0.3209 3.1497090811628037E-01
X_12745777_SNP T A 0.4938 79 81 0.2816 2.7402628832639331E-01
X_12745828_SNP C T 0.4684 74 84 0.09347 1.1736435729081796E-01
X_12745830_SNP C T 0.4747 75 83 0.1318 1.6077642119034075E-01
X_12746023_SNP T C 0.3187 51 109 0.975 9.7463761513345371E-01
X_12746390_SNP T C 0.3312 53 107 0.9018 8.9981212828132695E-01
X_12746451_MNP CCT GGC 0.1656 26 131 0.4577 4.4902744994541621E-01
X_12746585_SNP C T 0.4785 78 85 0.8087 8.0615273345760918E-01
X_12746625_SNP T A 0.4684 74 84 0.9599 9.5964440875423995E-01
X_12746647_SNP T C 0.5 79 79 0.4768 4.7377184522729665E-01
X_12746653_SNP G T 0.4691 76 86 0.9729 9.7281247743474886E-01
X_12746663_SNP A T 0.4969 80 81 0.3041 2.9474701453628971E-01
X_12746676_SNP G C 0.1491 24 137 0.7871 7.8345329348367787E-01
X_12746677_SNP G A 0.4969 79 80 0.3174 3.0547168164828198E-01
X_12746708_SNP A C 0.4037 65 96 0.8543 8.5293267559635666E-01
X_12746710_SNP T C 0.05521 9 154 0.4773 4.7122594966730624E-01
X_12746712_SNP T C 0.05521 9 154 0.4773 4.7122594966730624E-01
X_12746844_SNP C T 0.3871 60 95 0.8061 8.0489466393670983E-01
X_12746892_SNP T C 0.4969 80 81 0.8694 8.6759105038557438E-01
X_12746968_SNP C A 0.2715 41 110 0.9073 9.0632162117691173E-01
X_12747168_SNP A C 0.3766 58 96 0.2701 2.5710885066071776E-01
X_12747420_SNP A G 0.1384 22 137 0.1557 1.4993996127436993E-01
X_12747441_SNP T A 0.3439 54 103 0.5572 5.5069833560365189E-01
X_12747443_SNP G A 0.3481 55 103 0.6911 6.8552086005389146E-01
X_12747450_SNP G A 0.3459 55 104 0.8049 8.0307619238347383E-01
X_12747452_SNP T A 0.1358 22 140 0.2468 2.4146295916600091E-01
X_12747534_INS T TAACAC 0.3268 50 103 0.4768 4.7384133591328126E-01
X_12747546_SNP T C 0.3312 52 105 0.6832 6.7602772743576955E-01
X_12747618_SNP C A 0.3185 50 107 0.9873 9.8708704747323217E-01
X_12747647_SNP T A 0.2099 34 128 0.4983 4.9435946085114923E-01
X_12748023_SNP G A 0.3354 55 109 0.5398 5.3546066844393547E-01
X_12748078_SNP G C 0.2547 41 120 0.3447 3.3571428961690941E-01
X_12748096_SNP A T 0.225 36 124 0.1409 1.3245451037087275E-01
X_12748465_SNP T G 0.4091 63 91 0.06375 8.2657488482562241E-02
X_12748481_SNP T C 0.175 28 132 0.2472 2.4838488573545969E-01
X_12748528_SNP C T 0.4065 63 92 0.4138 4.0971542112807402E-01
X_12748541_SNP T G 0.05769 9 147 0.8933 8.9017101654611308E-01
X_12748547_SNP C T 0.3057 48 109 0.9889 9.8855380232718948E-01
X_12748600_SNP T A 0.411 67 96 0.368 3.6150199551656470E-01
X_12748651_SNP G C 0.3875 62 98 0.2393 2.7959332573949702E-01
X_12748671_SNP A T 0.4074 66 96 0.41 4.0250956486954415E-01
X_12748731_SNP G A 0.2152 34 124 0.239 2.5928526979594380E-01
X_12749031_SNP C A 0.4813 77 83 0.7081 7.0208106324360153E-01
X_12749041_SNP G C 0.4907 79 82 0.8111 8.1240394345260980E-01
X_12749295_SNP A G 0.3949 62 95 0.9446 9.4823733410148647E-01
X_12749352_SNP A G 0.2562 41 119 0.8257 8.2297770488721533E-01
X_12749356_SNP G A 0.2562 41 119 0.7369 7.3909163952533308E-01
X_12749361_SNP G A 0.239 38 121 0.2992 3.3711259152298556E-01
X_12749391_SNP T A 0.1358 22 140 0.5469 5.4265857499226877E-01
X_12749430_SNP T G 0.2938 47 113 0.6695 6.6344117573264305E-01
X_12749438_SNP C T 0.1288 21 142 0.4646 4.5890416023909530E-01
X_12749464_SNP G A 0.1411 23 140 0.5788 5.7391232455954322E-01
X_12749571_SNP T C 0.1553 25 136 0.5735 5.6651147758666154E-01
X_12749578_SNP C T 0.1605 26 136 0.5432 5.3725216928101327E-01
X_12749593_SNP A G 0.1605 26 136 0.6268 6.2139612528625787E-01
X_12749621_SNP T C 0.2901 47 115 0.1638 1.6152473268354939E-01
X_12749670_INS C CG 0.3375 54 106 0.09211 8.5454452532287117E-02
X_12749690_INS A ATAAACACA 0.1329 21 137 0.1703 1.6315888986100802E-01
X_12749752_SNP T C 0.09756 16 148 0.06086 5.8855978065763682E-02
X_12749858_SNP C T 0.3975 64 97 0.7097 7.0481343316354494E-01
X_12749881_SNP A G 0.2437 39 121 0.7125 7.1516876673984797E-01
X_12749992_SNP G A 0.1132 18 141 0.3139 3.0594736081836271E-01
X_12750178_SNP C A 0.284 46 116 0.9687 9.6817592866433233E-01
X_12750391_SNP G A 0.3354 53 105 0.7114 7.1204037269710074E-01
X_12750393_SNP T C 0.4348 70 91 0.6875 6.8227050909539355E-01
X_12750394_SNP A T 0.4383 71 91 0.7441 7.3997849651959291E-01
X_12750509_SNP G T 0.1146 18 139 0.6775 6.6966656591106732E-01
X_12750964_SNP A C 0.2229 35 122 0.7332 7.3140780318391652E-01
X_12750967_SNP T C 0.4479 73 90 0.7583 7.5523981193946210E-01
X_12750975_SNP T A 0.3019 48 111 0.9814 9.8130922306461343E-01
X_12751039_SNP G A 0.4872 76 80 0.2803 2.6939482715058960E-01
X_12751054_SNP C T 0.4937 78 80 0.2624 2.5175809416344208E-01
X_12751137_SNP G A 0.4062 65 95 0.5307 5.3115955849465424E-01
X_12751153_SNP A G 0.1296 21 141 0.2138 2.0767036684344031E-01
X_12751230_SNP A G 0.425 68 92 0.8106 8.0647708061204615E-01
X_12751482_SNP A G 0.09202 15 148 0.6526 6.4954183758143447E-01
X_12752213_SNP A G 0.09756 16 148 0.8659 8.6447429272883902E-01
X_12752214_INS A AAATCTC 0.09816 16 147 0.8708 8.6898866543021269E-01
X_12752216_INS G GAATAAACAATTCT 0.09816 16 147 0.886 8.8463122203600841E-01
X_12752477_SNP G T 0.06098 10 154 0.92 9.1972284195107890E-01
X_12752907_SNP T A 0.118 19 142 0.9787 9.7837013564544384E-01
X_12753200_SNP G A 0.05521 9 154 0.6428 6.3856210519279533E-01
X_12753507_SNP C A 0.06667 11 154 0.7506 7.4875470270756828E-01
X_12753510_SNP A G 0.06098 10 154 0.8843 8.8318585857507981E-01
X_12753624_SNP A G 0.05488 9 155 0.8341 8.3236290758808162E-01
X_12753849_SNP T C 0.06098 10 154 0.6268 6.2381894914995184E-01
X_12753868_SNP C T 0.2994 47 110 0.7534 7.4760745271045859E-01
X_12753878_SNP T C 0.3082 49 110 0.8461 8.4359370869565531E-01
X_12753904_SNP G A 0.3145 50 109 0.9994 9.9938072920866672E-01
X_12753929_INS T TT 0.3425 50 96 0.9435 9.4233891418153037E-01
X_12754030_SNP A G 0.2346 38 124 0.5506 5.4565676302676303E-01
X_12754085_SNP C G 0.1852 30 132 0.7786 7.7568835731972774E-01
X_12754344_INS T TT 0.3145 50 109 0.694 6.8747709106163546E-01
X_12754429_SNP A C 0.1829 30 134 0.9332 9.3257545494003191E-01
X_12754498_SNP T A 0.3374 55 108 0.18 1.7687424138613772E-01
X_12754722_SNP A T 0.1486 22 126 0.02874 2.2084181249813283E-02
X_12754792_INS AGTTATTC A 0.3176 47 101 0.1067 9.6549206303258805E-02
X_12754795_DEL G AACTCGA 0.3248 51 106 0.08128 7.8514211597007194E-02
X_12754875_SNP A C 0.1875 30 130 0.03664 3.3998740016508024E-02
X_12755003_INS CACTGTTGC C 0.125 17 119 0.9206 9.2198886377418299E-01
X_12755055_SNP A C 0.1296 21 141 0.1779 1.7325735983614521E-01
X_12755218_SNP A G 0.242 38 119 0.6756 6.6677480483768536E-01
X_12755293_SNP C A 0.1358 22 140 0.4615 4.5434929293006043E-01
X_12755344_SNP G A 0.3567 56 101 0.09122 8.7277362591998031E-02
X_12755363_SNP A G 0.1069 17 142 0.305 3.3991634671026838E-01
X_12755437_SNP G T 0.1111 18 144 0.03694 3.8155759754931497E-02
X_12755777_SNP A G 0.1863 30 131 0.3776 3.7067329616914380E-01
X_12755820_SNP T C 0.2051 32 124 0.5012 4.9585147072931357E-01
X_12755855_SNP A T 0.2805 46 118 0.7335 7.3092115910867150E-01
X_12756055_SNP A G 0.2222 36 126 0.8058 8.0397065297799208E-01
X_12756075_SNP A T 0.09756 16 148 0.1197 1.1686956081023669E-01
X_12756123_INS AGAAAA A 0.07947 12 139 0.9621 9.6885529391732983E-01
X_12756127_SNP T C 0.2201 35 124 0.7312 7.2829439906510429E-01
X_12756204_SNP A C 0.09146 15 149 0.09426 9.1758354122165153E-02
X_12756206_SNP A G 0.09146 15 149 0.09426 9.1758354122165153E-02
X_12756327_SNP G C 0.09816 16 147 0.07171 7.2341943915801218E-02
X_12756804_SNP A G 0.2945 48 115 0.9873 9.8714650245730917E-01
X_12756893_SNP G T 0.142 23 139 0.01332 1.2177647430792676E-02
X_12757013_SNP C A 0.15 24 136 0.01007 9.0493498414423446E-03
X_12757055_SNP C A 0.06707 11 153 0.7089 7.0592939193334880E-01
X_12757140_SNP G A 0.1515 25 140 0.01351 1.2809586496721774E-02
X_12757295_DEL GA G 0.2297 34 114 0.2261 2.4430594496669433E-01
X_12757390_SNP C A 0.1187 19 141 0.003872 3.2577941786024246E-03
X_12757392_SNP T C 0.1258 20 139 0.005068 4.2008223160136552E-03
X_12757418_SNP A T 0.1299 20 134 0.004631 3.4887038432012147E-03
X_12757429_SNP A T 0.08974 14 142 0.01978 1.7830259842854346E-02
X_12757492_SNP G T 0.08176 13 146 0.1315 1.2863334266698390E-01
X_12757535_SNP T G 0.08974 14 142 0.01283 1.0253065689259206E-02
X_12757543_SNP A C 0.08228 13 145 0.008277 6.7210823106823503E-03
X_12757550_SNP T C 0.121 19 138 0.002647 1.9925173196900705E-03
X_12757806_SNP G T 0.1 16 144 0.02274 1.9926845198912871E-02
X_12757978_SNP T C 0.05521 9 154 0.2681 2.6296523410775452E-01
X_12757982_SNP T C 0.05521 9 154 0.2681 2.6296523410775452E-01
X_12758019_SNP G A 0.05 8 152 0.1734 1.6520125334510127E-01
X_12758117_SNP A C 0.06173 10 152 0.01563 1.4244289858111627E-02
X_12758136_SNP A G 0.1062 17 143 0.04739 4.5611588333085283E-02
X_12758254_SNP G C 0.1187 19 141 0.004951 4.2645605635885132E-03
X_12758263_SNP C T 0.1166 19 144 0.005405 4.8625484560925990E-03
X_12758474_DEL ACA A 0.4238 64 87 0.3005 2.8260046929260507E-01
X_12758481_SNP C A 0.4074 66 96 0.271 2.6452731345642533E-01
X_12758622_SNP C A 0.2716 44 118 0.704 7.0043597979633154E-01
X_12758942_SNP A G 0.3376 53 104 0.4521 4.4307649248561487E-01
X_12758961_SNP T C 0.283 45 114 0.7019 6.9645681621622035E-01
X_12758989_DEL A AGTCCA 0.2893 46 113 0.8389 8.3553203147819877E-01
X_12759522_SNP A G 0.06135 10 153 0.5073 5.0447670314339899E-01
X_12759656_DEL TGTA T 0.1925 31 130 0.02226 2.4669914248392124E-02
X_12759661_SNP A G 0.1938 31 129 0.02318 2.5232282726124572E-02
X_12759673_SNP G A 0.1925 31 130 0.02022 1.9784119302844957E-02
X_12759674_SNP A T 0.1111 18 144 0.01104 1.0891045921684307E-02
X_12759678_DEL TTTGTTGATAT T 0.1835 29 129 0.03951 4.9948849887263905E-02
X_12759749_SNP C T 0.3292 53 108 0.1353 1.3251878448410270E-01
X_12759790_SNP C G 0.1173 19 143 0.01656 1.5315248961723876E-02
X_12759901_SNP G A 0.1465 23 134 0.1265 1.1563250025146932E-01
X_12760188_SNP A G 0.325 52 108 0.3437 3.4354361605246264E-01
X_12760197_SNP A G 0.3187 51 109 0.2639 2.6370134166064496E-01
X_12760201_SNP G T 0.3272 53 109 0.4202 4.1311475546111232E-01
X_12760211_SNP G T 0.321 52 110 0.2896 2.8367788381285697E-01
X_12760239_SNP T G 0.3478 56 105 0.3649 3.7024035236730346E-01
X_12760355_SNP G A 0.321 52 110 0.6867 6.8287344552067619E-01
X_12760411_INS GG G 0.3032 47 108 0.9337 9.3219854680897563E-01
X_12760435_SNP A T 0.3165 50 108 0.8346 8.3192119135904663E-01
X_12760441_SNP A G 0.3208 51 108 0.8539 8.5124469655898416E-01
X_12760457_DEL C CACGGTCC 0.3148 51 111 0.7181 7.1464392161397450E-01
X_12760477_SNP A G 0.3106 50 111 0.6508 6.4612255415576669E-01
X_12760533_INS A ATGT 0.4783 77 84 0.9097 9.0856093086359202E-01
X_12760587_SNP A T 0.3961 61 93 0.8923 8.8851670861880927E-01
X_12760671_SNP A G 0.4395 69 88 0.967 9.6614675739820821E-01
X_12760722_SNP G A 0.2911 46 112 0.8758 8.7394273167380521E-01
X_12760793_SNP G A 0.2547 41 120 0.7468 7.4255988225523128E-01
X_12760804_DEL A AA 0.2481 33 100 0.4428 4.1096628994704576E-01
X_12760840_SNP C G 0.2857 46 115 0.4672 4.5920137745748446E-01
X_12760846_SNP T C 0.2857 46 115 0.4779 4.6994510839766412E-01
X_12760948_SNP A G 0.07273 12 153 0.8655 8.6448927893924199E-01
X_12761009_SNP T C 0.07927 13 151 0.6659 6.6305353149368562E-01
X_12761217_SNP T C 0.0679 11 151 0.7469 7.4318003966093626E-01
X_12761221_SNP C G 0.06875 11 149 0.7673 7.6502719115484552E-01
X_12761319_SNP C A 0.1159 19 145 0.6934 6.9045554741991666E-01
X_12761445_SNP G A 0.08497 13 140 0.8507 8.4635858906426731E-01
X_12761448_SNP A G 0.08228 13 145 0.8439 8.4046479585486478E-01
X_12761454_SNP C G 0.0641 10 146 0.7627 7.5743647003947512E-01
X_12761484_SNP C A 0.06173 10 152 0.3708 3.6630707677104468E-01
X_12761599_SNP A G 0.06748 11 152 0.6781 6.7403413508430710E-01
X_12761728_SNP G A 0.1013 16 142 0.9298 9.2800898915908325E-01
X_12761750_SNP C A 0.1 16 144 0.9985 9.9844592739595450E-01
X_12761770_SNP A T 0.1282 20 136 0.8893 8.8704063648499321E-01
X_12761792_SNP C A 0.1474 23 133 0.9665 9.6584585897814923E-01
X_12761802_SNP C A 0.05031 8 151 0.7652 7.6162988657832387E-01
X_12761815_SNP A C 0.05229 8 145 0.7219 7.1327898584901117E-01
X_12761837_SNP C A 0.1161 18 137 0.8283 8.2795293784642565E-01
X_12761839_SNP A T 0.1203 19 139 0.693 6.9188568708422205E-01
X_12761845_SNP T A 0.1203 19 139 0.7752 7.7437554782772278E-01
X_12761889_SNP T C 0.0625 10 150 0.5052 4.9618501385654112E-01
X_12761913_SNP A T 0.07317 12 152 0.5137 5.1210277287222961E-01
X_12761924_SNP T A 0.0559 9 152 0.5152 5.0984621975460787E-01
X_12761929_SNP C T 0.06707 11 153 0.7918 7.8988268557474928E-01
X_12761968_SNP A C 0.05521 9 154 0.4974 4.9277868025014882E-01
X_12762172_SNP T A 0.09259 15 147 0.8944 8.9259949426953888E-01
X_12762188_SNP G T 0.09756 16 148 0.7774 7.7652904571745784E-01
X_12762899_SNP C A 0.118 19 142 0.1027 9.8491224691804269E-02
X_12763032_SNP C A 0.08025 13 149 0.8556 8.5333053044081897E-01
X_12763069_SNP T G 0.08589 14 149 0.9876 9.8741921737935001E-01
X_12763160_SNP G A 0.1104 18 145 0.8517 8.4967330416788189E-01
X_12763252_SNP C T 0.1111 18 144 0.5905 5.9464906844247256E-01
X_12763258_SNP T G 0.1062 17 143 0.8079 8.0477962383202772E-01
X_12763260_SNP A G 0.1166 19 144 0.7631 7.6141985982375127E-01
X_12763338_SNP G A 0.06748 11 152 0.9857 9.8562692974143429E-01
X_12763388_SNP C T 0.09877 16 146 0.5494 5.5021902194043981E-01
X_12763398_SNP C T 0.0641 10 146 0.5501 5.4641507303134329E-01
X_12763415_SNP A T 0.1159 19 145 0.8035 8.0146873888124071E-01
X_12763472_SNP C T 0.1212 20 145 0.8575 8.5642232236142946E-01
X_12763592_SNP A G 0.08589 14 149 0.9277 9.2675855968705989E-01
X_12763659_SNP A C 0.08228 13 145 0.6124 6.0664696044485766E-01
X_12763661_SNP A G 0.08075 13 148 0.677 6.8043665598361003E-01
X_12763685_SNP G C 0.07927 13 151 0.8722 8.7083380497902940E-01
X_12763830_SNP T C 0.1173 19 143 0.6017 5.9805522416380508E-01
X_12763853_SNP A G 0.05625 9 151 0.6403 6.3549293758951864E-01
X_12763877_SNP C T 0.4967 75 76 0.4316 4.1314259933084174E-01
X_12764125_SNP C G 0.1056 17 144 0.3977 3.9223417957581208E-01
X_12764186_SNP G T 0.1304 21 140 0.4422 4.3324789176905620E-01
X_12764200_SNP A C 0.1056 17 144 0.9513 9.5045043340598601E-01
X_12764209_SNP T C 0.1104 18 145 0.8872 8.8569814377275202E-01
X_12764570_SNP C A 0.175 28 132 0.9348 9.3367060316618677E-01
X_12764593_SNP C A 0.2547 41 120 0.8939 8.9195273105124206E-01
X_12764624_SNP A T 0.1615 26 135 0.9811 9.8096398894185488E-01
X_12764679_SNP C T 0.1925 31 130 0.4167 4.0838626933180999E-01
X_12764963_SNP T C 0.2938 47 113 0.07836 7.5747832106571586E-02
X_12765039_SNP C G 0.2407 39 123 0.08858 8.5483919395383801E-02
X_12765065_SNP T C 0.2188 35 125 0.1194 1.2156215520078351E-01
X_12765079_SNP A G 0.2361 34 110 0.03736 3.1892215643059843E-02
X_12765130_SNP A T 0.2313 37 123 0.06115 5.9020851328072506E-02
X_12765176_SNP C G 0.2331 38 125 0.04666 4.5317494284096441E-02
X_12765177_SNP G A 0.2331 38 125 0.09058 8.6350961498841916E-02
X_12765198_DEL A AATTTTTT 0.2236 36 125 0.08137 7.9830453831083156E-02
X_12765276_SNP C T 0.2883 47 116 0.103 9.9327683566858505E-02
X_12765438_SNP G T 0.2687 43 117 0.2332 2.3602540689101559E-01
X_12765447_SNP T A 0.07407 12 150 0.1658 1.6183955706243236E-01
X_12765624_SNP G A 0.1667 27 135 0.007457 6.5557487867276519E-03
X_12765670_SNP C T 0.1056 17 144 0.2902 2.8096974830660404E-01
X_12765689_SNP C T 0.2625 42 118 0.04871 4.3916366396006989E-02
X_12765770_SNP T G 0.06135 10 153 0.1454 1.4262556466117315E-01
X_12766033_SNP G A 0.06135 10 153 0.1386 1.3322571777725623E-01
X_12766071_SNP T G 0.1718 28 135 0.8029 8.0113652905552191E-01
X_12766273_SNP G C 0.2086 34 129 0.4638 4.6064217626783099E-01
X_12766296_SNP A T 0.2733 44 117 0.6239 6.1737574758186886E-01
X_12766315_SNP C A 0.08696 14 147 0.5837 5.7670378818348078E-01
X_12766380_SNP C T 0.175 28 132 0.5015 4.9618228833477795E-01
X_12766474_SNP T C 0.3312 51 103 0.5102 5.0595115890687592E-01
X_12766517_SNP T C 0.3766 58 96 0.6713 6.6340370018040962E-01
X_12766521_INS ATTT A 0.08228 13 145 0.4199 4.1036075468936506E-01
X_12766543_SNP T C 0.07692 12 144 0.2353 2.2215184495069040E-01
X_12766564_SNP T C 0.3015 41 95 0.7396 7.2509708621838387E-01
X_12766568_SNP T A 0.2603 38 108 0.66 6.4465512222487731E-01
X_12766624_SNP G C 0.08125 13 147 0.4259 4.1619487770891939E-01
X_12766649_SNP A G 0.1801 29 132 0.8706 8.6896049301028366E-01
X_12766696_SNP T G 0.1677 26 129 0.765 7.6273275520745099E-01
X_12766698_SNP T G 0.1623 25 129 0.7139 7.1003746370705589E-01
X_12766705_SNP G T 0.1391 21 130 0.664 6.6062710608634401E-01
X_12766848_DEL T TGACACCATT 0.08228 13 145 0.4423 4.3394201404141630E-01
X_12766853_SNP T C 0.08333 12 132 0.2816 2.6207171004406982E-01
X_12766894_SNP C A 0.08609 13 138 0.9959 9.9577043817010635E-01
X_12766895_SNP A T 0.09804 15 138 0.8039 7.9752120597591614E-01
X_12766898_SNP T C 0.07097 11 144 0.5402 5.2917120145620544E-01
X_12766902_DEL A AAA 0.07792 12 142 0.5299 5.1904202671229016E-01
X_12766904_SNP A T 0.1087 15 123 0.9971 9.9718851708468248E-01
X_12766906_DEL TGGCAAAA T 0.1842 28 124 0.811 8.0500167551731638E-01
X_12766922_SNP C T 0.106 16 135 0.7699 7.6150697276719548E-01
X_12766924_SNP A G 0.1039 16 138 0.7413 7.3561324886688184E-01
X_12766925_SNP T C 0.1046 16 137 0.7751 7.6785691489455921E-01
X_12766967_SNP T G 0.08333 13 143 0.7478 7.4592865422684440E-01
X_12767108_DEL G GATAT 0.06832 11 150 0.5501 5.4357821088746117E-01
X_12767214_SNP A G 0.07407 12 150 0.3643 3.7197866671950952E-01
X_12767505_INS TT T 0.07595 12 146 0.5283 5.1937387610396302E-01
X_12767520_SNP G A 0.1296 21 141 0.3599 3.5220227747307120E-01
X_12767617_SNP A G 0.1411 23 140 0.2043 1.9819016067694017E-01
X_12767665_SNP T C 0.1375 22 138 0.1294 1.2394285214993894E-01
X_12767669_SNP G A 0.303 40 92 0.6246 6.1238935832536834E-01
X_12767678_SNP C T 0.1463 24 140 0.2061 2.0175886059827275E-01
X_12767722_SNP C A 0.3464 53 100 0.4049 4.0121345632458649E-01
X_12767959_SNP T G 0.1132 18 141 0.3434 3.4166349832252885E-01
X_12767988_SNP A G 0.2152 34 124 0.3466 3.3463660924934291E-01
X_12768002_INS T TTGATTTTGTAGCTTTTGTAAAACGCTATGCTAATAATTTTCTGTGACCCCAAACTCACCTGCAGTACTGTCAATCGCAAAGGGCCCACCTTAAACAAAAAGTAAAAGTAATGTTATTTATATAAATTTATACAATGT 0.2374 33 106 0.4178 3.9508258571780175E-01
X_12768096_SNP C T 0.3401 50 97 0.7962 7.9834507748036954E-01
X_12768141_SNP A G 0.1141 17 132 0.2311 2.7382265627048341E-01
X_12768325_SNP C T 0.3288 48 98 0.7424 7.3563459751742644E-01
X_12768419_DEL T TA 0.2086 29 110 0.4119 3.8705141700436918E-01
X_12768434_SNP G C 0.1854 28 123 0.5834 5.6937788140753187E-01
X_12768568_DEL C CAC 0.4224 68 93 0.04546 4.3243645182041698E-02
X_12768736_SNP T A 0.4596 74 87 0.9863 9.8626047448875021E-01
X_12768751_DEL CACGCACACCATC C 0.1481 24 138 0.03598 3.3542086609826063E-02
X_12768774_SNP G A 0.1296 21 141 0.04262 3.9573263899605346E-02
X_12768987_SNP A G 0.3851 62 99 0.2586 2.4996726063665264E-01
X_12769012_SNP C A 0.425 68 92 0.9256 9.2388695357404638E-01
X_12769022_SNP A G 0.08589 14 149 0.9719 9.7150512187258564E-01
X_12769080_INS CT C 0.4387 68 87 0.8693 8.6546058846144946E-01
X_12769096_SNP T A 0.2293 36 121 0.2433 2.3038913422610496E-01
X_12769179_SNP A G 0.4125 66 94 0.3306 3.3338724347299298E-01
X_12769189_DEL T TAAT 0.109 17 139 0.7697 7.6297143324030892E-01
X_12769198_SNP G C 0.1463 24 140 0.1747 1.7031166314647439E-01
X_12769235_SNP A G 0.4074 66 96 0.2526 2.4523996384595081E-01
X_12769246_SNP T A 0.1829 30 134 0.914 9.1305401111283446E-01
X_12769265_SNP A T 0.1768 29 135 0.9398 9.3910569368069674E-01
X_12769400_SNP A G 0.3396 54 105 0.7349 7.3181568840465872E-01
X_12769692_DEL G AA 0.42 63 87 0.1992 2.2440371611818732E-01
X_12769720_SNP G C 0.2548 40 117 0.3456 3.3143511026384631E-01
X_12769725_SNP A G 0.4331 68 89 0.753 7.4832293902558189E-01
X_12769770_SNP T C 0.4375 70 90 0.4659 4.5659740158293616E-01
X_12769771_SNP A G 0.07453 12 149 0.982 9.8165166539764037E-01
X_12769826_SNP T G 0.1411 23 140 0.8558 8.5410350340701302E-01
X_12769920_DEL G GGCAACAGTG 0.2839 44 111 0.2266 2.1342913946267994E-01
X_12770052_SNP C G 0.2152 34 124 0.1374 1.3299950898178170E-01
X_12770054_SNP A C 0.2013 31 123 0.2074 1.9979617492842872E-01
X_12770066_SNP A G 0.2089 33 125 0.1479 1.4260927280171309E-01
X_12770092_SNP A G 0.1987 31 125 0.1615 1.5350095711839962E-01
X_12770104_DEL G TTTCAGTACAACTTAATTCGAA 0.2201 35 124 0.1709 1.6338824446799061E-01
X_12770128_SNP C A 0.225 36 124 0.2467 2.3674298525649873E-01
X_12770136_SNP G T 0.2188 35 125 0.2728 2.6463915767110424E-01
X_12770147_SNP T C 0.2236 36 125 0.2573 2.4825662238305046E-01
X_12770157_SNP T C 0.2222 36 126 0.2624 2.5465874787901310E-01
X_12770172_SNP C G 0.2188 35 125 0.2746 2.6478522501497281E-01
X_12770192_SNP G C 0.2099 34 128 0.2976 2.8950568008486433E-01
X_12770217_SNP A G 0.1988 32 129 0.4323 4.2587394083098762E-01
X_12770225_SNP C T 0.1988 32 129 0.3862 3.7793847222320931E-01
X_12770231_SNP C G 0.1988 32 129 0.4537 4.4838164382966161E-01
X_12770232_SNP G C 0.2037 33 129 0.336 3.2865645434352075E-01
X_12770413_SNP A G 0.3312 53 107 0.6767 6.7018804510878294E-01
X_12770700_SNP A G 0.4423 69 87 0.2004 2.4339896623505575E-01
X_12770702_SNP A G 0.08075 13 148 0.08739 8.2514219705008607E-02
X_12770767_SNP T A 0.4765 71 78 0.9727 9.7153448251687702E-01
X_12770856_SNP T C 0.2174 35 126 0.3004 3.0865727071641258E-01
X_12771107_SNP A T 0.05263 8 144 0.1556 1.5704021792631817E-01
X_12771254_SNP A G 0.06211 10 151 0.7825 7.7859185319096125E-01
X_12771516_SNP G T 0.06211 10 151 0.9443 9.4351894668703518E-01
X_12771651_SNP A G 0.06098 10 154 0.9092 9.0827219688962291E-01
X_12771654_SNP G A 0.06707 11 153 0.8583 8.5678703914993282E-01
X_12771662_SNP T G 0.1429 23 138 0.679 6.7322176671480394E-01
X_12771671_SNP T G 0.0679 11 151 0.9808 9.8065203710562232E-01
X_12771674_SNP G A 0.07927 13 151 0.7072 7.0713929564155098E-01
X_12772056_SNP T C 0.06707 11 153 0.5115 5.0721312461575641E-01
X_12772165_INS A AA 0.1474 23 133 0.7867 7.8063945060669915E-01
X_12772228_SNP T C 0.1883 29 125 0.6788 6.6873076369829731E-01
X_12772229_SNP G A 0.1948 30 124 0.6451 6.3603362136851926E-01
X_12772266_SNP T C 0.34 51 99 0.2057 1.9050093565178206E-01
X_12772275_SNP C T 0.1258 19 132 0.8542 8.5000315324907816E-01
X_12772278_SNP C T 0.2013 31 123 0.2878 2.7274758047116021E-01
X_12772286_SNP T C 0.1895 29 124 0.3258 3.0931878810310098E-01
X_12772292_SNP A T 0.1908 29 123 0.4635 4.4853031330055437E-01
X_12772525_INS G GC 0.35 56 104 0.8866 8.8563354535538119E-01
X_12772533_INS AA A 0.1745 26 123 0.8089 8.1057482080566046E-01
X_12772597_SNP G A 0.3519 57 105 0.9585 9.5789010195067770E-01
X_12772735_SNP T C 0.2188 35 125 0.8421 8.3965085071634160E-01
X_12772793_SNP T A 0.25 40 120 0.9952 9.9512174950052068E-01
X_12772797_SNP G T 0.1187 19 141 0.9185 9.1812299677850151E-01
X_12772798_SNP G T 0.1226 19 136 0.6105 6.0233720630708709E-01
X_12772830_DEL ACAGCA A 0.25 39 117 0.7881 7.9856950457004205E-01
X_12772884_SNP A C 0.1125 18 142 0.5121 5.0343654893559708E-01
X_12773700_SNP C T 0.075 12 148 0.08154 7.7812590146522767E-02
X_12773807_INS AGCTA A 0.1503 23 130 0.5473 5.3753077904149738E-01
X_12773814_SNP T C 0.08642 14 148 0.08482 7.9911271874035711E-02
X_12774153_SNP A G 0.0875 14 146 0.599 5.9362084892961198E-01
X_12774436_SNP G C 0.0875 14 146 0.9283 9.2747984269748052E-01
X_12774454_SNP A T 0.1118 18 143 0.9157 9.1589992845715651E-01
X_12774488_SNP T C 0.1006 16 143 0.945 9.4369650738229083E-01
X_12774490_SNP T A 0.1 16 144 0.9402 9.3896147087458703E-01
X_12774496_SNP C T 0.1062 17 143 0.9852 9.8495941734203463E-01
X_12774518_SNP A C 0.05161 8 147 0.5044 5.0008012624494824E-01
X_12774824_SNP A G 0.06211 10 151 0.817 8.1764365288791729E-01
X_12775125_SNP T C 0.08075 13 148 0.7691 7.6744354698046435E-01
X_12775146_SNP C G 0.06875 11 149 0.6097 6.0488110724225275E-01
X_12775266_SNP T A 0.09816 16 147 0.9622 9.6191678887224497E-01
X_12775269_DEL A AT 0.09816 16 147 0.7164 7.1590464448555413E-01
X_12775305_SNP A G 0.09938 16 145 0.8724 8.7228428767494093E-01
X_12775576_SNP G A 0.3013 47 109 0.2517 2.3637143194442423E-01
X_12775592_SNP T A 0.3032 47 108 0.2458 2.2889587420256374E-01
X_12775612_SNP C T 0.05031 8 151 0.9013 9.0064488572374435E-01
X_12775656_SNP A C 0.05096 8 149 0.9358 9.3440149813972306E-01
X_12775722_SNP G A 0.1355 21 134 0.4469 4.4221612650839770E-01
X_12775770_SNP A G 0.131 19 126 0.2515 2.3810370626966249E-01
X_12775835_SNP C A 0.1375 22 138 0.5112 5.0642808362516467E-01
X_12775904_SNP C T 0.1656 26 131 0.3926 3.7950754809131215E-01
X_12775924_SNP A T 0.1772 28 130 0.4001 3.8929058951371309E-01
X_12775926_SNP A T 0.1739 28 133 0.3936 3.8594892614975873E-01
X_12775928_SNP A T 0.1646 26 132 0.4996 4.9060439708453241E-01
X_12776024_INS CTCACACACAC C 0.08497 13 140 0.8052 7.9905247091758325E-01
X_12776049_DEL A ACA 0.09677 15 140 0.571 5.5925703141351768E-01
X_12776072_SNP T A 0.1543 25 137 0.6004 5.9680565266530783E-01
X_12776103_SNP G A 0.1585 26 138 0.442 4.4253801682878346E-01
X_12776129_SNP C T 0.1429 23 138 0.6444 6.4093523419364318E-01
X_12776136_SNP T G 0.1481 24 138 0.5631 5.5918130102252339E-01
X_12776264_SNP A T 0.1411 23 140 0.6182 6.1335545781455214E-01
X_12776316_SNP A G 0.06748 11 152 0.2329 2.2686169518506238E-01
X_12776319_SNP A G 0.07362 12 151 0.3006 2.9559865967475718E-01
X_12776334_SNP G C 0.1346 21 135 0.6862 6.7866594039574202E-01
X_12776368_SNP G A 0.1529 24 133 0.5677 5.7457592802116397E-01
X_12776373_SNP A T 0.08075 13 148 0.5225 5.2313815329524349E-01
X_12776374_SNP A G 0.1419 22 133 0.5067 5.0909019293851054E-01
X_12776395_SNP C T 0.462 73 85 0.512 5.1223549612200769E-01
X_12776498_SNP C G 0.05455 9 156 0.5708 5.6785152892544066E-01
X_12776543_INS GAGTTA G 0.1111 18 144 0.8441 8.4216953113877135E-01
X_12776547_SNP A G 0.1234 19 135 0.9871 9.8680681051800212E-01
X_12776548_SNP G A 0.09938 16 145 0.7552 7.5168229288427058E-01
X_12776559_SNP G T 0.1159 19 145 0.9962 9.9621675601219439E-01
X_12776566_INS TACCCTTATTCGGT T 0.1006 16 143 0.636 6.2973409298043737E-01
X_12776653_SNP T C 0.1779 29 134 0.5636 5.5918050700352406E-01
X_12776931_INS GAAG G 0.1026 16 140 0.4796 4.7316304288598721E-01
X_12776939_SNP A G 0.1728 28 134 0.4594 4.5424102394281141E-01
X_12777002_INS AGTA A 0.05096 8 149 0.8371 8.3516594291471380E-01
X_12777055_SNP T C 0.08696 14 147 0.9963 9.9618923243513324E-01
X_12777079_SNP T C 0.08974 14 142 0.7701 7.6292472861813476E-01
X_12777119_SNP T C 0.1299 20 134 0.798 7.9212334978183208E-01
X_12777143_SNP G A 0.06962 11 147 0.8952 8.9232331580918656E-01
X_12777145_SNP A G 0.06875 11 149 0.9068 9.0474983150870314E-01
X_12777161_SNP C A 0.121 19 138 0.5968 5.8716565514688823E-01
X_12777263_SNP T A 0.06211 10 151 0.8738 8.7173991700113984E-01
X_12777355_SNP A C 0.15 24 136 0.9895 9.8920505526377622E-01
X_12777421_SNP A C 0.09091 15 150 0.9988 9.9885870557651402E-01
X_12777423_SNP G T 0.08589 14 149 0.948 9.4725114465046123E-01
X_12777562_SNP G C 0.05488 9 155 0.7626 7.6011109640298935E-01
X_12777957_SNP A G 0.1242 20 141 0.7512 7.4675908814532943E-01
X_12778016_SNP C T 0.1373 21 132 0.7507 7.4316819463821449E-01
X_12778055_SNP C T 0.08497 13 140 0.9709 9.6989348346848536E-01
X_12778069_SNP T C 0.08387 13 142 0.9566 9.5515779518411903E-01
X_12778119_SNP C T 0.07285 11 140 0.4728 4.5439446137346462E-01
X_12778249_SNP A C 0.09202 15 148 0.8803 8.7861569770403758E-01
X_12778331_SNP A C 0.1456 23 135 0.4826 5.0289731667213722E-01
X_12778338_SNP G C 0.1456 23 135 0.4327 4.2739231001322109E-01
X_12778410_SNP G T 0.2105 32 120 0.7672 7.6702808287371882E-01
X_12778437_SNP A G 0.2453 39 120 0.8955 8.9410672163748794E-01
X_12778521_SNP A G 0.1218 19 137 0.438 4.4482233636551949E-01
X_12778593_SNP C T 0.2857 46 115 0.4818 4.7738901363538055E-01
X_12778679_SNP A G 0.09259 15 147 0.5305 5.2478648102500736E-01
X_12778740_SNP T A 0.06211 10 151 0.5576 5.5196581934876998E-01
X_12778799_SNP C T 0.3121 49 108 0.4805 4.6943217380211111E-01
X_12778803_SNP A T 0.3333 53 106 0.645 6.6830132686080990E-01
X_12778806_SNP C G 0.3228 51 107 0.4751 4.6641317838593499E-01
X_12778852_SNP C G 0.2839 44 111 0.44 4.3153295914138246E-01
X_12778857_SNP C T 0.05 8 152 0.5959 5.9083431027161870E-01
X_12778948_SNP A T 0.2177 32 115 0.5995 5.8364288701174694E-01
X_12778953_SNP G T 0.2071 29 111 0.8042 7.9796562381495684E-01
X_12778960_SNP T C 0.2177 32 115 0.6745 6.6683071082035039E-01
X_12778976_SNP A G 0.2857 42 105 0.979 9.7920211465022933E-01
X_12778990_SNP A T 0.28 42 108 0.9376 9.3442578557971623E-01
X_12779002_SNP C T 0.2733 41 109 0.9645 9.6280331756439419E-01
X_12779149_SNP G A 0.1043 17 146 0.7451 7.4184989409238766E-01
X_12779168_SNP T A 0.08642 14 148 0.764 7.6114743234392357E-01
X_12779175_SNP T C 0.0875 14 146 0.7787 7.7497591282966727E-01
X_12779179_SNP A G 0.0875 14 146 0.7709 7.6672567429986493E-01
X_12779248_SNP T C 0.05 8 152 0.6354 6.2855627314953111E-01
X_12779295_SNP C T 0.1411 23 140 0.8599 8.5795363417495418E-01
X_12779314_SNP A G 0.15 24 136 0.8861 8.8363422002594816E-01
X_12779337_SNP T C 0.08537 14 150 0.6214 6.1787379459605396E-01
X_12779393_SNP A G 0.07927 13 151 0.691 6.8804479948814645E-01
X_12779407_DEL TGTGTGTTT T 0.2414 35 110 0.3033 2.9368017366099020E-01
X_12779438_SNP G A 0.4568 74 88 0.6866 6.8153321819498025E-01
X_12779445_DEL T TTTGT 0.07097 11 144 0.6277 6.1788800089984586E-01
X_12779492_SNP G A 0.4777 75 82 0.9461 9.4520447979841404E-01
X_12779526_SNP T C 0.4839 75 80 0.9048 9.0313869231194055E-01
X_12779693_SNP A C 0.3648 58 101 0.7928 7.8848677237266451E-01
X_12779777_SNP G A 0.0559 9 152 0.7298 7.2575168133579604E-01
X_12779837_SNP C A 0.2981 48 113 0.6585 6.5323634602330283E-01
X_12779894_SNP T A 0.45 72 88 0.9019 8.9996982262783298E-01
X_12779901_SNP A G 0.45 72 88 0.9586 9.5784476634257376E-01
X_12779933_SNP T A 0.321 52 110 0.7057 7.0229650629440232E-01
X_12779942_SNP A C 0.3677 57 98 0.8959 8.9224403326383106E-01
X_12780076_SNP A G 0.08642 14 148 0.1845 1.7712070752256437E-01
X_12780332_SNP G T 0.07362 12 151 0.8819 8.8063903358824702E-01
X_12780419_SNP A G 0.06173 10 152 0.1688 1.6303990915991939E-01
X_12780438_SNP A C 0.1069 17 142 0.1963 1.8762894169394617E-01
X_12780467_SNP T A 0.0559 9 152 0.3744 3.7096241469573332E-01
X_12780519_SNP T C 0.08485 14 151 0.9749 9.7474940300752166E-01
X_12780540_SNP T C 0.05556 9 153 0.1625 1.5692470051743046E-01
X_12780558_SNP T A 0.06135 10 153 0.07815 7.4385547313780789E-02
X_12780592_SNP C G 0.05521 9 154 0.07623 7.2949719026359591E-02
X_12780621_SNP A G 0.05521 9 154 0.1651 1.6244303448671449E-01
X_12781472_SNP G T 0.05455 9 156 0.7266 7.2463955662475810E-01
X_12781633_SNP A C 0.2437 39 121 0.289 2.8618103366047754E-01
X_12781635_SNP G A 0.1887 30 129 0.3753 3.6516441881257233E-01
X_12781646_SNP C A 0.3865 63 100 0.6703 6.6624389260228911E-01
X_12781657_SNP G T 0.3187 51 109 0.7033 6.9900439803629077E-01
X_12781661_SNP A G 0.3082 49 110 0.2171 2.5256625021131140E-01
X_12781673_SNP C G 0.3665 59 102 0.6907 6.8536264771012156E-01
X_12781737_SNP T A 0.4049 66 97 0.901 8.9975148529431526E-01
X_12781751_SNP G T 0.4062 65 95 0.7213 7.1640084950064664E-01
X_12781763_SNP C G 0.3688 59 101 0.5948 5.8740923139247880E-01
X_12781766_SNP C A 0.4161 67 94 0.6517 6.4706132560397189E-01
X_12781854_SNP C G 0.3812 61 99 0.5546 5.4638705853230563E-01
X_12781914_SNP C G 0.1605 26 136 0.383 3.7758822891298927E-01
X_12782319_SNP A C 0.06061 10 155 0.7323 7.3031707483571884E-01
X_12782881_INS TT T 0.1447 23 136 0.3715 3.5981356472583392E-01
X_12782900_INS TT T 0.1595 26 137 0.3458 3.4089016258569349E-01
X_12782912_DEL T TTTT 0.1104 17 137 0.2271 2.1022341743153128E-01
X_12783034_SNP G C 0.142 23 139 0.7444 7.5579774840147507E-01
X_12783059_SNP A G 0.179 29 133 0.6279 6.2576055731714075E-01
X_12783620_SNP T A 0.05298 8 143 0.6866 6.7600602153229583E-01
X_12784434_SNP C T 0.1718 28 135 0.3052 3.0218878581761732E-01
X_12784540_SNP C T 0.08642 14 148 0.1363 1.3121862185819655E-01
X_12784685_SNP A T 0.05096 8 149 0.08174 7.4672737194810615E-02
X_12784714_SNP T A 0.0604 9 140 0.2446 2.3170821057660307E-01
X_12784744_SNP A G 0.08442 13 141 0.2514 2.3921927891903794E-01
X_12784767_SNP A G 0.09333 14 136 0.3749 3.5679819669739077E-01
X_12785446_DEL ATTAATATGA A 0.1111 18 144 0.2963 2.8860454789719181E-01
X_12785473_DEL AATA A 0.1173 19 143 0.4266 4.2224881563911454E-01
X_12785678_SNP C G 0.09375 15 145 0.2835 2.7460300512437597E-01
X_12786912_SNP T G 0.06289 10 149 0.8504 8.5021261017400862E-01
X_12786963_SNP T C 0.06135 10 153 0.8748 8.7320600634935519E-01
X_12786970_SNP C A 0.06098 10 154 0.8805 8.7924636120588340E-01
X_12786977_DEL A AA 0.1146 18 139 0.4166 4.4763164304425862E-01
X_12786996_SNP A G 0.06098 10 154 0.8908 8.8970780536214356E-01
X_12787053_SNP G A 0.07362 12 151 0.6842 6.8500500049645763E-01
X_12787435_INS AA A 0.3816 58 94 0.3996 3.8319233704849953E-01
X_12788502_DEL A AA 0.08667 13 137 0.1157 1.2521246155093735E-01
X_12788759_SNP C T 0.1835 29 129 0.9039 9.0315756903199174E-01
X_12788911_SNP C A 0.2039 31 121 0.947 9.4616559316633497E-01
X_12789495_SNP A C 0.2372 37 119 0.5762 5.6759225458316720E-01
X_12789497_SNP C T 0.2293 36 121 0.6393 6.3603113916883092E-01
X_12790001_SNP G A 0.4795 70 76 0.5554 5.4607440426332132E-01
X_12790035_SNP C T 0.4503 68 83 0.4426 4.3711300211859894E-01
X_12790102_SNP T A 0.4658 68 78 0.7149 7.0071302849288664E-01
X_12790118_SNP G A 0.4626 68 79 0.8049 7.9982485319038255E-01
X_12790142_SNP T A 0.4967 75 76 0.9449 9.4416533604165920E-01
X_12790147_SNP A G 0.4934 75 77 0.9892 9.8908190718373779E-01
X_12790148_SNP A G 0.5 75 75 0.9694 9.6924579207150041E-01
X_12790168_SNP A T 0.4615 66 77 0.6684 6.5201570853970825E-01
X_12790185_SNP T G 0.4759 69 76 0.6272 6.1394395221075959E-01
X_12790215_SNP A C 0.4483 65 80 0.9263 9.2517861835803106E-01
X_12790223_SNP C T 0.4218 62 85 0.5159 5.1846633749209492E-01
X_12790236_SNP T C 0.4257 63 85 0.3498 3.4773900756434262E-01
X_12790268_DEL TT T 0.4895 70 73 0.9416 9.3787129082932175E-01
X_12790276_DEL T TAAATCTGCT 0.4967 75 76 0.7872 7.7849044983365823E-01
X_12790446_SNP T C 0.463 75 87 0.5936 5.8736612844245328E-01
X_12790783_SNP A G 0.4938 79 81 0.5787 5.8425200544425548E-01
X_12791195_SNP G T 0.2201 35 124 0.4057 3.9746148647798718E-01
X_12791218_SNP A G 0.2331 38 125 0.3844 3.7823433079977176E-01
X_12791258_SNP G T 0.2089 33 125 0.6258 6.2439374127225489E-01
X_12791403_SNP G A 0.2166 34 123 0.4991 4.8608270022261157E-01
X_12791435_SNP G A 0.2215 35 123 0.5997 5.9680943895042615E-01
X_12791503_INS A AC 0.3067 46 104 0.5958 5.8263170199009595E-01
X_12791568_SNP A G 0.4286 69 92 0.2801 2.7293611910055382E-01
X_12791742_SNP C T 0.3092 47 105 0.8471 8.4281485074789475E-01
X_12791811_SNP C T 0.1908 29 123 0.3476 3.3025747273019335E-01
X_12791835_SNP G T 0.2025 32 126 0.6083 5.9877642975654743E-01
X_12791958_SNP C T 0.1963 32 131 0.2112 2.0512859238982128E-01
X_12791970_SNP A G 0.1656 26 131 0.2789 2.6414681336952672E-01
X_12791973_SNP C A 0.1852 30 132 0.1158 1.1143239403298277E-01
X_12792060_SNP A G 0.4605 70 82 0.4756 4.6255377225527239E-01
X_12792165_SNP A C 0.3907 59 92 0.3489 3.2933938186825629E-01
X_12792279_SNP A T 0.4522 71 86 0.9421 9.4211308962357454E-01
X_12792555_SNP A G 0.4747 75 83 0.6213 6.1604124152608586E-01
X_12792583_SNP T C 0.1402 23 141 0.5712 5.6973366277786752E-01
X_12792585_SNP C T 0.1402 23 141 0.5712 5.6973366277786752E-01
X_12792638_SNP C A 0.2956 47 112 0.4292 4.1880077753568878E-01
X_12792668_SNP T G 0.3292 53 108 0.2328 2.2466667497984771E-01
X_12792690_SNP A G 0.2606 43 122 0.5021 4.9884328232340580E-01
X_12792695_DEL G GTGTGTGTG 0.1921 29 122 0.4311 4.2590154060907082E-01
X_12792713_SNP A G 0.2331 38 125 0.236 2.3005690803576562E-01
X_12792717_SNP T G 0.2547 41 120 0.4254 4.1925073111349098E-01
X_12792779_SNP G T 0.2812 45 115 0.339 3.2961116041096650E-01
X_12792782_SNP G A 0.1288 21 142 0.4249 4.1872462986709558E-01
X_12792816_SNP G T 0.411 67 96 0.578 5.7705028949791903E-01
X_12792908_SNP T G 0.05521 9 154 0.7775 7.7456326276703591E-01
X_12792920_SNP G A 0.2848 45 113 0.9573 9.5613928080879051E-01
X_12792974_SNP A T 0.2778 45 117 0.944 9.4314685792083686E-01
X_12793017_SNP G A 0.3067 50 113 0.9027 9.0165877742163325E-01
X_12793050_SNP T A 0.07879 13 152 0.9911 9.9103869625947416E-01
X_12793182_SNP C G 0.4562 73 87 0.4733 4.6632992784767502E-01
X_12793227_SNP G T 0.359 56 100 0.6948 6.8794757686373287E-01
X_12793256_SNP G A 0.4839 75 80 0.4561 4.6073417864494126E-01
X_12793257_SNP A C 0.4968 78 79 0.3953 3.8484961039786725E-01
X_12793461_SNP A T 0.1304 21 140 0.9587 9.5808491548936725E-01
X_12793500_SNP A T 0.1988 32 129 0.5385 5.3159494263021068E-01
X_12793504_SNP T C 0.1481 24 138 0.6498 6.4478612309403405E-01
X_12793517_SNP C T 0.1534 25 138 0.7177 7.1423700240844723E-01
X_12793521_SNP A T 0.1779 29 134 0.8556 8.5381233830613512E-01
X_12793523_SNP T C 0.2086 34 129 0.8432 8.4120238476018150E-01
X_12793531_SNP G A 0.205 33 128 0.8635 8.6103873686664556E-01
X_12793535_SNP C G 0.1481 24 138 0.8115 8.0884908958629664E-01
X_12793618_SNP G C 0.1296 21 141 0.7897 7.8682419414082883E-01
X_12793675_SNP C T 0.1656 27 136 0.7553 7.5235597978026425E-01
X_12793735_SNP G A 0.1914 31 131 0.4427 4.3610396279142216E-01
X_12793756_SNP G A 0.1235 20 142 0.4365 4.3012576637994115E-01
X_12793777_SNP G T 0.2975 47 111 0.9285 9.2740890271243381E-01
X_12793812_SNP G A 0.3 48 112 0.7922 7.8811067901308196E-01
X_12793834_SNP A G 0.25 38 114 0.1685 1.5632805669123084E-01
X_12793837_SNP T C 0.1772 28 130 0.3959 3.8741764090898678E-01
X_12793888_SNP T C 0.08589 14 149 0.4532 4.4810010521032317E-01
X_12793933_SNP C T 0.1049 17 145 0.8057 8.0287772178023820E-01
X_12794044_SNP G A 0.09259 15 147 0.8818 8.8019533460347599E-01
X_12794182_SNP G T 0.4797 71 77 0.6908 6.8567063592075028E-01
X_12794337_SNP C G 0.1037 17 147 0.1372 1.3339014923388437E-01
X_12794368_SNP C T 0.4581 71 84 0.3842 3.7028189014317814E-01
X_12794384_SNP A G 0.09494 15 143 0.136 1.2705648381010726E-01
X_12794398_SNP A C 0.482 67 72 0.3485 3.1374502602196042E-01
X_12794419_SNP C G 0.4688 75 85 0.3696 3.6203284706692396E-01
X_12794493_SNP C T 0.3416 55 106 0.1308 1.2552692751097017E-01
X_12794500_SNP A G 0.3436 56 107 0.1129 1.0802113850065131E-01
X_12794506_SNP C T 0.1852 30 132 0.3026 2.9752605946964472E-01
X_12794509_SNP A G 0.1772 28 130 0.2757 2.6488151831743967E-01
X_12794530_SNP T A 0.3396 54 105 0.1866 2.0736553723833340E-01
X_12794590_SNP C T 0.3354 54 107 0.1578 1.5163433160657325E-01
X_12794776_SNP G A 0.359 56 100 0.3983 3.9657985995840372E-01
X_12794961_SNP A C 0.1553 25 136 0.6069 6.0361591541595883E-01
X_12795057_SNP T C 0.1899 30 128 0.4469 4.4426798331514827E-01
X_12795062_SNP T A 0.2147 35 128 0.5548 5.5209283958378830E-01
X_12795198_SNP G A 0.441 71 90 0.4525 4.4477548830317448E-01
X_12795209_SNP G T 0.4231 66 90 0.4268 4.1671515921155378E-01
X_12795213_SNP C T 0.4375 70 90 0.5036 4.9787084789345981E-01
X_12795233_INS TT T 0.3457 56 106 0.763 7.5944002224663176E-01
X_12795242_SNP A G 0.3269 51 105 0.4223 4.4308065514255568E-01
X_12795246_SNP T G 0.3497 57 106 0.7829 7.8026343851582325E-01
X_12795257_SNP A G 0.4562 73 87 0.3415 3.3311396683090355E-01
X_12795274_SNP T C 0.1595 26 137 0.4981 4.9214131926808546E-01
X_12795289_SNP G A 0.4329 71 93 0.4611 4.5667611162571620E-01
X_12795292_SNP T C 0.4329 71 93 0.4045 4.0052566883608998E-01
X_12795293_SNP C A 0.4356 71 92 0.4907 4.8951929810050920E-01
X_12795307_SNP C T 0.4224 68 93 0.3297 3.2587240983662025E-01
X_12795333_DEL AC A 0.4321 70 92 0.3905 3.8464401221821898E-01
X_12795340_DEL ACAACT A 0.4294 70 93 0.3818 3.7727521319198998E-01
X_12795347_SNP A T 0.4294 70 93 0.5 4.9851634826279756E-01
X_12795353_SNP T A 0.4294 70 93 0.5194 5.1558342328875384E-01
X_12795357_SNP A C 0.4375 70 90 0.4756 4.6723288561947385E-01
X_12795363_SNP A T 0.4359 68 88 0.62 6.3712129885154523E-01
X_12795370_INS C CTCC 0.457 69 82 0.6863 6.9835020715909613E-01
X_12795385_SNP C T 0.1779 29 134 0.5848 5.8019826969927268E-01
X_12795407_SNP A C 0.3851 62 99 0.959 9.5834892884982059E-01
X_12795454_SNP C T 0.1963 32 131 0.4105 4.0422848621010898E-01
X_12795627_SNP A C 0.1543 25 137 0.6737 6.7242627627506268E-01
X_12795657_SNP G A 0.3 48 112 0.782 7.7750838633774499E-01
X_12795837_SNP C T 0.3063 49 111 0.9171 9.1702916563050729E-01
X_12795852_SNP G A 0.2963 48 114 0.9808 9.8055641866882060E-01
X_12795864_SNP C A 0.2994 47 110 0.9655 9.6490596258985595E-01
X_12795918_SNP A T 0.284 46 116 0.838 8.3709112021210896E-01
X_12795922_SNP G A 0.284 46 116 0.8954 8.9495360328993867E-01
X_12795950_SNP C T 0.2857 46 115 0.808 8.0524411132424589E-01
X_12795961_SNP A C 0.2778 45 117 0.784 7.8082310555959267E-01
X_12795964_SNP C G 0.2822 46 117 0.8091 8.0675093188798674E-01
X_12795967_DEL TTTCAAGCTAGC T 0.2805 46 118 0.8213 8.1955627249710061E-01
X_12796015_SNP A G 0.2727 45 120 0.8386 8.3738848023954104E-01
X_12796022_SNP G T 0.2622 43 121 0.8061 8.0426876136489944E-01
X_12796024_SNP A C 0.2593 42 120 0.7748 7.7286871323346573E-01
X_12796030_SNP T G 0.2716 44 118 0.7915 7.8957658543611287E-01
X_12796172_SNP A T 0.2857 46 115 0.801 7.9723959206975348E-01
X_12796184_SNP T C 0.284 46 116 0.7895 7.8619888521297099E-01
X_12796251_SNP A T 0.09146 15 149 0.6367 6.3315181249177388E-01
X_12796279_SNP A C 0.05488 9 155 0.951 9.5051644083634879E-01
X_12796547_SNP G A 0.3168 51 110 0.8123 8.1088458587600054E-01
X_12796569_SNP A C 0.3168 51 110 0.8658 8.6401325712557386E-01
X_12796652_SNP G A 0.3129 51 112 0.9899 9.8984284646160847E-01
X_12796703_SNP T C 0.354 57 104 0.9926 9.9245365902731253E-01
X_12796706_SNP C T 0.3354 53 105 0.7812 7.7549961727925143E-01
X_12797230_SNP A T 0.2822 46 117 0.8673 8.6623433689992635E-01
X_12797299_DEL G GC 0.05521 9 154 0.799 7.9849620623546447E-01
X_12797315_SNP G A 0.375 60 100 0.8488 8.4627428807616545E-01
X_12797341_SNP A G 0.2803 44 113 0.7346 7.2821557997548525E-01
X_12797499_SNP C T 0.2654 43 119 0.7694 7.6608134327950850E-01
X_12797558_SNP C T 0.2687 43 117 0.9665 9.6596458550490927E-01
X_12797571_SNP T C 0.3082 49 110 0.8063 8.0188499669522373E-01
X_12797576_SNP T C 0.1402 23 141 0.9181 9.1720042181309636E-01
X_12797611_SNP G A 0.2622 43 121 0.8954 8.9440764686464880E-01
X_12797667_SNP C A 0.2547 41 120 0.887 8.8641596613343188E-01
X_12797911_SNP T G 0.2638 43 120 0.9288 9.2804648977211146E-01
X_12797940_SNP C T 0.1678 24 119 0.9308 9.2850006624158332E-01
X_12797947_SNP A T 0.2357 37 120 0.8692 8.6611858664487451E-01
X_12798013_SNP A G 0.2331 38 125 0.9071 9.0676860997361652E-01
X_12798262_SNP C T 0.2147 35 128 0.9441 9.4353106321977664E-01
X_12798502_SNP T C 0.1429 22 132 0.8863 8.8283868711052882E-01
X_12798505_SNP T C 0.1346 21 135 0.8036 7.9914876662491996E-01
X_12798568_SNP G T 0.1605 26 136 0.7715 7.6806686342878416E-01
X_12798682_SNP C T 0.1875 30 130 0.6436 6.3850796266576682E-01
X_12798688_SNP G A 0.1887 30 129 0.6174 6.1101833317859922E-01
X_12798703_SNP A G 0.15 24 136 0.7927 7.8815752203825606E-01
X_12798790_SNP C A 0.1938 31 129 0.8558 8.5326440657533031E-01
X_12798946_SNP G A 0.3585 57 102 0.3076 2.9622325676148420E-01
X_12798952_SNP C A 0.3704 60 102 0.3904 3.8453166955135309E-01
X_12799222_SNP C T 0.1768 29 135 0.6369 6.3332640747855162E-01
X_12799488_SNP G C 0.1887 30 129 0.7734 7.7327733526517528E-01
X_12799498_SNP A C 0.1923 30 126 0.9076 9.0556100299186604E-01
X_12799562_SNP G A 0.195 31 128 0.9865 9.8630441078649922E-01
X_12799563_SNP C A 0.1783 28 129 0.837 8.3466645433890441E-01
X_12799598_SNP A G 0.1871 29 126 0.8809 8.7808275648472489E-01
X_12799613_SNP T C 0.3145 50 109 0.4604 4.5667108979101034E-01
X_12799668_SNP C A 0.2264 36 123 0.7359 7.3426153416845985E-01
X_12799834_SNP T G 0.2 32 128 0.9365 9.3539133635412952E-01
X_12799963_SNP T G 0.1623 25 129 0.5817 5.9569372017620470E-01
X_12799978_DEL A AA 0.2065 32 123 0.07265 6.7842998380765851E-02
X_12799983_SNP A G 0.07362 12 151 0.3245 3.1894743377141788E-01
X_12800003_SNP C T 0.2313 37 123 0.157 1.4984677351952147E-01
X_12800450_SNP A T 0.1656 27 136 0.3411 3.3479606150471752E-01
X_12800749_SNP A G 0.1402 23 141 0.06757 6.4880506777455313E-02
X_12800852_SNP T A 0.1235 20 142 0.07714 7.5428977378916170E-02
X_12800881_SNP C T 0.2327 37 122 0.01812 1.5848976546053158E-02
X_12800902_SNP C A 0.09554 15 142 0.2403 2.3113779181420491E-01
X_12800917_SNP T C 0.1203 19 139 0.1003 9.3506702465997016E-02
X_12800944_SNP A G 0.1104 18 145 0.2039 1.9786861095032604E-01
X_12800945_DEL G TTTCGA 0.08333 13 143 0.1896 1.7839414656509511E-01
X_12800957_SNP T A 0.1329 21 137 0.1616 1.5200548972239902E-01
X_12800959_SNP A C 0.1266 20 138 0.2705 2.6287525989939620E-01
X_12801001_SNP A G 0.2418 37 116 0.06159 5.4128004696611359E-02
X_12801040_SNP A T 0.2327 37 122 0.05166 4.8209498505738038E-02
X_12801072_INS TAAATAT T 0.2313 37 123 0.6693 6.6255084136952702E-01
X_12801190_SNP C T 0.1235 20 142 0.1092 1.0367767177446052E-01
X_12801219_SNP G A 0.118 19 142 0.07763 7.2460213085863159E-02
X_12801310_INS AG A 0.08861 14 144 0.2579 2.4688043064298559E-01
X_12801338_SNP A G 0.1437 23 137 0.05933 5.3958778731590717E-02
X_12801479_SNP G A 0.2469 40 122 0.1864 1.8258311531228910E-01
X_12801535_SNP G A 0.2453 39 120 0.2652 2.5443592449917207E-01
X_12801675_SNP T A 0.1346 21 135 0.5071 4.9614682489632445E-01
X_12802641_SNP A G 0.1111 18 144 0.7549 7.5151311002007970E-01
X_12802760_SNP T A 0.1534 25 138 0.06559 6.3262098207255008E-02
X_12803263_SNP G T 0.475 76 84 0.6002 5.9272308900246129E-01
X_12803782_SNP T G 0.1235 20 142 0.8778 8.7608210704327560E-01
X_12803783_SNP A T 0.128 21 143 0.9147 9.1378481918054888E-01
X_12803829_INS AGTACTTATGACTA A 0.09554 15 142 0.8051 7.9996578683471853E-01
X_12803838_SNP G A 0.1242 20 141 0.8786 8.7624517828021287E-01
X_12803878_SNP T A 0.118 19 142 0.523 5.2848732823641442E-01
X_12803922_SNP A T 0.1296 21 141 0.8993 8.9765924848085699E-01
X_12803937_SNP T A 0.128 21 143 0.9023 9.0132883787139817E-01
X_12803948_SNP A G 0.1227 20 143 0.9554 9.5480812116346514E-01
X_12803998_SNP A T 0.1166 19 144 0.9074 9.0613211898519008E-01
X_12803999_SNP A T 0.122 20 144 0.8751 8.7379341183165260E-01
X_12804001_SNP T C 0.1173 19 143 0.9827 9.8265854103855266E-01
X_12804007_DEL A AA 0.09494 15 143 0.7457 7.3981145843491292E-01
X_12804011_SNP G T 0.1111 18 144 0.774 7.7047795147438403E-01
X_12804025_SNP A G 0.118 19 142 0.6404 6.4488620692750909E-01
X_12804029_SNP A T 0.1227 20 143 0.8569 8.5521408157890710E-01
X_12804112_SNP G T 0.1392 22 136 0.9667 9.6661774359654040E-01
X_12805155_SNP T A 0.1358 22 140 0.7365 7.3514013838015346E-01
X_12805176_SNP A G 0.1104 18 145 0.8039 8.0329479482850208E-01
X_12805192_DEL T TT 0.0875 14 146 0.2817 2.7787436212505845E-01
X_12805199_SNP C A 0.08805 14 145 0.4276 4.2120751268114509E-01
X_12805259_SNP G A 0.1037 17 147 0.3519 3.4825284249416433E-01
X_12805280_SNP T C 0.1166 19 144 0.4348 4.2979059060639024E-01
X_12805357_SNP C T 0.1098 18 146 0.781 7.7875056322327141E-01
X_12805398_SNP T A 0.09756 16 148 0.7228 7.2007174601066648E-01
X_12805405_SNP G C 0.05455 9 156 0.4359 4.3242393111906374E-01
X_12805430_SNP T C 0.103 17 148 0.8099 8.0847733811327793E-01
X_12805439_SNP C T 0.09146 15 149 0.7709 7.6868383887102398E-01
X_12805643_SNP A T 0.2051 32 124 0.7391 7.3143418734733001E-01
X_12805751_SNP C T 0.4375 70 90 0.9619 9.6121406229350215E-01
X_12805830_DEL T TGATCACGTTGGTTCCAGCT 0.1258 20 139 0.7718 7.6677690868768023E-01
X_12805855_SNP C G 0.1375 22 138 0.69 6.8354366173157466E-01
X_12805896_SNP C T 0.4522 71 86 0.3781 3.6429807382009238E-01
X_12805942_SNP A G 0.1439 19 113 0.8992 9.0106581108821315E-01
X_12805946_INS AGAAGA A 0.1507 22 124 0.7855 7.7704487606063877E-01
X_12806089_SNP T G 0.1118 17 135 0.1227 1.0942910013648399E-01
X_12806201_SNP G T 0.4756 78 86 0.5939 5.9000629250628478E-01
X_12806207_SNP G A 0.1212 20 145 0.3705 3.6687360967381399E-01
X_12806275_SNP G A 0.1098 18 146 0.9306 9.3036191612227648E-01
X_12806395_SNP A G 0.3354 54 107 0.3281 3.2977831273946911E-01
X_12806436_SNP A C 0.1447 23 136 0.1286 1.3012068480912842E-01
X_12806592_DEL A AA 0.3182 49 105 0.743 7.3728833731014343E-01
X_12806603_INS TC T 0.4025 64 95 0.721 7.1486408642412502E-01
X_12806637_SNP T G 0.0679 11 151 0.8963 8.9456096279055042E-01
X_12806645_DEL T TTT 0.3519 57 105 0.5685 5.6564566323933219E-01
X_12806666_SNP A C 0.3481 55 103 0.5927 5.8980558100928304E-01
X_12806677_SNP T G 0.4522 71 86 0.956 9.5542443333152194E-01
X_12806692_SNP A G 0.1056 17 144 0.7056 7.0237968980113452E-01
X_12806717_SNP T A 0.2263 31 106 0.7809 7.8561664881482463E-01
X_12806821_SNP T G 0.4143 58 82 0.1655 1.4761500103685343E-01
X_12806826_SNP T A 0.4236 61 83 0.1624 1.4811077751631874E-01
X_12806845_SNP C A 0.4511 60 73 0.07008 5.4741630720539003E-02
X_12806846_SNP T C 0.09272 14 137 0.8922 8.9202356409824313E-01
X_12807127_SNP A C 0.2654 43 119 0.1434 1.3714074706323631E-01
X_12807242_SNP A G 0.07362 12 151 0.9381 9.3738685084572682E-01
X_12807356_SNP T G 0.2086 34 129 0.1806 1.8537856021790411E-01
X_12807457_SNP C A 0.3 48 112 0.6482 6.4184029016561794E-01
X_12807658_INS TT T 0.2986 43 101 0.3153 2.9761248256333328E-01
X_12807811_SNP A T 0.142 23 139 0.6455 6.4144091477246068E-01
X_12807846_INS AA A 0.3742 58 97 0.6435 6.4247614073879245E-01
X_12807856_SNP T A 0.4188 67 93 0.5233 5.1660841680566794E-01
X_12807863_SNP T A 0.4161 67 94 0.5079 5.0180289820154989E-01
X_12807871_SNP G T 0.4188 67 93 0.5241 5.2451892928352695E-01
X_12807881_SNP G T 0.4136 67 95 0.5263 5.2143994233235191E-01
X_12807886_SNP A T 0.4161 67 94 0.4372 4.3065573596165230E-01
X_12807912_DEL C CATGAT 0.411 67 96 0.4489 4.4431977959866087E-01
X_12807941_INS T GTAAG 0.4356 71 92 0.1738 1.6859114205902415E-01
X_12807956_DEL TGATTTAA T 0.4329 71 93 0.1681 1.6362269925106854E-01
X_12807967_INS T TGCACAT 0.4065 63 92 0.2206 2.0687091587776529E-01
X_12808001_SNP A G 0.1069 17 142 0.827 8.2442151734148195E-01
X_12808066_INS C CC 0.3506 54 100 0.7654 7.5753919602990138E-01
X_12808314_SNP A G 0.3608 57 101 0.7724 7.7147810275788253E-01
X_12808319_SNP C G 0.4747 75 83 0.9786 9.7808516226231113E-01
X_12808340_SNP G C 0.1411 23 140 0.6232 6.1862057476896082E-01
X_12808357_SNP A T 0.1524 25 139 0.1488 1.4571817725079783E-01
X_12808396_SNP G A 0.2848 45 113 0.739 7.5145150830359275E-01
X_12808405_SNP C T 0.4596 74 87 0.3738 4.1089899380117012E-01
X_12808424_SNP G C 0.2857 46 115 0.8624 8.6921650610941525E-01
X_12808441_SNP A T 0.3481 55 103 0.5105 5.2966133225939416E-01
X_12808462_SNP T A 0.3416 55 106 0.9776 9.7871864153944688E-01
X_12808550_SNP A T 0.1053 16 136 0.8254 8.2091339174664768E-01
X_12808579_SNP A G 0.2 31 124 0.4001 3.8835808857940124E-01
X_12808580_DEL ATATGTAC A 0.2013 31 123 0.4352 4.2324020910086713E-01
X_12808593_SNP G T 0.1961 30 123 0.5952 5.8761525217960375E-01
X_12808594_SNP T G 0.1923 30 126 0.58 5.7565975341348807E-01
X_12808606_SNP C A 0.46 69 81 0.6661 6.6174678672907394E-01
X_12808610_SNP T A 0.4384 64 82 0.8503 8.4329628069632112E-01
X_12808623_SNP C A 0.1742 27 128 0.3512 3.3662134842828373E-01
X_12808625_SNP A T 0.4041 59 87 0.546 5.3247994024267364E-01
X_12808626_SNP T C 0.4133 62 88 0.4252 4.1353671296921624E-01
X_12808632_SNP A T 0.4172 63 88 0.4284 4.1809330592118421E-01
X_12808638_SNP A T 0.4465 71 88 0.7075 7.0092240851696808E-01
X_12808644_SNP G A 0.2922 45 109 0.1263 1.6100914116991505E-01
X_12808645_SNP G T 0.2781 42 109 0.134 1.6587887035457216E-01
X_12808650_SNP G T 0.1203 19 139 0.8472 8.4348761345117396E-01
X_12808653_SNP G T 0.4314 66 87 0.4856 4.7891713313527606E-01
X_12808664_SNP G A 0.1139 18 140 0.8631 8.5958601426095393E-01
X_12808692_SNP C T 0.2375 38 122 0.7847 7.8011030118778846E-01
X_12808716_DEL C CC 0.1961 30 123 0.775 7.9065538429968751E-01
X_12809062_SNP A C 0.08387 13 142 0.907 9.0515082567830274E-01
X_12809182_SNP A C 0.2597 40 114 0.903 9.0102024563092353E-01
X_12809203_SNP G C 0.1667 26 130 0.3928 3.8550154386215096E-01
X_12809294_SNP G T 0.443 66 83 0.6229 6.1206731805341064E-01
X_12809301_SNP T C 0.06748 11 152 0.6347 6.3041904381400327E-01
X_12809302_DEL A AAAAC 0.0679 11 151 0.8557 8.5354277995209538E-01
X_12809306_SNP A C 0.4384 64 82 0.6399 6.2605889300814987E-01
X_12809325_SNP C A 0.0679 11 151 0.6948 6.9010074342496996E-01
X_12809398_SNP A T 0.0679 11 151 0.8405 8.3987340199591509E-01
X_12809409_SNP A G 0.0679 11 151 0.8335 8.3300975470428695E-01
X_12809413_SNP C A 0.06211 10 151 0.8819 8.8164738850455360E-01
X_12809429_SNP G A 0.4679 73 83 0.8096 8.0505283362569524E-01
X_12809459_SNP T C 0.3171 52 112 0.5779 5.8298644374571829E-01
X_12809474_SNP A T 0.2037 33 129 0.8284 8.2580336932591158E-01
X_12809548_SNP C T 0.4753 77 85 0.44 4.3321269603331092E-01
X_12809575_SNP A C 0.475 76 84 0.2266 2.2373194903720162E-01
X_12809591_DEL A AACTATCCA 0.4797 71 77 0.5472 5.4402685064096834E-01
X_12809613_SNP C A 0.4727 78 87 0.3155 3.1178654659526339E-01
X_12809617_SNP T C 0.4654 74 85 0.3225 3.1178707365495084E-01
X_12809811_SNP T A 0.4106 62 89 0.07263 6.8741974285826540E-02
X_12809922_SNP C T 0.4268 67 90 0.6313 6.2558735862163006E-01
X_12810057_INS GCGG G 0.102 15 132 0.2177 1.9785937115523644E-01
X_12810061_INS TTG T 0.1042 15 129 0.2421 2.2497104056833461E-01
X_12810143_SNP A T 0.08917 14 143 0.1482 1.3725520946907821E-01
X_12810206_SNP C T 0.06429 9 131 0.1734 1.5310689091458152E-01
X_12810247_SNP A T 0.0625 9 135 0.1195 1.1347283899091742E-01
X_12810362_INS TG A 0.22 33 117 0.3172 2.9794352343281727E-01
X_12810393_SNP T C 0.08917 14 143 0.3639 3.5431730804872819E-01
X_12810394_SNP C A 0.0875 14 146 0.3885 3.7835696383277750E-01
X_12810397_INS TAATTT T 0.125 19 133 0.4967 5.1315613921701853E-01
X_12810402_SNP C T 0.08805 14 145 0.2751 2.6445013237293724E-01
X_12810456_SNP C G 0.06098 10 154 0.8577 8.5621723571546315E-01
X_12810463_SNP T C 0.4198 68 94 0.5318 5.2834013238793187E-01
X_12810487_SNP C T 0.441 71 90 0.7891 7.8545750781156420E-01
X_12810512_SNP T C 0.3013 47 109 0.1646 1.6306195622725317E-01
X_12810521_SNP T A 0.05488 9 155 0.1925 1.8811047339416387E-01
X_12810635_INS A AA 0.481 76 82 0.685 6.9990491806073996E-01
X_12810648_DEL TG A 0.4908 80 83 0.4632 4.6016736872885555E-01
X_12810652_SNP T C 0.4969 79 80 0.377 3.6976331539878182E-01
X_12810733_SNP G A 0.1043 17 146 0.6962 6.9285782198800405E-01
X_12810744_SNP A C 0.125 20 140 0.5016 4.9337080094943087E-01
X_12810873_SNP A C 0.09317 15 146 0.08375 7.8712946960450697E-02
X_12810902_SNP G A 0.2346 38 124 0.7731 7.6959364618984438E-01
X_12810965_INS A GTGTCTATATC 0.2174 35 126 0.5343 5.2783669248553988E-01
X_12810975_SNP C T 0.225 36 124 0.7348 7.2966306920132795E-01
X_12810993_SNP A T 0.4534 73 88 0.6526 6.4663625888500065E-01
X_12811011_SNP A C 0.2313 37 123 0.8811 8.8104721112015305E-01
X_12811015_SNP A T 0.2264 36 123 0.9839 9.8345706844497094E-01
X_12811016_SNP A T 0.2313 37 123 0.9903 9.9006876014632073E-01
X_12811020_SNP G A 0.1914 31 131 0.7115 7.0701124985547614E-01
X_12811026_SNP G T 0.1963 32 131 0.6579 6.5384223443773903E-01
X_12811044_SNP T A 0.1925 31 130 0.803 8.0014787245516528E-01
X_12811045_DEL TAATTTGGAAAAATTGCTG T 0.1963 32 131 0.639 6.3651633841041666E-01
X_12811067_SNP T A 0.1914 31 131 0.6417 6.3614729043848528E-01
X_12811068_DEL CCTT C 0.1914 31 131 0.5977 5.9393059708885243E-01
X_12811075_MNP TTA AGG 0.1925 31 130 0.6683 6.6291447100834011E-01
X_12811122_SNP A G 0.3962 63 96 0.4265 4.1877973372405930E-01
X_12811162_SNP A T 0.3333 52 104 0.7378 7.3118363952386212E-01
X_12811187_SNP G T 0.09202 15 148 0.6216 6.1706936120639999E-01
X_12811188_SNP C G 0.08696 14 147 0.6471 6.4164092206080714E-01
X_12811307_SNP T A 0.08075 13 148 0.9654 9.6473800274576083E-01
X_12811657_SNP A C 0.3725 57 96 0.4468 4.2830576185224034E-01
X_12811756_SNP A G 0.4214 67 92 0.6697 6.6468462757252311E-01
X_12812183_SNP G A 0.3862 56 89 0.5435 5.2938240168098982E-01
X_12812204_INS AA A 0.3358 46 91 0.8736 8.8033810671380108E-01
X_12812250_INS GA G 0.3467 52 98 0.6437 6.3627427766827127E-01
X_12812260_SNP G T 0.3311 49 99 0.5356 5.2510505217029035E-01
X_12812288_SNP A C 0.3235 44 92 0.5968 5.7648133552746605E-01
X_12812295_INS CCTTATTACCT AAA 0.3221 48 101 0.4878 4.8217297082526700E-01
X_12812305_SNP C T 0.3158 48 104 0.687 6.7468458830279909E-01
X_12812344_SNP C T 0.3133 47 103 0.6328 6.1827147134777816E-01
X_12812390_SNP A C 0.3137 48 105 0.7597 7.5095259185439656E-01
X_12812391_SNP A G 0.3269 51 105 0.8997 8.9660358156892395E-01
X_12812396_SNP A T 0.3544 56 102 0.8446 8.4057167966929525E-01
X_12812405_INS TG T 0.3226 50 105 0.5951 5.8709894566972143E-01
X_12812409_SNP A G 0.3182 49 105 0.4123 4.2506151752736254E-01
X_12812410_SNP G C 0.3226 50 105 0.7891 7.8222009966621575E-01
X_12812413_SNP A C 0.3226 50 105 0.7891 7.8222009966621575E-01
X_12812419_SNP T A 0.3691 55 94 0.8151 8.0567570686235068E-01
X_12812423_SNP C T 0.3161 49 106 0.3521 3.6598530916055483E-01
X_12812424_SNP C A 0.3248 51 106 0.6958 6.8759964564300635E-01
X_12812430_SNP T C 0.3694 58 99 0.8001 7.9471002727603701E-01
X_12812432_SNP G C 0.3506 54 100 0.7075 6.9743575493942900E-01
X_12812434_SNP G A 0.3396 54 105 0.6557 6.4822595712266740E-01
X_12812486_SNP G T 0.3478 56 105 0.6465 6.4054035332649184E-01
X_12812524_SNP T C 0.3416 55 106 0.6299 6.2304482487417978E-01
X_12812573_SNP C A 0.3797 60 98 0.7359 7.3061085993410346E-01
X_12812879_SNP T A 0.08029 11 126 0.09363 7.2976150983081703E-02
X_12812909_SNP A C 0.07383 11 138 0.08731 7.2890186191892983E-02
X_12813076_SNP C G 0.4906 78 81 0.3076 2.9757768599817980E-01
X_12813425_SNP T A 0.4744 74 82 0.4165 4.0798910748562522E-01
X_12813552_SNP A G 0.07547 12 147 0.3824 3.7108291018165696E-01
X_12813660_SNP G A 0.4747 75 83 0.3322 3.2114170642873718E-01
X_12813751_SNP T C 0.05 8 152 0.6062 6.0191684120638667E-01
X_12813755_SNP G A 0.4487 70 86 0.3761 3.6359213193154039E-01
X_12813768_SNP A T 0.06748 11 152 0.7589 7.5564938674384652E-01
X_12813787_SNP T C 0.06707 11 153 0.7556 7.5307191385288363E-01
X_12813797_SNP T A 0.06061 10 155 0.2858 2.8216745205705474E-01
X_12813798_SNP A G 0.2919 47 114 0.7279 7.2618234388223346E-01
X_12813826_SNP G T 0.1333 20 130 0.3901 3.7268202532540451E-01
X_12813829_SNP C T 0.1316 20 132 0.4611 4.4901921163896019E-01
X_12813845_SNP A T 0.2812 45 115 0.8884 8.8783070130771857E-01
X_12813904_SNP T C 0.06748 11 152 0.8295 8.2830898060865388E-01
X_12813985_SNP T G 0.2949 46 110 0.9577 9.5683239530881903E-01
X_12814028_SNP T C 0.2956 47 112 0.9543 9.5340788949352440E-01
X_12814164_SNP G T 0.2552 37 108 0.3508 3.2694409963504567E-01
X_12814167_INS C CCTCCCCCCAC 0.2553 36 105 0.1981 2.1513498496684824E-01
X_12814200_SNP A G 0.4713 74 83 0.9082 9.0585088157066151E-01
X_12814411_SNP C T 0.05625 9 151 0.432 4.2554844428683225E-01
X_12814846_SNP T A 0.1739 28 133 0.02539 2.3142335404248950E-02
X_12814989_SNP T C 0.4326 61 80 0.3177 3.1005538994313209E-01
X_12814991_SNP T C 0.4255 60 81 0.2823 2.7506563832218189E-01
X_12814996_SNP C T 0.4295 64 85 0.6778 6.7087488399834405E-01
X_12815005_SNP A T 0.05031 8 151 0.2787 2.7113010986346109E-01
X_12815013_SNP T G 0.05063 8 150 0.2751 2.6426215922743068E-01
X_12815016_SNP C G 0.05031 8 151 0.2679 2.5883233835821917E-01
X_12815021_SNP C T 0.2215 35 123 0.1725 1.6476917115746159E-01
X_12815185_SNP G A 0.2579 41 118 0.2026 1.9507263757717663E-01
X_12815251_SNP G C 0.05128 8 148 0.1217 1.1487140116912464E-01
X_12815440_SNP T A 0.2875 46 114 0.134 1.2619376349025513E-01
X_12815489_SNP G A 0.2437 39 121 0.1016 9.5142678237688405E-02
X_12815510_SNP G C 0.2699 44 119 0.1082 1.0506670248312344E-01
X_12815549_SNP C A 0.2704 43 116 0.2431 2.3929967204729574E-01
X_12815586_SNP T A 0.2792 43 111 0.2002 1.9055173349018928E-01
X_12815608_SNP G A 0.275 44 116 0.1679 1.5941996634656552E-01
X_12815646_SNP C T 0.06135 10 153 0.2279 2.2170216555206834E-01
X_12815795_SNP T G 0.2453 39 120 0.7118 7.1079019484755412E-01
X_12815828_SNP T A 0.2308 36 120 0.5379 5.3752715177070154E-01
X_12815973_SNP G T 0.075 12 148 0.5937 5.9322006574042763E-01
X_12815975_SNP G A 0.0625 10 150 0.6603 6.5985703373282545E-01
X_12816087_SNP T C 0.08917 14 143 0.5375 5.3316084150410636E-01
X_12816092_SNP T C 0.08861 14 144 0.54 5.3696250080879460E-01
X_12816195_SNP G A 0.1534 25 138 0.9808 9.8052193146527478E-01
X_12816642_DEL C CCCCTCCCTC 0.1765 27 126 0.1866 1.6952918647837067E-01
X_12816724_SNP T C 0.09146 15 149 0.2487 2.4383865199330412E-01
X_12816935_SNP C G 0.4268 67 90 0.4524 4.4085938465533137E-01
X_12816939_INS TCA AGTG 0.4313 69 91 0.5507 5.4263237099357808E-01
X_12816946_SNP A G 0.4304 68 90 0.5471 5.3664968697372528E-01
X_12816958_SNP T C 0.4156 64 90 0.6036 5.9000747785559393E-01
X_12816985_INS C CTT 0.4667 70 80 0.8981 9.0182729013391016E-01
X_12817358_SNP A G 0.3503 55 102 0.8835 8.8015584725098894E-01
X_12817512_SNP T C 0.1227 20 143 0.05335 5.0734182880992261E-02
X_12817547_SNP T A 0.1098 18 146 0.02559 2.4050948748101417E-02
X_12817744_SNP A T 0.4877 79 83 0.02238 2.0680393914635036E-02
X_12817745_SNP T C 0.4422 65 82 0.02855 2.1776271797779096E-02
X_12817756_DEL A TG 0.05625 9 151 0.8427 8.4008813212430189E-01
X_12817765_SNP C T 0.411 67 96 0.04733 4.9145887034134708E-02
X_12817788_SNP T C 0.4188 67 93 0.03347 3.0610971955841566E-02
X_12817793_SNP G C 0.4969 80 81 0.01874 1.6571185791769763E-02
X_12817794_SNP C A 0.07927 13 151 0.6483 6.4514637389329432E-01
X_12817831_SNP G T 0.414 65 92 0.04539 4.1398529728785140E-02
X_12817907_SNP T G 0.4926 67 69 0.08481 7.1573999734549462E-02
X_12818651_INS A AACGCAA 0.457 69 82 0.6591 6.4612815090397213E-01
X_12818682_SNP A G 0.07407 12 150 0.5134 5.0782117543178007E-01
X_12818775_SNP A T 0.2632 40 112 0.0833 7.0984645897162635E-02
X_12818862_SNP A G 0.05 8 152 0.7461 7.4119079602675497E-01
X_12819098_SNP C T 0.4903 76 79 0.3002 2.8529014747638504E-01
X_12819362_DEL AA A 0.4773 63 69 0.2466 2.3326942150917762E-01
X_12819569_SNP A G 0.4444 72 90 0.2579 2.5025934736306410E-01
X_12819576_SNP C T 0.4506 73 89 0.2771 2.6947256618676185E-01
X_12819615_SNP G A 0.45 72 88 0.3114 3.0121637703378545E-01
X_12819835_SNP T G 0.1098 18 146 0.4158 4.1095490290763825E-01
X_12819855_SNP T G 0.4847 79 84 0.1987 1.9266084647446646E-01
X_12819923_SNP A G 0.3272 53 109 0.4779 5.0037448031285603E-01
X_12819950_SNP T A 0.3291 52 106 0.2012 1.9197382022907028E-01
X_12819978_SNP A G 0.3182 49 105 0.4496 4.4697508327750368E-01
X_12820000_MNP GGT AAA 0.325 52 108 0.2619 2.5528587215880882E-01
X_12820004_SNP T G 0.327 52 107 0.2682 2.6009529529589803E-01
X_12820009_SNP A T 0.3269 51 105 0.2659 2.5323766659485347E-01
X_12820018_SNP C A 0.3032 47 108 0.4502 4.4660158524424753E-01
X_12820037_SNP C A 0.3354 53 105 0.2987 2.9131416865160009E-01
X_12820040_SNP G T 0.3962 63 96 0.1937 1.8682098058872232E-01
X_12820052_SNP A C 0.3187 51 109 0.299 2.9135480042396322E-01
X_12820073_SNP G T 0.4777 75 82 0.9969 9.9683733252725415E-01
X_12820101_SNP C G 0.1266 20 138 0.9876 9.8738329020750049E-01
X_12820227_SNP T G 0.35 56 104 0.934 9.3322414140106114E-01
X_12820264_SNP T G 0.2378 39 125 0.6159 6.1629183452302527E-01
X_12820270_SNP C T 0.2284 37 125 0.6739 6.7254636838212234E-01
X_12820358_SNP A T 0.2138 34 125 0.541 5.4090366502674758E-01
X_12820458_SNP T C 0.15 24 136 0.4057 3.9568957668422100E-01
X_12820845_SNP T C 0.2593 42 120 0.2095 2.0382940566115793E-01
X_12820913_SNP A C 0.08075 13 148 0.5506 5.4272474662436876E-01
X_12820935_SNP T A 0.09756 16 148 0.204 1.9919723831423486E-01
X_12820951_SNP T G 0.08125 13 147 0.5545 5.4731062983952472E-01
X_12821005_SNP T G 0.2994 47 110 0.5792 5.7369149384030216E-01
X_12821071_SNP A G 0.3043 49 112 0.6074 6.0089321404306384E-01
X_12821104_SNP A T 0.227 37 126 0.2912 2.8778415171696148E-01
X_12821436_DEL A CGAAAATT 0.05488 9 155 0.195 1.9027654399036531E-01
X_12821446_SNP G A 0.122 20 144 0.6496 6.4615425048893749E-01
X_12821464_SNP G A 0.1235 20 142 0.6403 6.3519547134845444E-01
X_12821480_SNP C T 0.1227 20 143 0.6565 6.5223495813349686E-01
X_12821487_SNP A G 0.1242 20 141 0.6209 6.1872324589662397E-01
X_12821493_SNP C T 0.1187 19 141 0.7243 7.1912599859325166E-01
X_12821506_SNP T A 0.06667 11 154 0.07355 7.1375532454512322E-02
X_12821521_SNP T C 0.06707 11 153 0.07552 7.2549131927902757E-02
X_12821543_SNP A G 0.06 9 141 0.09049 9.0711186043928582E-02
X_12821544_SNP T C 0.06098 10 154 0.1849 1.8128785045929696E-01
X_12821551_SNP A T 0.06098 10 154 0.02563 2.4676874286751908E-02
X_12821561_SNP C T 0.1304 21 140 0.7135 7.0898804277511396E-01
X_12821568_SNP A C 0.06748 11 152 0.07727 7.9468814158938209E-02
X_12821581_SNP A T 0.05488 9 155 0.03876 3.6748808265323687E-02
X_12821583_SNP T A 0.05488 9 155 0.03876 3.6748808265323687E-02
X_12821661_SNP G A 0.1049 17 145 0.7578 7.5393054857823616E-01
X_12821701_SNP C G 0.07975 13 150 0.07836 8.0573148304469489E-02
X_12821740_DEL T TGTGTGTGTGT 0.09333 14 136 0.03174 4.5695561628550346E-02
X_12821804_SNP T A 0.1394 23 142 0.7293 7.2732806758486945E-01
X_12821915_SNP G C 0.1585 26 138 0.5434 5.3936512854306717E-01
X_12821961_SNP A G 0.1592 25 132 0.4802 4.8080173960893491E-01
X_12821994_SNP A G 0.122 20 144 0.05239 5.4805553608004619E-02
X_12822390_SNP A G 0.1 15 135 0.2836 2.6392520079732029E-01
X_12822391_SNP C T 0.07947 12 139 0.2389 2.2134190401205744E-01
X_12822417_SNP A C 0.1019 16 141 0.2937 2.8253649704579409E-01
X_12822421_SNP A T 0.1013 16 142 0.308 2.9788193322201206E-01
X_12822439_SNP A G 0.08176 13 146 0.2713 2.5942637694268800E-01
X_12822464_SNP A G 0.1019 16 141 0.3146 3.0127072816676870E-01
X_12822542_SNP T G 0.1053 16 136 0.3168 2.9645544668867352E-01
X_12822647_SNP G T 0.125 19 133 0.4233 4.1750698751637250E-01
X_12823216_SNP G A 0.07643 12 145 0.6859 6.8297930009692465E-01
X_12823219_SNP T G 0.07792 12 142 0.6744 6.6953869757085516E-01
X_12823221_SNP T C 0.07792 12 142 0.67 6.6515372086618918E-01
X_12823224_SNP T G 0.07742 12 143 0.6732 6.6936467854107173E-01
X_12823276_SNP A G 0.08589 14 149 0.2466 2.4019602766916182E-01
X_12823306_SNP T G 0.05556 9 153 0.8697 8.6777034109852558E-01
X_12823450_SNP A G 0.09202 15 148 0.3921 3.8562066896194935E-01
X_12823504_SNP G C 0.05455 9 156 0.05944 5.7520239753772920E-02
X_12823521_SNP G A 0.09756 16 148 0.3746 3.6990415782042252E-01
X_12823532_SNP G A 0.09756 16 148 0.376 3.7122508517492481E-01
X_12823540_SNP G A 0.09756 16 148 0.3918 3.8744143511869622E-01
X_12823643_SNP C G 0.275 44 116 0.4716 4.6537133191111746E-01
X_12823916_SNP C T 0.2403 37 117 0.2465 2.4444436002713232E-01
X_12824101_SNP A T 0.2675 42 115 0.9448 9.4380182698235560E-01
X_12824110_INS GTGTGTG G 0.2808 41 105 0.8533 8.4986546116329231E-01
X_12824246_SNP C T 0.08589 14 149 0.1599 1.5468875626477496E-01
X_12824355_SNP T C 0.3354 55 109 0.7973 7.9601527085583579E-01
X_12824376_SNP T G 0.3272 53 109 0.6693 6.6658993737123096E-01
X_12824427_SNP C A 0.2579 41 118 0.8034 8.1887846670960140E-01
X_12824466_SNP A G 0.2452 38 117 0.6071 6.0350262256711451E-01
X_12824485_SNP T A 0.1772 28 130 0.7375 7.3292785478365308E-01
X_12824491_SNP T A 0.1742 27 128 0.5534 5.4515258578966463E-01
X_12824492_SNP A T 0.1795 28 128 0.7327 7.2653420218965115E-01
X_12824525_INS A AA 0.05405 8 140 0.6916 6.7880686137387036E-01
X_12824537_SNP C A 0.05195 8 146 0.6873 6.7818894898868165E-01
X_12824561_SNP C T 0.1842 28 124 0.8976 8.9595156700116063E-01
X_12824618_SNP T C 0.2372 37 119 0.88 8.7924150283785751E-01
X_12831917_SNP C A 0.3688 59 101 0.4972 5.4353791990751654E-01
X_12831936_SNP T C 0.3789 61 100 0.3115 3.0576998450174320E-01
X_12831999_DEL TAT T 0.4296 61 81 0.8478 8.4017150938397200E-01
X_12832077_SNP T C 0.3812 61 99 0.2365 2.5655190589554355E-01
X_12832081_SNP T A 0.3812 61 99 0.3934 3.8303358183767722E-01
X_12832103_SNP T C 0.06135 10 153 0.8165 8.1402491714479019E-01
X_12832106_SNP T A 0.3827 62 100 0.3387 3.3148087066097931E-01
X_12832143_INS T TC 0.2987 46 108 0.1755 1.6447732348366562E-01
X_12832168_SNP G A 0.329 51 104 0.3778 4.4857588555071626E-01
X_12832184_SNP T A 0.2945 48 115 0.2347 2.2829695209885215E-01
X_12832185_DEL TG T 0.2893 46 113 0.1825 1.7590844897583979E-01
X_12832296_SNP G A 0.2422 39 122 0.757 7.5301485706056259E-01
X_12832302_SNP G A 0.2405 38 120 0.522 5.4108680112812935E-01
X_12832320_SNP T G 0.2384 36 115 0.648 6.5493576797688036E-01
X_12832366_SNP A G 0.2318 35 116 0.6894 6.7635983982433545E-01
X_12832367_SNP G T 0.2244 35 121 0.8618 8.6196234977460340E-01
X_12832372_SNP G T 0.225 36 124 0.513 5.0531500797721018E-01
X_12832380_SNP T C 0.06098 10 154 0.505 5.0048318129416858E-01
X_12832409_SNP G A 0.2112 34 127 0.5543 5.5213367333602237E-01
X_12832424_SNP A G 0.1962 31 127 0.7282 7.3819720464683147E-01
X_12832429_SNP G C 0.1296 21 141 0.7587 7.5795617975462803E-01
X_12832491_SNP T A 0.1835 29 129 0.2968 2.8324557545721629E-01
X_12832507_SNP G T 0.475 76 84 0.8742 8.7156313681115327E-01
X_12832762_SNP A G 0.3057 48 109 0.1316 1.2511167608210694E-01
X_12832996_SNP A C 0.05 8 152 0.9346 9.3379913795130587E-01
X_12833419_SNP A G 0.3827 62 100 0.7233 7.1969287265494541E-01
X_12833452_SNP A T 0.3608 57 101 0.1188 1.1034865380780201E-01
X_12833504_SNP T A 0.1288 21 142 0.2012 2.0102736142324151E-01
X_12833510_SNP T G 0.3376 53 104 0.6152 6.1180473534679580E-01
X_12833599_SNP T G 0.391 61 95 0.1943 1.9212161187447963E-01
X_12833616_SNP T C 0.1456 23 135 0.1192 1.5196497696046207E-01
X_12833636_SNP G A 0.4695 77 87 0.728 7.2543756105278945E-01
X_12833718_DEL C TAT 0.2547 41 120 0.6171 6.1091359267926815E-01
X_12833722_SNP C T 0.2515 41 122 0.59 5.8497670446924488E-01
X_12833758_SNP A C 0.3187 51 109 0.7852 7.8080262984742155E-01
X_12834048_SNP C G 0.4756 78 86 0.66 6.5658526640426018E-01
X_12834053_SNP C A 0.4756 78 86 0.6457 6.4223203732638323E-01
X_12834059_INS A AA 0.07407 12 150 0.275 2.6845320758274616E-01
X_12834085_SNP T A 0.4783 77 84 0.6073 6.0095396203569429E-01
X_12834093_INS T TT 0.07879 13 152 0.3189 3.1517365567191846E-01
X_12834128_SNP A T 0.4783 77 84 0.5291 5.3128501866823741E-01
X_12834167_SNP C T 0.07975 13 150 0.3188 3.1248147214274824E-01
X_12834180_SNP G A 0.323 52 109 0.3363 3.3518669839021964E-01
X_12834188_SNP G A 0.3171 52 112 0.5203 5.1597736510610259E-01
X_12834190_SNP C A 0.3212 53 112 0.4964 4.9313096275338331E-01
X_12834197_SNP C T 0.3171 52 112 0.4803 4.7562550470684772E-01
X_12834267_SNP G A 0.1914 31 131 0.4411 4.3365694361447293E-01
X_12834291_SNP C T 0.1718 28 135 0.3218 3.1542681949267637E-01
X_12834322_SNP A T 0.2866 47 117 0.6973 6.9467394262458892E-01
X_12834544_SNP G C 0.1329 21 137 0.7913 7.8651683278252682E-01
X_12834547_SNP T G 0.1902 31 132 0.3259 3.1970106128253217E-01
X_12834556_SNP T C 0.1677 27 134 0.5433 5.3947242981074262E-01
X_12834574_SNP T C 0.135 22 141 0.8637 8.6183220188479348E-01
X_12834591_SNP A G 0.1118 18 143 0.02886 2.7694823861546494E-02
X_12834703_SNP C T 0.08537 14 150 0.2282 2.2348027736612353E-01
X_12834711_SNP A G 0.1472 24 139 0.9999 9.9988048799902374E-01
X_12834724_SNP T C 0.1104 18 145 0.1095 1.0464512964208461E-01
X_12834728_SNP T C 0.07975 13 150 0.3549 3.4903913874820680E-01
X_12834733_SNP A G 0.1 16 144 0.6694 6.9232635458597525E-01
X_12834763_SNP C T 0.06918 11 148 0.4628 4.6385730116561008E-01
X_12834774_SNP G A 0.06962 11 147 0.4205 4.0940237152179271E-01
X_12834778_SNP C A 0.0641 10 146 0.4087 3.9482299975712842E-01
X_12834788_SNP T A 0.09272 14 137 0.8553 8.4936241886033281E-01
X_12834792_SNP A T 0.1088 16 131 0.1838 1.6617231596115145E-01
X_12834794_INS ACAAAATGTTTTAAATC G 0.1135 16 125 0.2155 1.8514739697432991E-01
X_12834813_SNP A G 0.1032 16 139 0.7718 7.7073799721428016E-01
X_12834814_SNP T C 0.1032 16 139 0.7718 7.7073799721428016E-01
X_12834821_SNP T A 0.109 17 139 0.7572 7.5832634014676836E-01
X_12834831_SNP C T 0.1032 16 139 0.7674 7.6616558974888593E-01
X_12834837_SNP A T 0.1753 27 127 0.2569 2.5086498369469201E-01
X_12834845_SNP T G 0.172 27 130 0.287 2.7353907774018904E-01
X_12834851_SNP C T 0.2821 44 112 0.82 8.1421078964212690E-01
X_12834865_SNP C A 0.2919 47 114 0.8592 8.5675801843987731E-01
X_12834933_SNP G C 0.2152 34 124 0.4874 4.8351068438064071E-01
X_12834969_SNP A T 0.1132 18 141 0.2526 2.4559298751662617E-01
X_12835099_SNP C T 0.4641 71 82 0.7873 7.8515726702545052E-01
X_12835143_SNP C T 0.462 73 85 0.8808 8.7873676642050147E-01
X_12835300_INS ATAAA A 0.4 62 93 0.2076 1.9390203323679678E-01
X_12835309_SNP G A 0.4785 78 85 0.4531 4.4703797913533960E-01
X_12835352_SNP A C 0.35 56 104 0.09369 9.1822655257063679E-02
X_12835355_SNP G C 0.5 82 82 0.6129 6.0918021331550154E-01
X_12835438_SNP G T 0.4037 65 96 0.03623 3.3608863040879580E-02
X_12835460_SNP T A 0.1481 24 138 0.0064 6.2461053289851959E-03
X_12835493_SNP G A 0.4465 71 88 0.05741 5.5233570830320010E-02
X_12835494_SNP A C 0.4596 74 87 0.09575 9.0583168203481668E-02
X_12835548_SNP G T 0.425 68 92 0.07861 7.3406020809951233E-02
X_12835604_SNP G T 0.3497 57 106 0.03762 3.5872537361488425E-02
X_12835676_SNP C A 0.4 64 96 0.05505 5.4322210114690773E-02
X_12835744_SNP G A 0.1304 21 140 0.306 2.9996592643042275E-01
X_12835883_SNP A G 0.358 58 104 0.4032 3.9930321998594553E-01
X_12836430_INS TAAACTTAACA T 0.3049 50 114 0.1297 1.2768172462968441E-01
X_12836491_SNP A C 0.2658 42 116 0.02242 1.9890673630625716E-02
X_12836579_SNP C A 0.07299 10 127 0.9752 9.7705038008029288E-01
X_12836652_SNP G A 0.3273 54 111 0.1589 1.5571613258825923E-01
X_12836923_DEL C CG 0.08696 14 147 0.4951 4.8760070532441324E-01
X_12836956_SNP G A 0.08537 14 150 0.7284 7.2560950407924107E-01
X_12836980_SNP C T 0.08025 13 149 0.4198 4.1695483288668889E-01
X_12836987_DEL T TTG 0.07407 12 150 0.3399 3.3299513138206305E-01
X_12837006_SNP G T 0.09259 15 147 0.6112 6.0538208072038624E-01
X_12837016_SNP T A 0.08642 14 148 0.4731 4.6819108945713128E-01
X_12837022_SNP T C 0.08805 14 145 0.4525 4.4986602861755931E-01
X_12837025_SNP T C 0.09259 15 147 0.6004 5.9635057131454583E-01
X_12837087_SNP G A 0.06173 10 152 0.8786 8.7660604304037681E-01
X_12837147_SNP T C 0.4568 74 88 0.5239 5.1714245654436963E-01
X_12837197_SNP C T 0.4902 75 78 0.6079 5.9733619755578027E-01
X_12837199_SNP G A 0.0559 9 152 0.9966 9.9655656011910898E-01
X_12837338_SNP T C 0.1667 27 135 0.9962 9.9615220450999487E-01
X_12837514_SNP A C 0.1463 24 140 0.7108 7.0803438937036778E-01
X_12837694_SNP C T 0.07879 13 152 0.7685 7.6678163413040101E-01
X_12837697_SNP G A 0.07879 13 152 0.7685 7.6678163413040101E-01
X_12837803_SNP T C 0.2313 37 123 0.3331 3.2602061972076846E-01
X_12837814_SNP T C 0.2188 35 125 0.5434 5.3485631932116606E-01
X_12837852_SNP C T 0.2201 35 124 0.4202 4.2073936999842354E-01
X_12837853_SNP T C 0.2264 36 123 0.5171 5.1322131917475233E-01
X_12837940_SNP A G 0.2171 33 119 0.478 4.6011941319030691E-01
X_12837943_SNP A G 0.2157 33 120 0.6724 6.5881052124274131E-01
X_12838031_SNP A T 0.1333 20 130 0.1611 1.6404810536596270E-01
X_12838049_SNP G A 0.2857 42 105 0.1437 1.3612122448940411E-01
X_12838089_SNP T G 0.2933 44 106 0.1513 1.4006469735187688E-01
X_12838107_INS A AAC 0.255 38 111 0.1555 1.3575638563653347E-01
X_12838134_SNP A G 0.2945 43 103 0.2001 1.8490194225779522E-01
X_12838148_SNP C T 0.2848 43 108 0.1722 1.6309868502629898E-01
X_12838151_SNP T A 0.2829 43 109 0.1741 1.6630725785223710E-01
X_12838252_DEL T TT 0.08088 11 125 0.9174 9.1381492719959956E-01
X_12838449_SNP A T 0.2836 38 96 0.9271 9.2426019810058924E-01
X_12838961_SNP A T 0.05063 8 150 0.3716 3.5924355974992084E-01
X_12839016_SNP A T 0.05 8 152 0.4418 4.3290441591320450E-01
X_12839093_SNP A G 0.07975 13 150 0.9073 9.0601057904705096E-01
X_12839099_SNP T C 0.08025 13 149 0.9977 9.9765733252091937E-01
X_12839191_SNP C A 0.06667 11 154 0.5804 5.7754070085011688E-01
X_12839818_SNP C T 0.07237 11 141 0.2631 2.5523359967965975E-01
X_12839883_SNP G A 0.07547 12 147 0.203 1.9367541969505553E-01
X_12839938_DEL C CGAC 0.0641 10 146 0.5269 5.2443623102245418E-01
X_12840005_SNP T C 0.05714 8 132 0.2121 1.9146386248035563E-01
X_12840606_SNP C A 0.1429 20 120 0.3593 3.8878938020499032E-01
X_12840869_SNP C T 0.05556 9 153 0.7013 6.9666567214334862E-01
X_12840885_SNP C T 0.1835 29 129 0.655 6.4865589049770078E-01
X_12840977_SNP C A 0.1585 26 138 0.7115 7.0875574219173454E-01
X_12841838_SNP A G 0.08025 13 149 0.9092 9.0830190503734864E-01
X_12844349_INS CCAAAC C 0.1569 24 129 0.9332 9.3046965628340816E-01
X_12844550_SNP T A 0.1918 28 118 0.7553 7.4496545588351637E-01
X_12844663_DEL A AA 0.1942 27 112 0.9123 9.0639559127073610E-01
X_12844698_SNP T C 0.2254 32 110 0.7584 7.4507045864223009E-01
X_12844944_SNP G A 0.1622 24 124 0.6328 6.2356070670665609E-01
X_12845008_SNP A T 0.05556 8 136 0.1645 1.4333827600425331E-01
X_12845176_SNP G A 0.09816 16 147 0.7626 7.6217181945063750E-01
X_12845189_SNP A T 0.09877 16 146 0.7326 7.2869816666904630E-01
X_12845212_SNP C T 0.08696 14 147 0.5781 5.7293031259756821E-01
X_12845227_SNP T G 0.09938 16 145 0.5312 5.3377968896378603E-01
X_12845263_SNP C T 0.1037 17 147 0.3316 3.2645544825128003E-01
X_12845412_SNP T C 0.4351 67 87 0.2937 2.7898847945314320E-01
X_12845553_SNP A G 0.4494 71 87 0.2289 2.1929684124820659E-01
X_12845595_SNP G T 0.4684 74 84 0.327 3.1373295562425785E-01
X_12845607_SNP C T 0.4654 74 85 0.2338 2.2456082353463036E-01
X_12845726_SNP T A 0.4688 75 85 0.6857 6.8160669461704582E-01
X_12845741_SNP G T 0.2061 34 131 0.6756 6.7330257696665230E-01
X_12845743_SNP G A 0.2025 33 130 0.5795 5.7580107429165417E-01
X_12845768_SNP T C 0.2025 33 130 0.8256 8.2406059201214410E-01
X_12845770_SNP T C 0.2073 34 130 0.6904 6.8740715925722284E-01
X_12845864_SNP A G 0.1358 22 140 0.615 6.1039817371046801E-01
X_12845870_SNP T A 0.1543 25 137 0.7151 7.1342028072987351E-01
X_12845885_SNP C G 0.1402 23 141 0.616 6.1330948266884233E-01
X_12845887_SNP A T 0.1358 22 140 0.5883 5.8364593420567545E-01
X_12845937_DEL A ATC 0.1313 21 139 0.5675 5.6092228882820683E-01
X_12845993_SNP C T 0.454 74 89 0.2505 2.4610419203302059E-01
X_12845995_SNP A G 0.4506 73 89 0.2087 2.0508655888408245E-01
X_12846037_SNP C G 0.1125 18 142 0.7718 7.7062653843608320E-01
X_12846043_SNP A G 0.454 74 89 0.4572 4.5773119901667869E-01
X_12846111_SNP A G 0.325 52 108 0.5539 5.4846032645323783E-01
X_12846337_SNP T C 0.5 81 81 0.4776 4.7512939967154211E-01
X_12846480_SNP T A 0.4568 74 88 0.5852 5.7894465771350001E-01
X_12846503_SNP C T 0.4444 72 90 0.6666 6.6233183010298236E-01
X_12846524_SNP A G 0.4417 72 91 0.6588 6.5457020244646624E-01
X_12846941_SNP G A 0.4444 72 90 0.4807 4.7347247091123390E-01
X_12847126_SNP C G 0.1366 22 139 0.4645 4.6367131069432066E-01
X_12847176_SNP G A 0.05455 9 156 0.5659 5.6290891825818923E-01
X_12847199_SNP T C 0.1761 28 131 0.03596 3.2885764485059449E-02
X_12847436_SNP G T 0.2901 47 115 0.1127 1.1050685228861357E-01
X_12847476_SNP T C 0.2919 47 114 0.04485 4.4209955961382809E-02
X_12847523_SNP C T 0.2577 42 121 0.1437 1.4113740834429744E-01
X_12847525_SNP A G 0.2606 43 122 0.09626 9.3739835001791727E-02
X_12847713_SNP A G 0.1282 20 136 0.3546 3.4293796223098705E-01
X_12847771_SNP C T 0.227 37 126 0.1911 1.8556676018426621E-01
X_12847847_SNP C T 0.227 37 126 0.764 7.7600756591876296E-01
X_12847922_SNP A T 0.2331 38 125 0.7255 7.2198517786604499E-01
X_12847924_SNP A T 0.2327 37 122 0.682 6.7535376980730333E-01
X_12847932_SNP T A 0.2327 37 122 0.9655 9.6504545334438574E-01
X_12847948_SNP G A 0.2298 37 124 0.9261 9.2490891718924950E-01
X_12847980_DEL TTTCAAGTTCAATTCAATTGCATGCTTGCTTTACATATGTAAAATAAAGTGGTATTTCAAATGTACATAACTTGCTTAAGATAGTT T 0.2298 37 124 0.9528 9.5202112266658334E-01
X_12848087_SNP G A 0.2089 33 125 0.7724 7.6906709525301187E-01
X_12848117_DEL AA A 0.2 31 124 0.9171 9.1568762890552502E-01
X_12848135_SNP A T 0.1908 29 123 0.8869 8.8212709620872287E-01
X_12848194_SNP A T 0.07453 12 149 0.346 3.3687278008471244E-01
X_12848197_DEL A AA 0.05096 8 149 0.8447 8.4156502843396186E-01
X_12848238_SNP T C 0.2112 34 127 0.9984 9.9832509602506092E-01
X_12848292_SNP C G 0.3902 64 100 0.3973 3.9231571289989331E-01
X_12848297_SNP G A 0.2195 36 128 0.8614 8.5998608813987953E-01
X_12848355_SNP T C 0.225 36 124 0.9843 9.8431295548706910E-01
X_12848363_SNP A G 0.2174 35 126 0.8143 8.1079585871122428E-01
X_12848432_SNP T C 0.1605 26 136 0.2458 2.4101532952860238E-01
X_12848663_SNP G A 0.2468 39 119 0.9643 9.6344627462181909E-01
X_12848673_SNP C T 0.2609 42 119 0.5557 5.5262364714598289E-01
X_12848684_SNP G A 0.2687 43 117 0.7162 7.1101017902606634E-01
X_12848688_SNP T A 0.2857 46 115 0.3228 3.5938394804463203E-01
X_12848761_SNP G A 0.3187 51 109 0.4264 4.1698591918762351E-01
X_12848917_SNP C T 0.06832 11 150 0.2859 2.7837640293028088E-01
X_12848994_SNP A T 0.2437 39 121 0.6663 6.6308821053352207E-01
X_12849002_SNP A T 0.2372 37 119 0.4377 4.3267835728444537E-01
X_12849231_INS AGAAACACA A 0.2606 37 105 0.6135 6.2023947080831299E-01
X_12849391_SNP T A 0.2115 33 123 0.4952 4.8372632619272338E-01
X_12849509_SNP T C 0.2025 33 130 0.9459 9.4519684544903393E-01
X_12849694_SNP A T 0.1925 31 130 0.08148 7.6397682582955581E-02
X_12849716_DEL T TT 0.1538 24 132 0.08201 7.4897013733512041E-02
X_12849721_SNP A G 0.3827 62 100 0.7257 7.2138112661631471E-01
X_12849849_SNP G A 0.1938 31 129 0.07041 6.4455284221709333E-02
X_12849851_SNP T A 0.15 24 136 0.1953 1.8651011155284225E-01
X_12849918_SNP T G 0.141 22 134 0.2851 2.7938375994488840E-01
X_12849950_SNP C T 0.09091 15 150 0.4142 4.1060542605689598E-01
X_12850076_SNP A T 0.07273 12 153 0.4634 4.5999217332869591E-01
X_12850128_SNP A G 0.07975 13 150 0.4558 4.5366583712653308E-01
X_12850144_SNP G C 0.09091 15 150 0.6285 6.2584890138379046E-01
X_12850193_SNP C G 0.09877 16 146 0.6241 6.2128635365313134E-01
X_12850264_SNP G A 0.09259 15 147 0.5142 5.0703931408898462E-01
X_12850267_SNP G A 0.05 8 152 0.9301 9.2900546096591330E-01
X_12850339_SNP T G 0.3544 56 102 0.3436 3.3511433138357838E-01
X_12850402_SNP C A 0.06098 10 154 0.7796 7.7728245470721380E-01
X_12850437_SNP G A 0.4797 71 77 0.6682 6.6036031461097022E-01
X_12850490_SNP A C 0.4051 64 94 0.3448 3.3773873906227092E-01
X_12850699_SNP A C 0.1698 27 132 0.6978 6.9125964223657044E-01
X_12850893_SNP A G 0.1006 16 143 0.442 4.3342419272416466E-01
X_12850894_SNP G A 0.1902 31 132 0.3668 3.6064180707709048E-01
X_12850902_SNP T A 0.4268 70 94 0.4881 4.8347091229419770E-01
X_12850971_SNP G T 0.3671 58 100 0.4735 4.7337572928576954E-01
X_12851116_SNP G A 0.3129 51 112 0.5612 5.5605867210961413E-01
X_12851232_SNP C G 0.3228 51 107 0.5965 6.1046605238411566E-01
X_12851508_SNP T G 0.06832 11 150 0.9214 9.2179121583610923E-01
X_12851544_SNP T C 0.1739 28 133 0.4053 4.0142164115078238E-01
X_12851561_DEL C CCCCATTTTC 0.1307 20 133 0.6778 6.7347376935194103E-01
X_12851619_DEL C GAAA 0.128 21 143 0.8037 8.0195399813746548E-01
X_12851739_SNP A T 0.1166 19 144 0.8023 7.9971203265289548E-01
X_12851811_SNP T G 0.2848 45 113 0.803 7.9828718139792221E-01
X_12851859_SNP A C 0.1227 20 143 0.5737 5.6972318138965949E-01
X_12851928_SNP G C 0.1173 19 143 0.5492 5.4447294700881232E-01
X_12851933_SNP C A 0.2611 41 116 0.6666 6.6113204385698521E-01
X_12851939_SNP T C 0.07362 12 151 0.949 9.4835583480981678E-01
X_12851963_SNP T G 0.4522 71 86 0.8919 8.8993026452945068E-01
X_12851991_SNP T C 0.3374 55 108 0.6843 6.8033624443696716E-01
X_12851998_SNP G A 0.3396 54 105 0.3729 4.1276619626549060E-01
X_12852002_SNP A T 0.3333 53 106 0.7512 7.4531583862978534E-01
X_12852007_SNP G A 0.3416 55 106 0.5311 5.5241424362626135E-01
X_12852042_SNP G A 0.06832 11 150 0.813 8.1051367085038617E-01
X_12852045_SNP G C 0.5 74 74 0.7469 7.6234304311511814E-01
X_12852047_INS ACAA A 0.09868 15 137 0.7206 7.3010046130230866E-01
X_12852054_SNP A T 0.1489 21 120 0.7625 7.8909025757231477E-01
X_12852074_SNP T A 0.5 74 74 0.5898 5.9649371557800301E-01
X_12852076_MNP TAT ATC 0.4394 58 74 0.6729 6.8437127233059170E-01
X_12852097_SNP T A 0.3235 44 92 0.7728 7.5631575852138844E-01
X_12852114_SNP C T 0.5 66 66 0.8498 8.4556675502766820E-01
X_12852147_SNP C A 0.4745 65 72 0.6503 6.3957094913534651E-01
X_12852267_SNP T C 0.4315 63 83 0.9207 9.1675840330677272E-01
X_12852314_SNP C T 0.3141 49 107 0.7623 7.5547442263106868E-01
X_12852477_SNP G A 0.179 29 133 0.4687 4.6327695059014140E-01
X_12852498_SNP G A 0.2468 39 119 0.9202 9.1810787508869596E-01
X_12852655_SNP C T 0.179 29 133 0.689 6.8640602233774306E-01
X_12852683_SNP A T 0.1939 32 133 0.61 6.0728290148264574E-01
X_12852747_SNP C G 0.4062 65 95 0.9737 9.7319317576855846E-01
X_12852801_SNP A C 0.3851 62 99 0.7308 7.2744523401415884E-01
X_12852882_SNP T G 0.3168 51 110 0.7297 7.2479811537313688E-01
X_12852935_INS AA A 0.3487 53 99 0.8207 8.1479833579408245E-01
X_12852943_SNP G C 0.3312 52 105 0.9812 9.8063628267309744E-01
X_12852961_SNP A C 0.3602 58 103 0.9013 9.0017430354278583E-01
X_12852963_INS AAATGGCTCTCA A 0.354 57 104 0.8701 8.6878288215469190E-01
X_12853071_SNP G T 0.3396 54 105 0.5406 5.3568740672146831E-01
X_12853255_SNP A T 0.1392 22 136 0.6535 6.4724990947168048E-01
X_12853283_SNP A C 0.122 20 144 0.4405 4.3564708228020232E-01
X_12853376_SNP T C 0.2778 45 117 0.6477 6.4424567866575844E-01
X_12853611_SNP G T 0.1879 31 134 0.4861 4.8277006147176516E-01
X_12853622_SNP T A 0.1879 31 134 0.4861 4.8277006147176516E-01
X_12853626_SNP A T 0.1863 30 131 0.4571 4.4872769210548358E-01
X_12853646_SNP T A 0.472 76 85 0.4557 4.5348011929935095E-01
X_12853781_SNP T G 0.3987 63 95 0.5687 5.6853096884691690E-01
X_12853802_SNP A G 0.09877 16 146 0.4429 4.3540916278840092E-01
X_12853829_SNP C T 0.09375 15 145 0.3519 3.4527984937012757E-01
X_12853931_SNP T C 0.3649 54 94 0.382 4.0739406699674507E-01
X_12853941_SNP G C 0.08589 14 149 0.3492 3.5267879050265871E-01
X_12854023_SNP G A 0.3724 54 91 0.3673 3.4725509155249024E-01
X_12854057_SNP T G 0.2847 41 103 0.2237 2.0650165980754220E-01
X_12854096_SNP C T 0.3203 49 104 0.4664 4.4950945823108257E-01
X_12854142_SNP A G 0.4304 68 90 0.7443 7.4394079589077411E-01
X_12854426_SNP A T 0.1631 23 118 0.3997 3.6758940254895101E-01
X_12854435_SNP C A 0.07639 11 133 0.6999 6.8214209198879128E-01
X_12854449_DEL C CAAC 0.3694 58 99 0.702 6.9428210371042476E-01
X_12854456_SNP C T 0.1069 17 142 0.7634 7.5777875300537190E-01
X_12854459_SNP A T 0.292 40 97 0.8508 8.4742478062878179E-01
X_12854495_SNP G A 0.463 75 87 0.9829 9.8265993743057745E-01
X_12854630_SNP A G 0.1166 19 144 0.4766 4.7090981846329139E-01
X_12854640_SNP A C 0.2642 42 117 0.5223 5.1662147591525087E-01
X_12854720_SNP C T 0.08642 14 148 0.8658 8.6499736842031083E-01
X_12854800_SNP A T 0.311 51 113 0.606 6.0215522677099576E-01
X_12854807_SNP G A 0.135 22 141 0.6105 6.0669191672409606E-01
X_12854814_SNP A G 0.122 20 144 0.3203 3.2503995875053837E-01
X_12854846_SNP C A 0.2532 40 118 0.4098 3.9911641133965092E-01
X_12854883_SNP C T 0.1173 19 143 0.4832 4.7670262067611202E-01
X_12854890_DEL G GTGGTGTTAAAG 0.1313 21 139 0.9577 9.5712312886611717E-01
X_12854902_INS AATTTTTTT A 0.1039 16 138 0.5954 5.9219378660002231E-01
X_12854909_INS TTATTTTTT T 0.09554 15 142 0.3599 3.4668470482942959E-01
X_12854919_SNP A T 0.1118 18 143 0.5299 5.2277735108755374E-01
X_12854924_SNP C T 0.1056 17 144 0.4151 4.0740523082532154E-01
X_12854925_SNP A G 0.1111 18 144 0.521 5.1480667162522753E-01
X_12854931_SNP G A 0.1166 19 144 0.5992 5.9463522292102433E-01
X_12854963_SNP T C 0.1227 20 143 0.5509 5.4569775570492352E-01
X_12854984_SNP C G 0.358 58 104 0.7119 7.0761789311906154E-01
X_12855257_SNP C G 0.06211 10 151 0.3303 3.2104809589392302E-01
X_12855295_DEL G GTCGG 0.08642 14 148 0.2385 2.3316502367938130E-01
X_12855371_SNP G T 0.128 21 143 0.5311 5.2932696371378141E-01
X_12855372_SNP T G 0.1069 17 142 0.2176 2.1274732149582809E-01
X_12855395_INS GG G 0.1069 17 142 0.8429 8.4138598202426029E-01
X_12855539_SNP G T 0.2244 35 121 0.3369 3.2426808080958502E-01
X_12855543_SNP G T 0.08696 14 147 0.8433 8.4127316931365503E-01
X_12855551_SNP T G 0.06135 10 153 0.6519 6.4774558550158634E-01
X_12855579_DEL T TT 0.1139 18 140 0.2067 1.9977425869475507E-01
X_12855654_SNP T C 0.0679 11 151 0.9966 9.9653985513967058E-01
X_12855669_INS C CTATG 0.4058 56 82 0.3706 3.8383409997654916E-01
X_12855676_INS TA T 0.06135 10 153 0.5653 5.6476960909646157E-01
X_12855712_SNP A C 0.05806 9 146 0.4985 4.9287415635452447E-01
X_12855722_SNP C G 0.05844 9 145 0.4993 4.8927012060490227E-01
X_12855742_SNP C T 0.4362 65 84 0.4078 4.3683633607000327E-01
X_12855801_SNP T C 0.3878 57 90 0.2046 1.9298292499024239E-01
X_12855843_SNP A G 0.3139 43 94 0.2997 2.7134462590840969E-01
X_12855868_SNP C T 0.2516 39 116 0.6867 6.7748060987250258E-01
X_12855959_SNP T C 0.2516 40 119 0.9568 9.5602886742915061E-01
X_12855980_SNP C T 0.2372 37 119 0.8452 8.4230477355278466E-01
X_12856203_SNP C G 0.08537 14 150 0.7519 7.4931595876630719E-01
X_12856440_SNP A G 0.2469 40 122 0.8439 8.4183215005839696E-01
X_12856473_SNP T C 0.2298 37 124 0.9115 9.1072636689705566E-01
X_12856633_SNP G C 0.4277 68 91 0.5356 5.3550129440583483E-01
X_12856647_SNP C T 0.2975 47 111 0.7102 7.0280323753537022E-01
X_12856693_SNP T A 0.4506 73 89 0.8305 8.2779308756537184E-01
X_12856731_SNP G T 0.4417 72 91 0.8688 8.6701229014737002E-01
X_12856732_SNP G T 0.4348 70 91 0.8651 8.6287702654627929E-01
X_12856762_SNP C A 0.4465 71 88 0.8553 8.5283651712739239E-01
X_12856798_SNP T G 0.4268 67 90 0.7093 7.0359229683845803E-01
X_12856799_SNP C G 0.4214 67 92 0.7765 7.7407016737644052E-01
X_12856812_DEL TGAA T 0.4305 65 86 0.6976 6.8632746130617761E-01
X_12856821_SNP G A 0.4362 65 84 0.7886 7.8334516129167941E-01
X_12856866_SNP T C 0.236 38 123 0.8781 8.7645093733110779E-01
X_12856888_SNP G A 0.2236 36 125 0.5804 5.7462131654343829E-01
X_12856942_SNP C T 0.3101 49 109 0.5939 5.8873877888583392E-01
X_12857107_SNP C A 0.4903 76 79 0.9004 8.9744354155768180E-01
X_12857206_SNP A G 0.4304 68 90 0.5615 5.5385338645972482E-01
X_12857301_SNP A G 0.4214 67 92 0.9453 9.4392569271378679E-01
X_12857317_SNP C G 0.472 76 85 0.6753 6.7240269061559366E-01
X_12857546_SNP A G 0.09494 15 143 0.9827 9.8228408805776579E-01
X_12857567_SNP C A 0.05556 9 153 0.2057 1.9890099406817940E-01
X_12857582_SNP T A 0.1562 25 135 0.4318 4.2826022071229519E-01
X_12857591_SNP A G 0.1562 25 135 0.5614 5.5778545684772118E-01
X_12857680_SNP A C 0.07534 11 135 0.3972 3.8581023892224531E-01
X_12857692_SNP C T 0.08667 13 137 0.8131 8.0641945458004849E-01
X_12857803_SNP G C 0.1127 16 126 0.9416 9.3991776660024484E-01
X_12857809_SNP C T 0.1111 16 128 0.975 9.7452193197180681E-01
X_12857811_SNP G A 0.1111 16 128 0.9791 9.7854458789903420E-01
X_12858290_SNP A T 0.3694 58 99 0.4754 4.6755225825805380E-01
X_12858302_SNP C A 0.3856 59 94 0.3389 3.6087805760945224E-01
X_12858307_SNP C A 0.3608 57 101 0.6999 6.9855512657355923E-01
X_12858374_SNP G A 0.3827 62 100 0.9506 9.5043145589761036E-01
X_12858377_SNP T A 0.3797 60 98 0.97 9.6948406805012133E-01
X_12858392_SNP A G 0.3734 59 99 0.9433 9.4262489799829896E-01
X_12858393_SNP C T 0.3797 60 98 0.9295 9.2872245182920032E-01
X_12858635_INS A AA 0.4375 63 81 0.5505 5.3779405595722618E-01
X_12858780_SNP A G 0.3836 61 98 0.4966 4.8933375958270908E-01
X_12860086_SNP C A 0.06748 11 152 0.3689 3.6324753952209410E-01
X_12860107_SNP A C 0.06707 11 153 0.3671 3.6287648045911158E-01
X_12860127_SNP A T 0.08537 14 150 0.5671 5.6297841850471508E-01
X_12860128_SNP A T 0.08537 14 150 0.5671 5.6297841850471508E-01
X_12860165_SNP G A 0.08125 13 147 0.4288 4.1972427245997068E-01
X_12860203_SNP A G 0.05488 9 155 0.3324 3.2797940660586711E-01
X_12860478_SNP G C 0.142 23 139 0.332 3.2556403165829395E-01
X_12860535_INS AAACA A 0.09868 15 137 0.7935 8.0575442209234449E-01
X_12860664_SNP G A 0.1688 27 133 0.7141 7.0972577704982831E-01
X_12860750_DEL A AA 0.234 33 108 0.1751 1.7219471660404229E-01
X_12860839_SNP C T 0.1447 23 136 0.4689 4.6244223140130569E-01
X_12860962_SNP A T 0.128 21 143 0.3993 3.9537252691158042E-01
X_12860964_SNP G T 0.1472 24 139 0.3477 3.4251240675943795E-01
X_12861031_SNP T C 0.1625 26 134 0.6673 6.6214682892633947E-01
X_12861068_SNP C T 0.216 35 127 0.9355 9.3453735194138343E-01
X_12861128_SNP C G 0.2086 34 129 0.8588 8.5724669815823984E-01
X_12861168_SNP T A 0.2327 37 122 0.8666 8.6333777614721097E-01
X_12861178_SNP C T 0.4658 75 86 0.5519 5.4562743231236754E-01
X_12861200_SNP C T 0.4545 70 84 0.5428 5.3016210522729046E-01
X_12861219_SNP G A 0.4636 70 81 0.6161 6.0588736825437595E-01
X_12861328_SNP T C 0.07273 12 153 0.4392 4.3569292210196731E-01
X_12861396_SNP T C 0.0679 11 151 0.7418 7.3776017661196480E-01
X_12861579_SNP C T 0.2469 40 122 0.2908 2.8271470591017478E-01
X_12861617_SNP A C 0.05455 9 156 0.04416 4.2560377359330624E-02
X_12861674_SNP A G 0.05455 9 156 0.04416 4.2560377359330624E-02
X_12861718_SNP G C 0.06173 10 152 0.07137 6.8031039017470332E-02
X_12861797_SNP T G 0.06098 10 154 0.04107 3.9082828969068936E-02
X_12862176_SNP C T 0.1761 28 131 0.44 4.2989228014581304E-01
X_12862190_SNP C T 0.1863 30 131 0.4563 4.4911589097866278E-01
X_12862195_SNP C T 0.1863 30 131 0.4563 4.4911589097866278E-01
X_12862198_SNP T C 0.1963 32 131 0.6343 6.2960689660420011E-01
X_12862205_SNP A T 0.1902 31 132 0.7334 7.2983728045030383E-01
X_12862379_SNP T C 0.3086 50 112 0.9955 9.9546043681233987E-01
X_12862414_SNP T A 0.325 52 108 0.776 7.7229307550335613E-01
X_12862482_SNP G A 0.3125 50 110 0.8488 8.4596341127009889E-01
X_12863772_SNP T G 0.05455 9 156 0.6868 6.8453236464875222E-01
X_12863949_SNP T C 0.3086 50 112 0.1401 1.3427505950594631E-01
X_12863982_SNP C T 0.2875 46 114 0.121 1.1398597192744853E-01
X_12863991_SNP T G 0.2975 47 111 0.1077 9.9508749401155949E-02
X_12864014_SNP G A 0.2919 47 114 0.2046 1.9734052305741789E-01
X_12864024_SNP C T 0.2901 47 115 0.2317 2.2482134706055490E-01
X_12864029_SNP T C 0.2963 48 114 0.1643 1.6264887487395052E-01
X_12864031_SNP A T 0.2963 48 114 0.2485 2.8659834560524189E-01
X_12864086_SNP A T 0.2956 47 112 0.13 1.2345285379278437E-01
X_12864151_SNP A G 0.4375 70 90 0.05112 7.9249702262869703E-02
X_12864161_SNP T C 0.06173 10 152 0.04189 3.8935849879402441E-02
X_12864246_SNP A T 0.4551 71 85 0.02111 1.7746261159704423E-02
X_12864251_SNP T A 0.4783 77 84 0.03088 3.2669922934720014E-02
X_12864286_SNP T G 0.462 73 85 0.02489 2.7833769415681154E-02
X_12864416_SNP T A 0.1481 24 138 0.5357 5.2943402328266720E-01
X_12864508_SNP G A 0.3043 49 112 0.9234 9.2217744437232529E-01
X_12864529_SNP T A 0.3063 49 111 0.9871 9.8687683776339230E-01
X_12864650_SNP T C 0.2803 44 113 0.6932 6.8711480814549453E-01
X_12864764_SNP G A 0.05455 9 156 0.591 5.8811930983500849E-01
X_12864784_SNP T C 0.3438 55 105 0.5975 5.8965785971282647E-01
X_12864961_SNP T C 0.227 37 126 0.2286 2.2226163535254595E-01
X_12865289_SNP T A 0.4688 75 85 0.8276 8.2524994076267943E-01
X_12865296_SNP A G 0.4591 73 86 0.7413 7.3600115528658583E-01
X_12865317_SNP A T 0.4744 74 82 0.8662 8.6299265158760663E-01
X_12865321_SNP T A 0.4236 61 83 0.765 7.6017412887411351E-01
X_12865324_DEL CCG AATAATAC 0.4218 62 85 0.7094 6.9930837604345220E-01
X_12865366_SNP T C 0.4679 73 83 0.7421 7.3566524324226013E-01
X_12865402_SNP A T 0.4516 70 85 0.7394 7.3383017960271224E-01
X_12865403_SNP C A 0.4658 75 86 0.6495 6.4808405187725526E-01
X_12865464_SNP T A 0.4713 74 83 0.9722 9.7206492864187832E-01
X_12865500_SNP T A 0.4859 69 73 0.6583 6.4778871072701394E-01
X_12865543_SNP C A 0.5 74 74 0.7629 7.5962989770535494E-01
X_12865565_SNP T C 0.4897 71 74 0.8911 8.8847294007805155E-01
X_12865566_SNP T A 0.4861 70 74 0.9631 9.6291143656726685E-01
X_12865569_SNP T A 0.4828 70 75 0.9815 9.8092728505438986E-01
X_12865570_INS TC T 0.4966 72 73 0.8944 8.9054070203759983E-01
X_12865573_INS AC A 0.4931 71 73 0.9207 9.1760308097888477E-01
X_12865577_SNP G T 0.4795 70 76 0.8949 8.9038561614952305E-01
X_12865579_SNP C A 0.48 72 78 0.9196 9.1659738654517697E-01
X_12865584_SNP A C 0.465 73 84 0.7446 7.3826398676476312E-01
X_12865651_SNP T C 0.4601 75 88 0.8381 8.3590238438602416E-01
X_12865726_SNP A T 0.45 72 88 0.7844 7.8006054770754918E-01
X_12865753_SNP C T 0.4591 73 86 0.7279 7.2420794001249633E-01
X_12865778_DEL C CAAGGACCCTATGGGCCGCAATCTC 0.3514 52 96 0.9347 9.3214119284290398E-01
X_12865860_SNP A C 0.4472 72 89 0.6336 6.2739558396234585E-01
X_12865918_SNP A C 0.4074 66 96 0.9661 9.6585083355512813E-01
X_12865927_SNP T A 0.439 72 92 0.9384 9.3806626896032330E-01
X_12865951_SNP T A 0.4485 74 91 0.9468 9.4643679226510347E-01
X_12865993_SNP T C 0.4472 72 89 0.8883 8.8614026951759606E-01
X_12866005_SNP T C 0.4277 68 91 0.9884 9.8812468307255508E-01
X_12866116_SNP A G 0.4534 73 88 0.2208 2.1750538516743945E-01
X_12866290_SNP A T 0.3171 52 112 0.6962 6.9322825825590217E-01
X_12866305_SNP A C 0.3171 52 112 0.7225 7.1968660584524957E-01
X_12866319_SNP T C 0.2866 47 117 0.2598 2.5500420222544462E-01
X_12866498_SNP A G 0.2515 41 122 0.9712 9.7085146883780848E-01
X_12866552_SNP G C 0.2716 44 118 0.8057 8.0283790306409719E-01
X_12866555_SNP G A 0.2609 42 119 0.7163 7.2011864158680472E-01
X_12866580_SNP T C 0.2561 42 122 0.1081 1.0572568897300449E-01
X_12866584_SNP C T 0.465 73 84 0.1465 1.3678500637708102E-01
X_12866587_SNP C A 0.4663 76 87 0.1304 1.2590350167197406E-01
X_12866659_SNP G A 0.09259 15 147 0.309 3.0110459684735202E-01
X_12866683_SNP A G 0.1098 18 146 0.3515 3.4693289005881067E-01
X_12866731_SNP C T 0.3522 56 103 0.271 2.6086344336640210E-01
X_12866872_SNP G T 0.2919 47 114 0.5381 5.3398423309390397E-01
X_12866943_SNP C G 0.1037 17 147 0.09569 9.2251795012554094E-02
X_12866953_SNP G C 0.1091 18 147 0.1176 1.1477911004414720E-01
X_12866962_SNP A C 0.1043 17 146 0.1276 1.2302335089770033E-01
X_12866990_SNP G A 0.3228 51 107 0.2793 2.6748638722127016E-01
X_12867050_SNP G A 0.3418 54 104 0.2612 2.4962696684816110E-01
X_12867094_SNP C T 0.1288 21 142 0.08708 8.3924603502502415E-02
X_12867096_SNP C A 0.1341 22 142 0.08131 7.9697460498094966E-02
X_12867107_SNP G C 0.2981 48 113 0.1968 1.9096486450037520E-01
X_12867122_SNP T A 0.2761 45 118 0.2492 2.4566446326410130E-01
X_12867134_SNP G C 0.2778 45 117 0.1882 1.8202349587241695E-01
X_12867216_SNP C T 0.06707 11 153 0.1157 1.1196206902751782E-01
X_12867400_SNP T G 0.06135 10 153 0.0189 1.7753748137927339E-02
X_12867494_SNP C A 0.07317 12 152 0.2689 2.6391020147962707E-01
X_12868329_SNP T C 0.06875 11 149 0.3732 3.7448005072351576E-01
X_12868567_DEL TT T 0.4106 62 89 0.7768 7.6719292739680556E-01
X_12869261_SNP A T 0.3889 63 99 0.7926 7.8922011269169956E-01
X_12869562_DEL G GACTTGTGT 0.4867 73 77 0.5931 5.8215595819905253E-01
X_12869807_SNP T A 0.3354 54 107 0.847 8.4399759154477527E-01
X_12869831_SNP A T 0.4268 67 90 0.9062 9.0452846645094265E-01
X_12869832_SNP G T 0.05455 9 156 0.4778 4.7440319307560108E-01
X_12869867_SNP C A 0.4125 66 94 0.5344 5.2967845449338258E-01
X_12869935_SNP A G 0.3438 55 105 0.9247 9.2303154360589768E-01
X_12870007_SNP A G 0.434 69 90 0.6169 6.1918816072654570E-01
X_12870062_SNP A G 0.3038 48 110 0.8868 8.8630874513907099E-01
X_12870094_SNP T C 0.465 73 84 0.5231 5.1334591100470572E-01
X_12870112_SNP C T 0.4258 66 89 0.2929 2.8209677327708527E-01
X_12870169_SNP C A 0.4601 75 88 0.4069 4.0596086577471346E-01
X_12870172_SNP T G 0.472 76 85 0.4601 4.5619271758988067E-01
X_12870174_SNP A C 0.4259 69 93 0.2445 2.4602273643067751E-01
X_12870416_SNP A G 0.4969 80 81 0.7297 7.2552876968686086E-01
X_12870462_SNP T C 0.07975 13 150 0.892 8.9068724153342838E-01
X_12870466_SNP C T 0.08589 14 149 0.8967 8.9547005439194827E-01
X_12870491_SNP G A 0.3926 64 99 0.6291 6.2528433353241186E-01
X_12870503_SNP A G 0.1707 28 136 0.9088 9.0783348713945777E-01
X_12870515_SNP G T 0.3926 64 99 0.5965 5.9167073289782879E-01
X_12870518_SNP T C 0.3889 63 99 0.6416 6.3606030743726261E-01
X_12870519_SNP G T 0.3926 64 99 0.6166 6.1169064053971023E-01
X_12870529_SNP A G 0.3875 62 98 0.5572 5.5094903846713161E-01
X_12870558_SNP A G 0.3935 61 94 0.5223 5.0936157282165473E-01
X_12870568_SNP T A 0.391 61 95 0.4891 4.7823557774200753E-01
X_12870590_SNP A T 0.06329 10 148 0.6804 6.7331918501080301E-01
X_12870613_SNP A T 0.4367 69 89 0.5067 4.9564822517319218E-01
X_12870623_SNP C T 0.4843 77 82 0.3968 3.8719652694834561E-01
X_12870625_SNP A C 0.4437 71 89 0.5578 5.4933335948955886E-01
X_12870657_SNP A G 0.3087 46 103 0.2123 1.9491777917621211E-01
X_12870672_DEL A GT 0.05556 8 136 0.8365 8.3672328676219809E-01
X_12870870_SNP T A 0.05594 8 135 0.7999 7.8963020553845709E-01
X_12870926_SNP G A 0.1014 15 133 0.5572 5.8260202214241485E-01
X_12870937_SNP T C 0.3704 50 85 0.1303 1.0669556683481463E-01
X_12870940_SNP T C 0.06711 10 139 0.7891 7.8141936566494830E-01
X_12871004_SNP C T 0.1333 20 130 0.4019 3.7944897459472637E-01
X_12871027_INS T TT 0.2867 43 107 0.3075 3.2096761656533734E-01
X_12871043_SNP A G 0.4586 72 85 0.2362 2.2962981838407681E-01
X_12871054_SNP A T 0.4188 67 93 0.1874 1.7749117037607487E-01
X_12871067_SNP C T 0.2761 45 118 0.2314 2.3135132928762314E-01
X_12871077_SNP A C 0.2744 45 119 0.272 2.6840901374473958E-01
X_12871079_SNP A T 0.1801 29 132 0.9103 9.0881619321011242E-01
X_12871111_SNP G C 0.4717 75 84 0.3915 3.8011298078467270E-01
X_12871118_SNP T A 0.463 75 87 0.4352 4.2771472776698749E-01
X_12871424_SNP A C 0.4198 68 94 0.8318 8.3260492745241643E-01
X_12871448_SNP A T 0.07362 12 151 0.222 2.1649008842958328E-01
X_12871624_SNP T C 0.3082 49 110 0.8487 8.4695439107779480E-01
X_12871674_SNP A C 0.2981 48 113 0.7366 7.3249735804627114E-01
X_12871723_SNP A G 0.3252 53 110 0.98 9.7976001609634800E-01
X_12871739_SNP A G 0.323 52 109 0.7932 7.9206754745042107E-01
X_12871791_SNP T C 0.3642 59 103 0.9745 9.7407712805889712E-01
X_12871828_SNP A G 0.1313 21 139 0.2598 2.5204259269789442E-01
X_12871829_SNP C G 0.1313 21 139 0.7039 7.0388898373320896E-01
X_12871838_SNP T G 0.1304 21 140 0.4029 3.9400814233493320E-01
X_12871844_SNP A G 0.125 20 140 0.2875 2.7965897921490290E-01
X_12871845_SNP C A 0.1366 22 139 0.3947 3.8601345174414659E-01
X_12871850_SNP G T 0.1083 17 140 0.3903 3.8258415102994792E-01
X_12871856_DEL A AT 0.1032 16 139 0.4839 4.7553147656510952E-01
X_12871881_SNP C A 0.1366 22 139 0.396 3.8751156906095208E-01
X_12871886_SNP T G 0.135 22 141 0.4185 4.1342648461394771E-01
X_12871893_SNP G A 0.1411 23 140 0.6929 6.9484049197307174E-01
X_12872069_SNP G A 0.1562 25 135 0.8983 8.9663314721103804E-01
X_12872163_DEL A CAAAACT 0.1104 18 145 0.9753 9.7498101082989019E-01
X_12872256_SNP T G 0.08125 13 147 0.6667 6.6693952230021980E-01
X_12872278_SNP C T 0.09146 15 149 0.5515 5.4738195584514615E-01
X_12872367_SNP A G 0.125 20 140 0.7954 7.9115802409431779E-01
X_12872402_DEL G GG 0.1069 17 142 0.7747 7.7151149273225994E-01
X_12872403_SNP A G 0.1214 17 123 0.4051 3.7668391966522907E-01
X_12872417_SNP A T 0.2236 36 125 0.5694 5.6551218716206586E-01
X_12872418_SNP T C 0.1235 20 142 0.6088 6.0631613939763895E-01
X_12872420_SNP T A 0.1448 21 124 0.6297 6.4941198480164153E-01
X_12872427_SNP C T 0.09375 15 145 0.392 3.8555674749691393E-01
X_12872431_INS TT T 0.2298 37 124 0.5423 5.3900357475408112E-01
X_12872493_SNP A T 0.09375 15 145 0.293 2.8648373410317651E-01
X_12872546_SNP T A 0.05488 9 155 0.696 6.9436415854705391E-01
X_12872578_SNP T C 0.179 29 133 0.6444 6.3975749207341392E-01
X_12872753_DEL C CGTGTGT 0.07051 11 145 0.7854 7.8028862448205827E-01
X_12872887_SNP T A 0.05031 8 151 0.8108 8.0611397954717767E-01
X_12873320_SNP T C 0.3924 62 96 0.5208 5.1506345320189362E-01
X_12873451_SNP A C 0.07362 12 151 0.9909 9.9081670328965643E-01
X_12873532_SNP T C 0.06707 11 153 0.4899 4.8615191781328015E-01
X_12873539_SNP T G 0.0559 9 152 0.5666 5.6073873610743119E-01
X_12873541_SNP T A 0.09877 16 146 0.2213 2.1466142895337625E-01
X_12873545_SNP C A 0.0559 9 152 0.598 5.9247377771356979E-01
X_12873650_SNP A G 0.1111 18 144 0.6556 6.5034436436978638E-01
X_12873656_SNP G T 0.1118 18 143 0.6789 6.7424387891479443E-01
X_12873660_SNP A T 0.1111 18 144 0.6556 6.5034436436978638E-01
X_12873721_SNP A C 0.06329 10 148 0.5529 5.4726924275992417E-01
X_12873727_SNP T A 0.06329 10 148 0.5862 5.7700558740061914E-01
X_12873743_SNP C A 0.1299 20 134 0.545 5.3723342372005078E-01
X_12873752_SNP A C 0.07692 12 144 0.6391 6.2766424514563979E-01
X_12873755_SNP T C 0.05063 8 150 0.4646 4.5230462771240920E-01
X_12873762_SNP A G 0.08333 13 143 0.7127 7.0506957135407977E-01
X_12873778_SNP C A 0.1154 18 138 0.8051 8.0008391927467160E-01
X_12873781_SNP G A 0.1677 26 129 0.6795 6.7060445770298394E-01
X_12873902_SNP A T 0.1111 18 144 0.1731 1.6851155274592189E-01
X_12873924_SNP A C 0.1772 28 130 0.786 7.8218029437462067E-01
X_12873994_INS AAAA A 0.1043 17 146 0.7438 7.4047296971552923E-01
X_12874206_SNP T C 0.1975 32 130 0.4393 4.3272503203339185E-01
X_12874212_SNP T G 0.09146 15 149 0.7694 7.6708427105978938E-01
X_12874251_SNP G T 0.1132 18 141 0.02627 2.3029079139348142E-02
X_12874266_SNP G C 0.4313 69 91 0.83 8.2659290362377347E-01
X_12874359_SNP C T 0.3822 60 97 0.9009 9.0098438529580394E-01
X_12874374_SNP G A 0.3913 63 98 0.7665 7.6262722664007443E-01
X_12874450_SNP A C 0.2975 47 111 0.9516 9.5125902270596285E-01
X_12874491_SNP C G 0.3478 56 105 0.6753 6.6936211322028405E-01
X_12874651_SNP G T 0.4522 71 86 0.6237 6.1577848623429987E-01
X_12874680_SNP C T 0.4069 59 86 0.6068 5.8903968581410315E-01
X_12874729_SNP T C 0.331 48 97 0.4603 4.3238161268271591E-01
X_12874738_INS AA A 0.08589 14 149 0.971 9.7066524083662598E-01
X_12874739_INS TT T 0.3861 61 97 0.3663 3.5592395440022528E-01
X_12874799_SNP A G 0.4359 68 88 0.7295 7.2117078531746870E-01
X_12874880_SNP G A 0.4575 70 83 0.621 6.0932677839599414E-01
X_12875113_SNP G A 0.3975 64 97 0.5455 5.4120441611443892E-01
X_12875332_SNP G T 0.1321 21 138 0.3275 3.1542534963157143E-01
X_12875437_SNP G A 0.3782 59 97 0.657 6.4922665921118816E-01
X_12875600_SNP T G 0.1076 17 141 0.456 4.5439568999895064E-01
X_12875633_SNP G A 0.4052 62 91 0.9699 9.6940394888851711E-01
X_12875905_SNP C G 0.4211 64 88 0.6193 6.0476841945540172E-01
X_12875938_SNP A G 0.3974 62 94 0.8224 8.1688884643310800E-01
X_12875962_SNP T C 0.3806 59 96 0.6254 6.1881575550183121E-01
X_12876042_SNP G A 0.3913 63 98 0.5195 5.1281825808826365E-01
X_12876121_SNP C G 0.3861 61 97 0.9465 9.4555641690275305E-01
X_12876135_SNP A G 0.3806 59 96 0.9629 9.6203807771446248E-01
X_12876152_SNP G T 0.3962 63 96 0.8983 8.9679425141957858E-01
X_12876161_SNP G A 0.3899 62 97 0.9889 9.8874154543269865E-01
X_12876162_SNP T G 0.3846 60 96 0.8913 8.8881839600717005E-01
X_12876389_SNP T C 0.4258 66 89 0.9934 9.9316993452146618E-01
X_12876436_SNP C T 0.4395 69 88 0.8178 8.1416279996967289E-01
X_12877050_SNP A G 0.2089 33 125 0.601 6.0051735063104084E-01
X_12877523_DEL GCG G 0.4452 65 81 0.6255 6.4038693801177549E-01
X_12877545_SNP A T 0.118 19 142 0.05952 5.8992103532538372E-02
X_12877579_SNP G T 0.2209 36 127 0.8237 8.2143906580049342E-01
X_12877595_SNP T C 0.4074 66 96 0.5871 5.8328978819965260E-01
X_12877647_SNP A G 0.2236 36 125 0.528 5.2161482885877630E-01
X_12877673_SNP C A 0.4516 70 85 0.7826 7.7933736280267818E-01
X_12877678_SNP T C 0.2236 36 125 0.528 5.2161482885877630E-01
X_12877705_SNP G A 0.2308 36 120 0.3305 3.1602313721601227E-01
X_12877767_SNP A C 0.07051 11 145 0.9728 9.7209577822111137E-01
X_12877817_SNP G A 0.3919 58 90 0.2477 2.2566313025167650E-01
X_12877848_SNP A C 0.3088 42 94 0.07233 5.2884079708951509E-02
X_12877858_SNP G A 0.3015 41 95 0.04138 2.7327787284812322E-02
X_12877865_SNP A G 0.3088 42 94 0.05023 3.3737937049255561E-02
X_12877867_SNP A G 0.2985 40 94 0.02838 1.7504803592119051E-02
X_12877871_SNP G T 0.1871 26 113 0.01229 7.1234769127995045E-03
X_12877880_SNP C T 0.3088 42 94 0.05457 3.7119360500803895E-02
X_12877886_SNP A G 0.3134 42 92 0.04462 2.8376755556143624E-02
X_12877901_MNP ATA TAT 0.1716 23 111 0.02164 1.4443050914804828E-02
X_12877910_SNP G A 0.1064 15 126 0.9937 9.9343628290148867E-01
X_12877916_SNP A T 0.3139 43 94 0.07957 5.9193451274319353E-02
X_12877926_SNP A C 0.291 39 95 0.08619 6.8234649796779859E-02
X_12877927_SNP A C 0.291 39 95 0.08249 6.5234919637791752E-02
X_12877933_SNP A G 0.1857 26 114 0.02261 1.7041376060710964E-02
X_12877935_SNP A T 0.3037 41 94 0.03733 2.8043114683563863E-02
X_12877939_SNP T A 0.3015 41 95 0.0396 3.0485121768468928E-02
X_12877940_SNP A T 0.3066 42 95 0.03585 2.7841383989981917E-02
X_12877944_SNP C A 0.3022 42 97 0.05051 3.5198834652925157E-02
X_12877949_SNP T A 0.295 41 98 0.02854 1.9258967212384619E-02
X_12877954_SNP T A 0.2908 41 100 0.02953 2.0893146358986370E-02
X_12877965_SNP A G 0.2168 31 112 0.8451 8.3523211406530984E-01
X_12877972_SNP T A 0.1379 20 125 0.2304 2.0511554214825467E-01
X_12877979_SNP G A 0.1338 19 123 0.9666 9.6814842172190108E-01
X_12877996_SNP C T 0.2971 41 97 0.1408 1.2730187618672761E-01
X_12878016_SNP T C 0.3099 44 98 0.07045 5.5458265415333059E-02
X_12878127_SNP C G 0.08333 13 143 0.8012 7.9554946694934769E-01
X_12878286_SNP A C 0.2597 40 114 0.9325 9.3050651833456044E-01
X_12878300_SNP C A 0.06289 10 149 0.8564 8.5392511967129681E-01
X_12878383_SNP A G 0.2628 41 115 0.7038 7.2259955153354727E-01
X_12878431_SNP C G 0.1935 30 125 0.5918 5.8463151432856009E-01
X_12878486_SNP C A 0.05556 9 153 0.8637 8.6156180696477613E-01
X_12878490_SNP T A 0.1812 29 131 0.6057 5.9759826947843231E-01
X_12878493_SNP C T 0.3 48 112 0.6556 6.5007201338861131E-01
X_12878499_SNP A T 0.06707 11 153 0.9943 9.9429499868634130E-01
X_12878502_SNP A T 0.175 28 132 0.6703 6.6351002607196818E-01
X_12878509_SNP G T 0.1812 29 131 0.7092 7.0516423291394814E-01
X_12878517_SNP C A 0.1863 30 131 0.558 5.5031631384693713E-01
X_12878522_SNP A T 0.1761 28 131 0.6408 6.3245809643221873E-01
X_12878525_SNP T A 0.1875 30 130 0.6105 6.0250944190609990E-01
X_12878539_SNP G C 0.189 31 133 0.5959 5.9194347721392515E-01
X_12878595_SNP C T 0.2638 43 120 0.4746 4.6890472722131404E-01
X_12878615_SNP C T 0.3354 53 105 0.6735 6.6542742157184809E-01
X_12878616_SNP T C 0.3354 54 107 0.5345 5.3185472073077111E-01
X_12878746_SNP C G 0.2875 46 114 0.6189 6.1208939919308902E-01
X_12878756_SNP C G 0.2086 34 129 0.6914 6.8793016963460674E-01
X_12878796_SNP T G 0.2112 34 127 0.6174 6.1307589263802664E-01
X_12878812_SNP A G 0.1962 31 127 0.741 7.3826727088885735E-01
X_12878875_SNP C T 0.2945 48 115 0.42 4.1518212864804160E-01
X_12878895_SNP A G 0.4161 67 94 0.7737 7.7021599255511664E-01
X_12878928_SNP C T 0.1914 31 131 0.461 4.5622373971130781E-01
X_12878951_SNP A G 0.4224 68 93 0.8886 8.8669701447237981E-01
X_12878990_SNP G A 0.1166 19 144 0.3892 3.8756546946934611E-01
X_12879053_SNP G A 0.09816 16 147 0.4482 4.4662408170480838E-01
X_12879139_SNP A C 0.184 30 133 0.9681 9.6827269181743381E-01
X_12879143_SNP T G 0.2469 40 122 0.5656 5.5941724620428701E-01
X_12879154_SNP G A 0.2346 38 124 0.4873 4.8211619737284883E-01
X_12879184_DEL TTT T 0.4777 75 82 0.6842 6.8154047520350802E-01
X_12879296_SNP A T 0.4906 78 81 0.6712 6.7120637379530790E-01
X_12879361_SNP T A 0.3291 52 106 0.6257 6.2005682297059306E-01
X_12879369_SNP T A 0.329 51 104 0.5124 5.0570602036705070E-01
X_12879463_SNP G A 0.0679 11 151 0.5368 5.3048912891204769E-01
X_12879533_DEL A ATCTCCA 0.4452 65 81 0.5547 5.7831074443141217E-01
X_12879551_SNP A G 0.1358 22 140 0.2184 2.1190517063405145E-01
X_12879646_SNP T C 0.236 38 123 0.4353 4.2823060789635203E-01
X_12879755_SNP T C 0.1543 25 137 0.9821 9.8179899392756931E-01
X_12879839_SNP A C 0.1801 29 132 0.1 9.5512684333209252E-02
X_12879913_SNP A C 0.3459 55 104 0.2779 2.6766388954081788E-01
X_12880007_SNP G T 0.1812 29 131 0.6558 6.4902804590116325E-01
X_12880092_SNP A G 0.1474 23 133 0.9558 9.5472974125917609E-01
X_12880193_SNP G A 0.4277 68 91 0.417 4.1491383779728153E-01
X_12880262_SNP T G 0.4451 73 91 0.5653 5.6111606551145232E-01
X_12880264_SNP T G 0.4356 71 92 0.6526 6.4891177086667817E-01
X_12880265_SNP T C 0.2988 49 115 0.4351 4.3073955625582427E-01
X_12880284_SNP C T 0.06098 10 154 0.498 4.9342298735390444E-01
X_12880322_SNP T G 0.1159 19 145 0.9985 9.9851385227855216E-01
X_12880365_SNP A C 0.09146 15 149 0.839 8.3894798551275740E-01
X_12880403_SNP G A 0.06098 10 154 0.3984 3.9350254806207186E-01
X_12880487_SNP G A 0.2789 41 106 0.5812 5.6445725909675692E-01
X_12880494_SNP G C 0.281 43 110 0.709 7.0012595726735949E-01
X_12880561_SNP A G 0.4481 69 85 0.7389 7.3404078231783765E-01
X_12880594_SNP G T 0.4577 65 77 0.9789 9.7928799423052248E-01
X_12880717_SNP T G 0.1027 15 131 0.1544 1.3869798222421637E-01
X_12880827_SNP C T 0.473 70 78 0.5918 5.7162317829229070E-01
X_12880896_SNP C G 0.4286 69 92 0.4716 4.6432988050854751E-01
X_12880999_SNP T G 0.1688 27 133 0.7427 7.3729391656968679E-01
X_12881096_SNP T A 0.1553 25 136 0.7113 7.0782875209345208E-01
X_12881197_SNP T A 0.1772 28 130 0.328 3.2606346287889465E-01
X_12881234_SNP A G 0.172 27 130 0.4989 4.9013647110688452E-01
X_12881344_DEL A AA 0.0559 9 152 0.8946 8.9302507738481451E-01
X_12881407_SNP A G 0.1361 20 127 0.8789 8.8673691241170260E-01
X_12881408_SNP G C 0.3537 52 95 0.9068 9.0484984288340831E-01
X_12881443_SNP A T 0.1835 29 129 0.4643 4.6198779080050112E-01
X_12881475_DEL G CACTCGGACCTACCAAGGCTAA 0.3355 52 103 0.7601 7.5649923617498394E-01
X_12881782_SNP C T 0.1742 27 128 0.7354 7.2868516007055728E-01
X_12882037_SNP A G 0.1429 23 138 0.9344 9.3354636165451632E-01
X_12882063_SNP A G 0.2195 36 128 0.5156 5.1106907388523160E-01
X_12882383_SNP G A 0.2273 35 119 0.5717 5.6452590637817779E-01
X_12882405_DEL TGCT T 0.234 33 108 0.8259 8.3732550129304772E-01
X_12882454_SNP T G 0.236 38 123 0.92 9.1935176526362761E-01
X_12882525_DEL GTGTGCTGGG G 0.4104 55 79 0.8986 8.9699774451623659E-01
X_12882943_SNP G C 0.06667 11 154 0.8207 8.1940462709927442E-01
X_12883087_SNP T A 0.323 52 109 0.5144 5.0687659036160915E-01
X_12883089_SNP A C 0.327 52 107 0.6784 6.7480761885763396E-01
X_12883108_SNP T A 0.3292 53 108 0.4664 4.5768766280713991E-01
X_12883138_INS AA A 0.2517 36 107 0.6914 6.7877061012306406E-01
X_12883243_SNP A C 0.3418 54 104 0.5106 5.0127610572074832E-01
X_12883285_SNP A T 0.3106 50 111 0.888 8.8645616761299828E-01
X_12883336_DEL T TG 0.2483 37 112 0.709 6.9763455802138552E-01
X_12883366_SNP A T 0.05 8 152 0.6768 6.7095891699934862E-01
X_12883463_SNP T C 0.2883 47 116 0.6234 6.1867484675570239E-01
X_12883491_SNP T C 0.2866 45 112 0.338 3.2598549856330405E-01
X_12883680_SNP G A 0.3312 51 103 0.626 6.1693971398124536E-01
X_12883758_SNP T C 0.3841 58 93 0.4759 4.6321608922162494E-01
X_12883778_SNP G A 0.3831 59 95 0.315 2.9630448225807615E-01
X_12883986_SNP A T 0.06832 11 150 0.421 4.1313022001860311E-01
X_12884291_SNP G A 0.443 70 88 0.9809 9.8053726286606435E-01
X_12884398_SNP A G 0.06832 11 150 0.8355 8.3379614764511600E-01
X_12884399_SNP T C 0.0625 10 150 0.8393 8.3715902877876103E-01
X_12884401_SNP A T 0.06962 11 147 0.8611 8.5919902194078301E-01
X_12884403_INS A AG 0.06329 10 148 0.8703 8.6838425188565194E-01
X_12884460_DEL TT T 0.06944 10 134 0.4062 3.9007706000015985E-01
X_12884474_SNP G A 0.0566 9 150 0.3515 3.4219476738295018E-01
X_12884476_SNP A C 0.05128 8 148 0.4201 4.0870370301866299E-01
X_12884492_SNP T G 0.05844 9 145 0.4019 3.9479781544438752E-01
X_12884573_SNP T A 0.359 56 100 0.78 7.7367724946109206E-01
X_12885116_SNP G C 0.05229 8 145 0.7495 7.4047787249091224E-01
X_12885286_SNP T G 0.07975 13 150 0.37 3.6461726808217532E-01
X_12885837_SNP T G 0.05455 9 156 0.2922 2.8849389531600700E-01
X_12886399_SNP T C 0.125 20 140 0.6757 6.7295438411312125E-01
X_12886443_SNP C T 0.1304 21 140 0.5784 5.7778705832656763E-01
X_12886554_SNP C T 0.1585 26 138 0.4575 4.5275127906913393E-01
X_12886805_SNP G T 0.06135 10 153 0.3452 3.4079136306868940E-01
X_12886877_SNP C A 0.1288 21 142 0.4357 4.2955654639759877E-01
X_12886878_SNP A C 0.1125 18 142 0.5293 5.2014838261288565E-01
X_12887316_SNP T C 0.07927 13 151 0.284 2.8096263805740940E-01
X_12887323_INS ACACAGA A 0.05031 8 151 0.4219 4.4859311408930880E-01
X_12887434_SNP A C 0.07362 12 151 0.6084 6.0438957545863159E-01
X_12887461_SNP G A 0.103 17 148 0.3813 3.7769138448798734E-01
X_12887633_SNP G T 0.05488 9 155 0.3144 3.0922484779731052E-01
X_12887778_SNP G A 0.05488 9 155 0.664 6.6066106668402680E-01
X_12887934_SNP C T 0.06173 10 152 0.5912 5.8631398099063770E-01
X_12887942_SNP T C 0.05521 9 154 0.6602 6.5585818158041143E-01
X_12887959_SNP T A 0.06135 10 153 0.6003 5.9528575101877945E-01
X_12888167_SNP T C 0.05521 9 154 0.8222 8.1992850710206555E-01
X_12888171_SNP G A 0.06098 10 154 0.6354 6.3336557056066334E-01
X_12888216_SNP G A 0.4268 67 90 0.5124 5.0131407830749153E-01
X_12888218_SNP C A 0.4375 70 90 0.6713 6.6563105073508866E-01
X_12888228_SNP T C 0.4805 74 80 0.4351 4.1827402673427116E-01
X_12888396_SNP G A 0.414 65 92 0.1424 1.3133238953486726E-01
X_12888571_SNP A G 0.1615 26 135 0.1979 1.9106187373297523E-01
X_12888593_SNP T C 0.1768 29 135 0.1723 1.6768722308448880E-01
X_12888597_SNP A T 0.1768 29 135 0.1723 1.6768722308448880E-01
X_12888620_SNP A G 0.1951 32 132 0.1054 1.0172691194473227E-01
X_12888927_INS AACCA A 0.2194 34 121 0.07155 9.2295730863335201E-02
X_12889065_SNP A G 0.2244 35 121 0.1125 1.0334723834530801E-01
X_12889098_SNP A G 0.1773 25 116 0.02906 2.5743917298036049E-02
X_12889121_SNP G A 0.1083 17 140 0.06674 5.9658496249317752E-02
X_12889316_SNP T C 0.1104 18 145 0.181 1.7568802047704635E-01
X_12889357_SNP C T 0.1491 24 137 0.3346 3.2831193468013486E-01
X_12889477_SNP C A 0.1166 19 144 0.2595 2.5319533758978574E-01
X_12889596_SNP A G 0.3457 56 106 0.1845 1.9067587760124483E-01
X_12889802_SNP T G 0.4198 68 94 0.9082 9.0859951803950756E-01
X_12889997_SNP A C 0.2454 40 123 0.7343 7.3095946225801933E-01
X_12890183_SNP C A 0.4717 75 84 0.4275 4.2236853631934201E-01
X_12890231_SNP T A 0.09259 15 147 0.184 1.7879087624523549E-01
X_12890290_INS TTACT T 0.0875 14 146 0.1077 1.0854376918182707E-01
X_12890308_SNP A C 0.3457 56 106 0.6447 6.3990024677254720E-01
X_12890315_SNP G C 0.3354 54 107 0.6237 6.1735694688352616E-01
X_12890392_SNP T C 0.2037 33 129 0.5691 5.6326003456781382E-01
X_12890393_SNP T G 0.08696 14 147 0.2854 2.7731181478953770E-01
X_12890424_SNP G A 0.1166 19 144 0.4443 4.3841480048251924E-01
X_12890440_SNP C G 0.3106 50 111 0.2197 2.1368363838265325E-01
X_12890478_SNP T A 0.1667 27 135 0.6344 6.2919733232725894E-01
X_12890485_SNP G T 0.06211 10 151 0.9955 9.9583516353832169E-01
X_12890538_SNP A C 0.3694 58 99 0.3255 3.6001601073193712E-01
X_12890606_SNP G C 0.07273 12 153 0.3989 3.9531426766946920E-01
X_12890670_SNP A G 0.3742 61 102 0.2315 2.2802993742784960E-01
X_12890700_SNP T C 0.1037 17 147 0.1959 1.9243010203699795E-01
X_12890798_SNP G C 0.09756 16 148 0.3191 3.1404094149169903E-01
X_12890841_SNP G C 0.1698 27 132 0.6189 6.1332932037677945E-01
X_12890872_SNP G T 0.05521 9 154 0.6993 6.9553377145591266E-01
X_12890933_SNP T C 0.06098 10 154 0.5824 5.7829095835316990E-01
X_12891081_SNP G T 0.1852 30 132 0.2317 2.2495222570878681E-01
X_12891158_SNP A T 0.2378 39 125 0.6443 6.4469488054438517E-01
X_12891160_SNP T C 0.2469 40 122 0.3457 3.9472086797269812E-01
X_12891205_SNP T C 0.2188 35 125 0.4483 4.4150976599557434E-01
X_12891564_DEL C CTAC 0.05556 9 153 0.5553 5.4892531968098046E-01
X_12891682_SNP T C 0.2945 48 115 0.7254 7.2173934477115997E-01
X_12891781_INS GCCTATATGGCTATATGACTG G 0.08088 11 125 0.5699 5.8196695154820111E-01
X_12891794_SNP A T 0.125 17 119 0.9271 9.2755426535092933E-01
X_12891954_SNP G A 0.1688 27 133 0.1108 1.0461347868511739E-01
X_12891957_DEL T CC 0.141 22 134 0.08398 7.5296472490113314E-02
X_12891963_SNP G T 0.175 28 132 0.1125 1.1090631608610202E-01
X_12892130_SNP G A 0.1677 27 134 0.3915 3.9593510956530042E-01
X_12892210_SNP A C 0.1753 27 127 0.3984 3.8630887238446865E-01
X_12892235_SNP A C 0.2937 42 101 0.8516 8.4310005563999180E-01
X_12892953_SNP A G 0.07947 12 139 0.2772 2.6395274576357508E-01
X_12892954_SNP C A 0.07895 12 140 0.2662 2.4852048184061781E-01
X_12893027_SNP A T 0.1006 16 143 0.4778 4.6708065602382620E-01
X_12893054_SNP A G 0.1187 19 141 0.6175 6.0972024722745310E-01
X_12893065_SNP T C 0.2264 36 123 0.5093 5.2599622710493055E-01
X_12893134_SNP A T 0.15 24 136 0.4289 4.2228366754359992E-01
X_12893213_SNP G A 0.1056 17 144 0.5319 5.2754774246924774E-01
X_12893288_SNP C T 0.2134 35 129 0.5564 5.5494142343084951E-01
X_12893459_SNP C T 0.2138 34 125 0.2673 2.5680500189374356E-01
X_12893540_SNP C A 0.1988 32 129 0.2668 2.6789272971025724E-01
X_12893624_SNP T C 0.2547 41 120 0.9344 9.3336606157179602E-01
X_12893671_SNP T G 0.2795 45 116 0.9811 9.8078429641385356E-01
X_12893768_SNP G C 0.4259 69 93 0.9296 9.2848490560827657E-01
X_12893777_SNP T C 0.05455 9 156 0.6799 6.7761165108449428E-01
X_12893883_SNP A C 0.08025 13 149 0.7507 7.4943434752467075E-01
X_12893978_SNP C A 0.2222 36 126 0.6689 6.6514052043746641E-01
X_12894005_SNP C T 0.2393 39 124 0.8025 7.9995331810002368E-01
X_12894033_SNP T A 0.3395 55 107 0.2468 2.3966804726323720E-01
X_12894113_SNP A C 0.09677 15 140 0.3712 3.5745644399453969E-01
X_12894132_SNP T C 0.1037 17 147 0.5944 5.9039497534338703E-01
X_12894154_SNP T A 0.09816 16 147 0.9663 9.6584398531210403E-01
X_12894159_SNP T A 0.09877 16 146 0.9446 9.4406674439331328E-01
X_12894162_SNP G A 0.2188 35 125 0.4837 4.7804531668502348E-01
X_12894170_SNP T A 0.2284 37 125 0.5871 5.8138620698388110E-01
X_12894171_DEL A AAT 0.1923 30 126 0.1804 1.6934303432896602E-01
X_12894175_INS AACAGTTTTAGA A 0.1935 30 125 0.1612 1.5192840909634830E-01
X_12894187_SNP G T 0.378 62 102 0.4444 4.4255778451919348E-01
X_12894206_SNP A G 0.1166 19 144 0.6865 6.8323660881714132E-01
X_12894269_SNP A C 0.1472 24 139 0.2603 2.5393300033246957E-01
X_12894800_DEL T TTAT 0.06173 10 152 0.4101 4.0263713093648468E-01
X_12894970_DEL A AG 0.2134 35 129 0.7496 7.4959970409867260E-01
X_12895050_SNP A T 0.07453 12 149 0.9162 9.2083060765808000E-01
X_12895053_SNP G A 0.05031 8 151 0.6281 6.4535303752443229E-01
X_12895055_INS ATA A 0.07453 12 149 0.9162 9.2083060765808000E-01
X_12895083_SNP A T 0.2945 48 115 0.6691 6.6493031942888448E-01
X_12895084_SNP T G 0.2061 34 131 0.4551 4.5164743201518331E-01
X_12895105_SNP T A 0.07317 12 152 0.4716 4.6682832200418722E-01
X_12895169_SNP T A 0.1718 28 135 0.3104 3.0608900535771255E-01
X_12895239_DEL C CATCCTATATCC 0.1524 25 139 0.7097 7.0850566951044891E-01
X_12895282_SNP G A 0.2378 39 125 0.6135 6.0992344093356510E-01
X_12895302_DEL C CT 0.1296 21 141 0.2072 2.0010870814156323E-01
X_12895564_SNP T G 0.06748 11 152 0.6182 6.1560329457088869E-01
X_12895956_SNP G A 0.08974 14 142 0.898 8.9487309216094379E-01
X_12895996_SNP C A 0.1104 18 145 0.845 8.4378677701925286E-01
X_12896181_INS ATAAA A 0.05696 9 149 0.9957 9.9569636309185083E-01
X_12896228_SNP G T 0.09317 15 146 0.8332 8.3007140740234986E-01
X_12896415_SNP A G 0.05521 9 154 0.9865 9.8627471482521922E-01
X_12896598_SNP A G 0.05521 9 154 0.738 7.3513995670428400E-01
X_12896690_INS AAAT A 0.351 53 98 0.1518 1.4637211644758397E-01
X_12896694_INS AGAGCGTCAAATAGGTTT A 0.3758 59 98 0.1879 1.8618548637615373E-01
X_12896697_SNP A G 0.4 64 96 0.2318 2.3343308842558597E-01
X_12896700_INS TTCAAAACAACAATTTGC T 0.3926 64 99 0.2186 2.2296833717743225E-01
X_12896724_SNP C T 0.3774 60 99 0.1927 1.8511266592765407E-01
X_12896742_DEL A AC 0.3988 65 98 0.1812 1.7819955285905953E-01
X_12896746_SNP T G 0.3913 63 98 0.1487 1.4511289652461212E-01
X_12896748_SNP A C 0.3595 55 98 0.2379 2.6237187730543365E-01
X_12896749_SNP C T 0.3913 63 98 0.1839 1.7813856823550489E-01
X_12896750_DEL T TT 0.3913 63 98 0.2207 2.1628106124122282E-01
X_12896753_SNP T G 0.3875 62 98 0.2729 2.6415855689674606E-01
X_12896760_SNP A T 0.3987 63 95 0.8891 8.8797840669518646E-01
X_12896784_SNP T G 0.4233 69 94 0.614 6.1151913890762244E-01
X_12896914_SNP G T 0.05 8 152 0.4412 4.6587382990029913E-01
X_12896947_SNP C G 0.4013 61 91 0.4294 4.2019976393509373E-01
X_12896993_SNP T A 0.478 76 83 0.499 5.0089520117996056E-01
X_12896995_SNP A C 0.4125 66 94 0.7961 7.9656321564664190E-01
X_12896997_SNP G A 0.4684 74 84 0.482 4.8243547048143365E-01
X_12897031_INS TCCCGGATCCAGAGAT T 0.4238 64 87 0.3455 3.7757876680865254E-01
X_12897094_SNP T G 0.3816 58 94 0.8741 8.7033305669763517E-01
X_12897099_SNP C A 0.4688 75 85 0.9922 9.9204242908401685E-01
X_12897158_DEL A ACG 0.3758 56 93 0.6183 6.2827309855403324E-01
X_12897514_SNP C G 0.4688 75 85 0.4885 4.8975364810659083E-01
X_12897542_SNP T C 0.07879 13 152 0.9125 9.1186273927626571E-01
X_12897818_SNP A T 0.4241 67 91 0.7376 7.3510798775034436E-01
X_12897905_SNP T A 0.06832 11 150 0.7216 7.1862582460086077E-01
X_12897930_SNP A G 0.07362 12 151 0.4929 4.8845067070348391E-01
X_12897939_SNP A C 0.07975 13 150 0.43 4.2918318826961654E-01
X_12897964_SNP C G 0.07547 12 147 0.4675 4.5817235744073626E-01
X_12898045_SNP C T 0.1049 17 145 0.2785 2.7078996826047952E-01
X_12898453_SNP C G 0.4383 71 91 0.2402 2.3360841415402611E-01
X_12898521_SNP T C 0.3602 58 103 0.3948 3.9072576242266244E-01
X_12898585_SNP T C 0.3789 61 100 0.7007 6.9695265916283278E-01
X_12898742_SNP A T 0.3734 59 99 0.6331 6.2490706012250263E-01
X_12898847_SNP T C 0.2484 39 118 0.3346 3.2769621700361251E-01
X_12898916_SNP T A 0.1118 18 143 0.7963 7.9389870177846955E-01
X_12898931_SNP A C 0.0625 10 150 0.5424 5.3574718607395244E-01
X_12898956_SNP C G 0.09259 15 147 0.4904 4.9333547409566236E-01
X_12898958_SNP A T 0.2468 39 119 0.8559 8.5263610709475357E-01
X_12898971_SNP A G 0.09259 15 147 0.4525 4.5419803612571452E-01
X_12899048_SNP T C 0.09317 15 146 0.2341 2.3504240356188832E-01
X_12899108_SNP T G 0.1346 21 135 0.4069 3.9967293062885134E-01
X_12899110_SNP C T 0.1553 25 136 0.4595 4.9851162107346059E-01
X_12899157_SNP A C 0.06748 11 152 0.3843 3.8052623826728471E-01
X_12899290_SNP G A 0.2025 32 126 0.7092 7.0362319334647738E-01
X_12899320_SNP G C 0.2638 43 120 0.7259 7.2265162049226883E-01
X_12899380_SNP T A 0.2061 34 131 0.2579 2.5430801729942687E-01
X_12899387_SNP G C 0.3272 53 109 0.8665 8.6497548496197874E-01
X_12899388_INS TGTGCGC T 0.2903 45 110 0.7853 7.8153158740897166E-01
X_12899412_SNP C G 0.3681 60 103 0.9786 9.7833388751630335E-01
X_12899426_DEL C CA 0.3171 52 112 0.7374 7.3536950720769645E-01
X_12899449_SNP C T 0.227 37 126 0.1987 2.0300989378217060E-01
X_12899541_SNP C T 0.323 52 109 0.9128 9.1136235296695123E-01
X_12899593_SNP G T 0.2174 35 126 0.5151 5.0825607152275576E-01
X_12899693_SNP T C 0.1472 24 139 0.636 6.3245953922230824E-01
X_12899782_SNP T A 0.06098 10 154 0.5167 5.1290519672582457E-01
X_12899792_SNP G C 0.06135 10 153 0.6782 6.7406506984969894E-01
X_12899854_SNP G A 0.06061 10 155 0.8155 8.1411292656503198E-01
X_12899970_SNP G C 0.2342 37 121 0.829 8.2856402858434075E-01
X_12899980_SNP C G 0.2327 37 122 0.5694 5.6085256356882773E-01
X_12900034_SNP G A 0.1491 24 137 0.4855 4.7709519878598150E-01
X_12900057_SNP A G 0.1341 22 142 0.4037 3.9870147935365197E-01
X_12900174_SNP C T 0.3354 55 109 0.7322 7.2952055904058155E-01
X_12900238_SNP T A 0.1707 28 136 0.5768 5.7289741461359900E-01
X_12900242_SNP A G 0.1707 28 136 0.5768 5.7289741461359900E-01
X_12900290_SNP T C 0.15 24 136 0.351 3.4156825276260272E-01
X_12900299_SNP T C 0.1879 31 134 0.4884 4.8510554980756659E-01
X_12900311_SNP T C 0.1534 25 138 0.479 4.7604451237995471E-01
X_12900503_DEL A ACATTTGTA 0.1341 22 142 0.6577 6.5430077500225847E-01
X_12900652_SNP C T 0.1656 27 136 0.03426 3.2609435810043087E-02
X_12900825_SNP C T 0.1227 20 143 0.3424 3.3639917491910798E-01
X_12900896_SNP T G 0.1098 18 146 0.7533 7.5070219547822292E-01
X_12900974_SNP A C 0.1456 23 135 0.3216 3.1829303956813715E-01
X_12901197_INS GAGTGTG G 0.0566 9 150 0.9518 9.5088809751568348E-01
X_12901220_SNP C T 0.2822 46 117 0.93 9.3053825110282407E-01
X_12901221_SNP T A 0.1296 21 141 0.9749 9.7501058188039413E-01
X_12901223_SNP T C 0.1296 21 141 0.5885 5.9921267109515597E-01
X_12901416_SNP A T 0.1288 21 142 0.1036 1.0037159902417125E-01
X_12901460_SNP A G 0.1384 22 137 0.1879 1.7783183169594663E-01
X_12901514_SNP A G 0.1509 24 135 0.4456 4.3727547367837694E-01
X_12901540_SNP T A 0.06173 10 152 0.9141 9.1274536889748759E-01
X_12901555_SNP G A 0.1235 20 142 0.1821 1.7602156156361037E-01
X_12901566_SNP T A 0.1062 17 143 0.216 2.0912115930142139E-01
X_12901583_SNP A G 0.06135 10 153 0.1681 1.6496154570725252E-01
X_12901659_SNP A G 0.09938 16 145 0.353 3.4466572977540944E-01
X_12901666_SNP C A 0.1 16 144 0.3506 3.4045244799096697E-01
X_12901703_SNP A G 0.327 52 107 0.4209 4.0989230090793238E-01
X_12901731_SNP T A 0.3987 63 95 0.169 1.5802301480688474E-01
X_12901762_SNP G A 0.1235 20 142 0.3627 3.5703833110107608E-01
X_12901821_SNP G C 0.2437 39 121 0.711 7.0709389567554126E-01
X_12901906_SNP T A 0.2484 40 121 0.551 5.4424757966978232E-01
X_12901909_SNP G A 0.25 40 120 0.686 6.7999214676978792E-01
X_12901952_SNP A C 0.07317 12 152 0.167 1.6289985148336561E-01
X_12901986_SNP T C 0.2767 44 115 0.08542 7.7880272509472645E-02
X_12902156_SNP T A 0.1418 20 121 0.4494 4.2385026717301055E-01
X_12902160_SNP T A 0.1091 18 147 0.549 5.4596397917258666E-01
X_12902177_SNP G A 0.3205 50 106 0.4209 4.1870136096567767E-01
X_12902185_SNP T C 0.3006 49 114 0.7768 7.7821110460568133E-01
X_12902240_SNP C A 0.2531 41 121 0.4906 4.8362777147102753E-01
X_12902308_SNP T G 0.1656 27 136 0.6412 6.3660625744342392E-01
X_12902344_INS A ACTA 0.2166 34 123 0.8302 8.3780874540870376E-01
X_12902396_SNP C T 0.1951 32 132 0.6895 6.8634245140116668E-01
X_12902399_SNP T C 0.07362 12 151 0.7599 7.5678339116860582E-01
X_12902401_DEL C CG 0.07317 12 152 0.7566 7.5414079829640079E-01
X_12902478_SNP T A 0.0625 10 150 0.8075 8.0365555508777486E-01
X_12902621_SNP C T 0.09554 15 142 0.5553 5.4485848107408485E-01
X_12902687_SNP A G 0.2174 35 126 0.8157 8.1218145406943076E-01
X_12902894_SNP T G 0.4938 79 81 0.9003 9.0062917970612877E-01
X_12902960_DEL G GGAAAAGCGC 0.06832 11 150 0.2292 2.2007937061069482E-01
X_12902998_SNP T G 0.2938 47 113 0.2312 2.2463268271266001E-01
X_12903027_INS T TA 0.1959 29 119 0.1554 1.4680131130015561E-01
X_12903031_INS A ACACACC 0.3088 42 94 0.7397 7.4675208561257067E-01
X_12903037_INS CACCCC C 0.07432 11 137 0.6652 6.5891305144055690E-01
X_12903079_DEL ACGG A 0.1364 21 133 0.6126 6.0201571258375974E-01
X_12903084_SNP C G 0.09804 15 138 0.7549 7.4775691284558632E-01
X_12903207_DEL AA A 0.1367 19 120 0.9065 9.0392566439975053E-01
X_12903333_SNP T C 0.2013 32 127 0.8686 8.6548583827876313E-01
X_12903334_SNP G A 0.2532 40 118 0.8904 8.8751451989507435E-01
X_12903367_SNP C T 0.25 40 120 0.9391 9.3937207570167069E-01
X_12903417_SNP C T 0.2614 40 113 0.4064 3.8985049818322326E-01
X_12903619_SNP T C 0.08025 13 149 0.6528 6.5149408121906105E-01
X_12903644_SNP G C 0.05488 9 155 0.6783 6.7508439797126774E-01
X_12903706_SNP T C 0.06098 10 154 0.7085 7.0550427812485750E-01
X_12903831_SNP G A 0.09317 15 146 0.9948 9.9476875392399922E-01
X_12903845_SNP A G 0.1049 17 145 0.8271 8.2429755605187516E-01
X_12903883_SNP C A 0.07407 12 150 0.4779 4.7213098848188140E-01
X_12903884_SNP T C 0.07362 12 151 0.4822 4.7766904074118621E-01
X_12903927_SNP C G 0.2925 43 104 0.5189 5.1360812340727835E-01
X_12903996_SNP G C 0.1118 18 143 0.3214 3.1509067551245873E-01
X_12904112_SNP C A 0.1366 22 139 0.9958 9.9612750064667799E-01
X_12904142_SNP G C 0.1429 23 138 0.8999 8.9927916907019623E-01
X_12904333_SNP A G 0.4737 72 80 0.9008 8.9784097309434518E-01
X_12904671_MNP TGCA GCAT 0.2933 44 106 0.1662 2.3390563685998134E-01
X_12904841_SNP C A 0.2414 35 110 0.6616 6.8229363008496513E-01
X_12904921_INS GCTCGAAAAA G 0.1235 20 142 0.6241 6.1853816278129292E-01
X_12904923_SNP T G 0.1203 19 139 0.5276 5.1644137354801956E-01
X_12904925_DEL G GC 0.118 19 142 0.6423 6.3595745049558894E-01
X_12904929_SNP T C 0.1132 18 141 0.8499 8.4990766474424895E-01
X_12904930_SNP G T 0.1258 20 139 0.6408 6.3246969175063872E-01
X_12904935_SNP T A 0.1111 18 144 0.4611 4.5583144439444434E-01
X_12905085_DEL T TGCT 0.2662 41 113 0.4361 4.2328604636514089E-01
X_12905107_SNP T C 0.2517 38 113 0.2772 3.0020255054910050E-01
X_12905283_SNP A G 0.3949 62 95 0.9478 9.4653921327319390E-01
X_12905320_SNP C T 0.3688 59 101 0.9929 9.9276862473699290E-01
X_12905483_SNP A G 0.0566 9 150 0.277 3.2435912356859875E-01
X_12906144_DEL G GTGTGTGTGTGTGTG 0.305 43 98 0.07283 1.1085313404734265E-01
X_12906264_SNP A T 0.05 8 152 0.6428 6.3777647337213683E-01
X_12906562_SNP C G 0.4183 64 89 0.3333 3.1665170193493797E-01
X_12906563_SNP G A 0.4408 67 85 0.3367 3.1561374351944393E-01
X_12906565_SNP T G 0.4231 66 90 0.437 4.2536638473502475E-01
X_12906573_SNP A T 0.4342 66 86 0.4701 4.5361605304887875E-01
X_12906612_SNP T C 0.414 65 92 0.4471 4.4474705563590133E-01
X_12906618_SNP T A 0.375 57 95 0.8189 8.1875362945012775E-01
X_12906621_SNP C G 0.3949 62 95 0.7918 7.9183846540162239E-01
X_12906886_SNP C T 0.07362 12 151 0.7659 7.6279169120208234E-01
X_12906889_SNP A G 0.4125 66 94 0.4039 3.9672601183733691E-01
X_12907115_SNP A G 0.4051 64 94 0.2503 2.5060350343769411E-01
X_12907194_SNP C T 0.454 74 89 0.1624 1.5679187672120920E-01
X_12907195_SNP G C 0.1585 26 138 0.3075 3.0398189324351599E-01
X_12907260_SNP G A 0.1173 19 143 0.5571 5.5855868633609629E-01
X_12907326_SNP A G 0.1899 30 128 0.7241 7.2119309624171202E-01
X_12907330_SNP T A 0.1635 26 133 0.8717 8.6945688433525492E-01
X_12907335_SNP A G 0.1656 26 131 0.909 9.0776404401149069E-01
X_12907349_SNP T G 0.2129 33 122 0.8072 8.0454804658665180E-01
X_12907376_SNP G A 0.2102 33 124 0.9096 9.0744928297730876E-01
X_12907393_DEL G CA 0.2038 32 125 0.881 8.7825604320449291E-01
X_12907398_SNP C T 0.2484 39 118 0.633 6.3290067483105905E-01
X_12907441_INS AATAATATAAA A 0.4044 55 81 0.3251 3.2710497033686670E-01
X_12907464_SNP A C 0.4167 65 91 0.4052 4.0350387599591742E-01
X_12907478_SNP C T 0.4323 67 88 0.5307 5.2932088352243145E-01
X_12907655_SNP A G 0.1465 23 134 0.009208 7.3826070277672315E-03
X_12907736_SNP A C 0.4528 72 87 0.4179 4.1224987882783570E-01
X_12907914_SNP T C 0.05556 9 153 0.9601 9.5952517905836920E-01
X_12907959_SNP C G 0.06173 10 152 0.8317 8.3237823707598779E-01
X_12908002_SNP C T 0.05488 9 155 0.8936 8.9245929410576397E-01
X_12908009_SNP C G 0.05488 9 155 0.8936 8.9245929410576397E-01
X_12908094_SNP A G 0.3875 62 98 0.4406 4.4747546638167524E-01
X_12908099_SNP C T 0.4359 68 88 0.5383 5.3527944536727512E-01
X_12908110_SNP T A 0.4387 68 87 0.3177 3.1889697483539459E-01
X_12908132_SNP A G 0.1304 21 140 0.5799 5.7379674977679884E-01
X_12908138_SNP A G 0.1258 20 139 0.5131 5.1394620971825322E-01
X_12908150_SNP C T 0.3228 51 107 0.21 2.0963171016372883E-01
X_12908169_SNP T C 0.3333 53 106 0.4213 4.5675884893724494E-01
X_12908173_SNP T C 0.4747 75 83 0.7381 7.3178139229258476E-01
X_12908180_INS T TTCT 0.4902 75 78 0.9118 9.1506791393143938E-01
X_12908188_SNP A T 0.4777 75 82 0.6311 6.2501369302363008E-01
X_12908227_SNP A G 0.3841 58 93 0.6243 6.1248064120483947E-01
X_12908244_SNP G T 0.375 54 90 0.8294 8.2303688338938286E-01
X_12908249_SNP T C 0.0719 11 142 0.5808 5.6934619060182845E-01
X_12908263_SNP C A 0.2639 38 106 0.4766 4.7150595892175429E-01
X_12908281_SNP A T 0.1208 18 131 0.2544 2.4441526597208052E-01
X_12908282_SNP C T 0.32 48 102 0.8112 8.0703451637701029E-01
X_12908302_SNP A C 0.106 16 135 0.1098 1.0371130173185006E-01
X_12908338_DEL GT TCA 0.1104 17 137 0.2408 2.2533812726257763E-01
X_12908339_SNP T C 0.4394 58 74 0.9748 9.7560254641088684E-01
X_12908343_SNP T C 0.09868 15 137 0.9944 9.9471379995983367E-01
X_12908396_SNP A T 0.4931 71 73 0.9606 9.6426818319971552E-01
X_12908402_SNP A T 0.4122 61 87 0.9576 9.5703572909545087E-01
X_12908447_DEL T TCTTCCTGTT 0.4351 67 87 0.09938 8.9761168535119507E-02
X_12908468_SNP T A 0.3097 48 107 0.2734 2.5784393016471618E-01
X_12908499_SNP T C 0.4452 69 86 0.05533 4.8545140371747661E-02
X_12908549_INS G GG 0.4643 65 75 0.1397 1.3201771892118008E-01
X_12908725_SNP T C 0.09816 16 147 0.1814 1.7544695343977723E-01
X_12908880_SNP C A 0.425 68 92 0.8789 8.8464491577732063E-01
X_12908881_SNP C A 0.4204 66 91 0.8932 8.9122758822729187E-01
X_12909125_SNP C A 0.1509 24 135 0.6023 5.9299302858130032E-01
X_12909131_SNP T C 0.1623 25 129 0.977 9.7607483201922540E-01
X_12909166_SNP G A 0.1316 20 132 0.7574 7.4727317851923236E-01
X_12909494_SNP T G 0.2278 36 122 0.1897 1.8795030804686863E-01
X_12909517_SNP A C 0.3377 52 102 0.3785 3.7467318669846394E-01
X_12909622_DEL A ACGCCGTTA 0.1895 29 124 0.3809 3.7188619579144011E-01
X_12909659_SNP A T 0.25 40 120 0.4125 4.0545800027490220E-01
X_12909688_DEL T TA 0.08805 14 145 0.4282 4.1719318119460680E-01
X_12909717_SNP T G 0.1159 19 145 0.6499 6.4642760803844190E-01
X_12910051_DEL A AGC 0.08125 13 147 0.6161 6.0951879390127273E-01
X_12910072_INS AA A 0.08589 14 149 0.6624 6.5868895001852490E-01
X_12910078_SNP C T 0.07407 12 150 0.9994 9.9934790378081439E-01
X_12910087_INS CTATGCATTGC C 0.07407 12 150 0.7942 7.9099769352601090E-01
X_12910221_SNP A G 0.1227 20 143 0.8115 8.0895999594834878E-01
X_12910234_SNP T A 0.1543 25 137 0.2688 2.6146724626772277E-01
X_12910247_SNP T A 0.1235 20 142 0.2809 2.7460985219523648E-01
X_12910248_DEL T TTACAA 0.1304 21 140 0.1891 1.8199049418071567E-01
X_12910310_SNP C T 0.1392 22 136 0.9585 9.6129830479845191E-01
X_12910311_SNP T A 0.141 22 134 0.9611 9.6352709505810519E-01
X_12910388_SNP A T 0.05696 9 149 0.6337 6.3253081892275720E-01
X_12910441_INS TTCGAAGT T 0.1382 21 131 0.1517 1.4869256737334202E-01
X_12910524_SNP G C 0.05031 8 151 0.894 8.9169495905022012E-01
X_12910742_SNP A T 0.2 32 128 0.923 9.2163368800008982E-01
X_12910808_SNP C A 0.2147 35 128 0.2605 2.5470171726824442E-01
X_12910858_SNP A T 0.2484 40 121 0.4772 4.6893580170356031E-01
X_12911581_SNP G A 0.09877 16 146 0.3889 3.8093483838102793E-01
X_12911584_SNP A G 0.09494 15 143 0.625 6.1755337641537311E-01
X_12911587_SNP G A 0.07742 12 143 0.7098 7.0339102352652461E-01
X_12911664_INS GAG G 0.2483 37 112 0.4898 5.0289294302891641E-01
X_12911711_SNP A C 0.2466 36 110 0.875 8.7183234809482013E-01
X_12911725_SNP C T 0.2483 37 112 0.9218 9.2025453278437952E-01
X_12911755_SNP G C 0.05556 9 153 0.6642 6.5954994107732068E-01
X_12911835_SNP A G 0.2625 42 118 0.9292 9.2842394997807765E-01
X_12912086_SNP A C 0.1707 28 136 0.08287 7.9650288848363573E-02
X_12912096_SNP T G 0.3396 54 105 0.8777 8.7683299269476667E-01
X_12912310_SNP A G 0.4125 66 94 0.7316 7.2730471297234645E-01
X_12912369_INS ATACA A 0.1562 25 135 0.9655 9.6491243418685713E-01
X_12912379_SNP T C 0.227 37 126 0.364 3.5845722079781550E-01
X_12912457_DEL A AAA 0.1126 17 134 0.9983 9.9820617559503744E-01
X_12912461_SNP G A 0.1437 23 137 0.4023 4.1182517477943703E-01
X_12912513_SNP G T 0.375 57 95 0.9269 9.2552076534817085E-01
X_12912537_SNP A C 0.05096 8 149 0.3509 3.3715021221026376E-01
X_12912545_SNP A G 0.2403 37 117 0.4324 4.1522295566679879E-01
X_12912555_SNP T G 0.2288 35 118 0.6677 6.5472199539674236E-01
X_12912565_SNP T A 0.1307 20 133 0.7972 7.8980398688862152E-01
X_12912586_SNP A T 0.3699 54 92 0.4394 4.3024217372497375E-01
X_12912587_SNP A C 0.1184 18 134 0.7377 7.3788283686598932E-01
X_12912592_SNP C G 0.3691 55 94 0.2604 2.5443994138341641E-01
X_12912643_SNP C T 0.3878 57 90 0.9087 9.0752996711443468E-01
X_12912649_SNP A C 0.2452 38 117 0.7283 7.2461663082721051E-01
X_12912673_SNP T G 0.2516 39 116 0.4868 4.8119840607217934E-01
X_12912691_SNP G T 0.25 40 120 0.3824 3.7185400776865873E-01
X_12912695_SNP G T 0.1187 19 141 0.3476 3.3882906277792812E-01
X_12912793_SNP C T 0.2625 42 118 0.4671 4.5758450480393120E-01
X_12912917_SNP C T 0.3602 58 103 0.4991 4.9070008238448837E-01
X_12912943_SNP T G 0.1154 18 138 0.7645 7.5799800422516816E-01
X_12912986_DEL A AA 0.2078 32 122 0.8212 8.3172423272121465E-01
X_12913127_SNP A G 0.2961 45 107 0.7967 7.9649155413943951E-01
X_12913132_SNP G A 0.3077 48 108 0.8904 8.9045133707727664E-01
X_12913150_SNP G C 0.255 38 111 0.9357 9.3354604789946538E-01
X_12914255_SNP C A 0.2109 31 116 0.3597 3.3241558501436830E-01
X_12914262_SNP T C 0.09677 15 140 0.8475 8.4222145734359288E-01
X_12914305_SNP C T 0.2215 35 123 0.7324 7.2587204270606476E-01
X_12914318_SNP T A 0.2138 34 125 0.7621 7.5612132077177163E-01
X_12914322_SNP C A 0.2 31 124 0.7815 7.7561307763475651E-01
X_12914335_SNP C T 0.2152 34 124 0.8528 8.4923954601938667E-01
X_12914390_SNP G T 0.2112 34 127 0.8093 8.0592864439694134E-01
X_12914393_SNP C A 0.2125 34 126 0.8404 8.3732206145964705E-01
X_12914399_SNP C A 0.2112 34 127 0.8679 8.6569175387107666E-01
X_12914411_SNP G A 0.2201 35 124 0.3632 3.8157512563790463E-01
X_12914417_SNP C A 0.3397 53 103 0.0616 5.9307470658098285E-02
X_12914558_SNP A G 0.1111 18 144 0.8741 8.7206518772529418E-01
X_12914564_SNP C A 0.1146 18 139 0.9626 9.6156723080821582E-01
X_12914566_SNP T C 0.1166 19 144 0.8682 8.6644521442959777E-01
X_12914575_SNP T C 0.4403 70 89 0.8888 8.8669977419545909E-01
X_12914579_SNP C T 0.4465 71 88 0.8703 8.6722928455556292E-01
X_12914580_SNP T C 0.1173 19 143 0.864 8.6178053355006867E-01
X_12914585_SNP C T 0.1125 18 142 0.9451 9.4405127799423638E-01
X_12914616_SNP A G 0.1076 17 141 0.6607 6.5285318458727182E-01
X_12914617_SNP A G 0.1006 16 143 0.7204 7.1459382788834547E-01
X_12914672_SNP C T 0.2949 46 110 0.1291 1.2173502662698477E-01
X_12914674_SNP A T 0.2903 45 110 0.3113 2.9886610107868172E-01
X_12914703_SNP T C 0.3377 52 102 0.09611 9.1712030611921125E-02
X_12914715_SNP G C 0.3462 54 102 0.06285 6.1993699916928789E-02
X_12914933_SNP A G 0.1173 19 143 0.7059 7.0247299208767933E-01
X_12915204_SNP C T 0.2903 45 110 0.4073 3.9262876179519868E-01
X_12915268_SNP A T 0.1938 31 129 0.2904 2.8167881201860079E-01
X_12915440_SNP A T 0.2298 37 124 0.7294 7.2455064442233885E-01
X_12915462_SNP A G 0.1615 26 135 0.6142 6.0907350040552932E-01
X_12915549_SNP G C 0.1553 25 136 0.1846 1.8499061478133261E-01
X_12915555_DEL G GTG 0.1282 20 136 0.7511 7.4919227932896826E-01
X_12915559_SNP G A 0.1656 27 136 0.199 2.0218298570773441E-01
X_12915645_SNP C T 0.1049 17 145 0.4051 4.0749215261219107E-01
X_12915656_SNP T C 0.1553 25 136 0.03193 2.8838619063479946E-02
X_12915712_SNP A G 0.1037 17 147 0.3296 3.2450036711542096E-01
X_12915718_SNP C T 0.05521 9 154 0.3478 3.4141768571360398E-01
X_12915737_SNP T A 0.05625 9 151 0.3504 3.3978262052127006E-01
X_12915751_SNP C T 0.0559 9 152 0.3607 3.5257624856283631E-01
X_12915920_SNP A G 0.08805 14 145 0.5014 4.9923859716954089E-01
X_12916092_SNP T C 0.06875 11 149 0.8635 8.6078504908585773E-01
X_12916125_SNP C A 0.3289 50 102 0.1087 9.6486025855282653E-02
X_12916162_SNP G A 0.227 37 126 0.1685 1.6770276427050756E-01
X_12916180_SNP A G 0.2138 34 125 0.1937 1.8582853599997151E-01
X_12916189_SNP G C 0.2346 38 124 0.1988 1.9676435582890850E-01
X_12916275_SNP C T 0.1579 24 128 0.6975 6.9542365921865890E-01
X_12916462_SNP G A 0.05488 9 155 0.6572 6.5386818843703975E-01
X_12916728_SNP A G 0.1227 20 143 0.8208 8.1925938058125058E-01
X_12916803_SNP C T 0.1728 28 134 0.9337 9.3292736888126637E-01
X_12916807_SNP T G 0.1728 28 134 0.948 9.4759501533092549E-01
X_12916997_SNP A C 0.07595 12 146 0.391 3.8320068482116765E-01
X_12917004_SNP G A 0.4241 67 91 0.1142 1.0991953674882393E-01
X_12917540_SNP T A 0.05521 9 154 0.7238 7.2212420199713101E-01
X_12917554_SNP T A 0.2375 38 122 0.1903 1.8186796203926836E-01
X_12917557_SNP T G 0.06061 10 155 0.8832 8.8228811129127593E-01
X_12917589_SNP A G 0.189 31 133 0.3882 3.8319227701577019E-01
X_12918107_SNP C A 0.1538 24 132 0.7879 7.8637677645293991E-01
X_12918227_SNP C T 0.1534 25 138 0.9633 9.6277240140336717E-01
X_12918407_SNP A G 0.281 43 110 0.7813 7.8215461568084133E-01
X_12918874_SNP A G 0.1091 18 147 0.7666 7.6481402724648773E-01
X_12918988_SNP T G 0.06135 10 153 0.4573 4.5152635000034547E-01
X_12919142_SNP A C 0.1159 19 145 0.7094 7.0642353706178329E-01
X_12919147_SNP G C 0.1104 18 145 0.815 8.1685734762643947E-01
X_12919176_SNP C A 0.1049 17 145 0.904 9.0240093442731284E-01
X_12920175_DEL C AA 0.0559 9 152 0.4716 4.6805375543053618E-01
X_12920181_SNP A G 0.0625 10 150 0.8914 8.8932186701620641E-01
X_12920184_DEL G GTGCCGAGGGGGAGGGGGGAAG 0.06173 10 152 0.9126 9.1121328515901445E-01
X_12920200_SNP C G 0.05298 8 143 0.002468 2.3536465269349250E-03
X_12920208_SNP T A 0.06211 10 151 0.9072 9.0533545779949143E-01
X_12920225_SNP T A 0.06173 10 152 0.9038 9.0225574422427646E-01
X_12920508_SNP G A 0.2611 41 116 0.7696 7.6473364949965283E-01
X_12920519_SNP A G 0.2727 42 112 0.6622 6.5181687414344380E-01
X_12920544_SNP C T 0.3459 55 104 0.3986 3.9103217939661872E-01
X_12920712_SNP T A 0.125 20 140 0.7419 7.3700312720761674E-01
X_12921294_SNP T A 0.2174 35 126 0.9131 9.1170035367125146E-01
X_12921613_SNP C A 0.3418 54 104 0.725 7.1976393542108486E-01
X_12921660_SNP G A 0.3312 52 105 0.7866 7.8349486488531961E-01
X_12921755_SNP C A 0.3354 53 105 0.2496 2.3902307651731813E-01
X_12921759_INS TACCATGACAT T 0.2914 44 107 0.399 3.7989169595342875E-01
X_12921935_SNP A T 0.06707 11 153 0.4973 4.9481659140095235E-01
X_12921986_SNP C A 0.08025 13 149 0.6179 6.1538694780372216E-01
X_12922265_SNP C T 0.05 8 152 0.8461 8.4323318584589990E-01
X_12922292_SNP T C 0.05 8 152 0.3405 3.3091015375044519E-01
X_12922801_SNP G A 0.1667 27 135 0.6259 6.2138846310835172E-01
X_12923028_SNP G A 0.2346 38 124 0.8934 8.9228060647784990E-01
X_12923115_SNP C A 0.1104 18 145 0.6253 6.2045324940405955E-01
X_12923214_SNP G T 0.1646 27 137 0.6144 6.1065304890543493E-01
X_12923222_SNP T A 0.179 29 133 0.6769 6.7197951919938737E-01
X_12923235_SNP T A 0.05488 9 155 0.3505 3.4531515166638482E-01
X_12923239_SNP T G 0.2331 38 125 0.8037 8.0225893070272036E-01
X_12923254_SNP C A 0.1829 30 134 0.411 4.1087206112646169E-01
X_12923256_DEL CAAA ATGCCT 0.1572 25 134 0.5678 5.5890501594993347E-01
X_12923269_SNP T C 0.2025 32 126 0.6331 6.2702384182362869E-01
X_12923370_SNP A T 0.179 29 133 0.3808 3.7314090876395689E-01
X_12923371_SNP G A 0.1779 29 134 0.4222 4.1605740809409342E-01
X_12923441_DEL A AA 0.1419 21 127 0.6344 6.2282353992405048E-01
X_12923633_SNP C G 0.2182 36 129 0.1523 1.4913792062259690E-01
X_12923764_SNP G T 0.2209 36 127 0.9909 9.9076821814232263E-01
X_12923821_SNP G C 0.2375 38 122 0.8977 8.9681519413047406E-01
X_12923944_SNP C A 0.2342 37 121 0.3613 3.5553097521754884E-01
X_12923965_SNP C T 0.2866 47 117 0.9201 9.1923798051359018E-01
X_12924036_SNP T C 0.2911 46 112 0.7284 7.2406873749049927E-01
X_12924171_SNP A G 0.2744 45 119 0.7661 7.6435888355949988E-01
X_12924908_SNP C G 0.3375 54 106 0.6469 6.4100618793957587E-01
X_12925228_SNP C A 0.09146 15 149 0.197 1.9249065888471395E-01
X_12925426_SNP T A 0.1341 22 142 0.3534 3.4895258419654474E-01
X_12925635_SNP G T 0.2298 37 124 0.3588 3.5616852371557506E-01
X_12925647_SNP T C 0.3148 51 111 0.5472 5.4069372068885480E-01
X_12925880_INS T TAT 0.4 58 87 0.5819 5.9954730805108347E-01
X_12925884_SNP G A 0.3648 58 101 0.899 8.9854863715979827E-01
X_12925885_INS T TA 0.3831 59 95 0.6135 6.3649060317923234E-01
X_12925895_INS A AACAATA 0.3688 59 101 0.9155 9.1549678410689617E-01
X_12925905_SNP T C 0.3694 58 99 0.9522 9.5185954964722574E-01
X_12925925_SNP T C 0.3376 53 104 0.969 9.7126042883761021E-01
X_12925966_SNP G A 0.325 52 108 0.9522 9.5128297489108127E-01
X_12925982_SNP G C 0.3354 54 107 0.943 9.4215773889762910E-01
X_12926008_INS A AAAACCAAATTTGTGCAAGAAATCATA 0.3208 51 108 0.9364 9.3514219205234106E-01
X_12926028_DEL AA A 0.3467 52 98 0.9722 9.7125956647994716E-01
X_12926032_SNP C A 0.3333 49 98 0.9914 9.9104242929107145E-01
X_12926064_SNP A G 0.3071 43 97 0.825 8.2816019381588357E-01
X_12926139_SNP C A 0.3097 48 107 0.7231 7.1757890672526070E-01
X_12926198_SNP A C 0.3289 49 100 0.3112 3.1106334409038028E-01
X_12926242_DEL TCAATAAATTTAATT T 0.3631 57 100 0.6166 6.1110191573463679E-01
X_12926296_SNP C G 0.323 52 109 0.8704 8.6849321419327785E-01
X_12926305_SNP A G 0.3171 52 112 0.9063 9.0526930041880760E-01
X_12926308_SNP G A 0.3082 49 110 0.6169 6.4126608802072060E-01
X_12926320_SNP A C 0.321 52 110 0.9186 9.1726266353862396E-01
X_12926334_SNP A G 0.3168 51 110 0.8956 8.9358990990392984E-01
X_12926342_SNP C T 0.3585 57 102 0.6875 6.8189301356120624E-01
X_12926375_SNP G A 0.3438 55 105 0.7128 7.0855874983994827E-01
X_12926396_SNP T C 0.3106 50 111 0.7491 7.6006327734809909E-01
X_12926409_SNP T G 0.1043 17 146 0.966 9.6551695170968987E-01
X_12926413_SNP C T 0.06707 11 153 0.3138 3.0886434922968820E-01
X_12926472_SNP A G 0.3061 45 102 0.723 7.1373222300642292E-01
X_12926589_SNP A G 0.2789 41 106 0.4347 4.2333065720154517E-01
X_12926592_SNP G A 0.3357 48 95 0.7784 7.7029500281462604E-01
X_12926596_DEL C CAGCAGCACC 0.05921 9 143 0.1205 1.3113294658157992E-01
X_12926622_SNP A G 0.2905 43 105 0.4119 4.2264013166049386E-01
X_12926862_SNP C T 0.1635 26 133 0.309 2.9933693289211605E-01
X_12926958_SNP T C 0.4938 79 81 0.9687 9.6872314716227415E-01
X_12926964_SNP G C 0.1812 29 131 0.3706 3.6075796850436403E-01
X_12926970_SNP C T 0.1829 30 134 0.327 3.2178568915260208E-01
X_12926991_SNP T C 0.4465 71 88 0.804 8.0059893710011643E-01
X_12927041_SNP T A 0.1481 24 138 0.6735 6.6946478259128295E-01
X_12927054_SNP T A 0.121 19 138 0.5402 5.2936275927193144E-01
X_12927057_SNP A T 0.1509 24 135 0.667 6.6249709740255103E-01
X_12927108_SNP T C 0.1049 17 145 0.3869 3.8150657529970677E-01
X_12927265_INS CGAACCACC C 0.1119 15 119 0.9538 9.5167134884060844E-01
X_12927347_SNP G T 0.1282 20 136 0.289 2.7543587907884393E-01
X_12927479_SNP A C 0.3333 50 100 0.1973 1.8108730887264024E-01
X_12927920_SNP C T 0.2993 44 103 0.4795 4.6161648580206116E-01
X_12928025_SNP C T 0.4545 70 84 0.3642 3.4657408730341888E-01
X_12928058_SNP A G 0.4367 69 89 0.4869 4.7521183698340830E-01
X_12928061_SNP T C 0.4231 66 90 0.3358 3.2196480520911963E-01
X_12928079_SNP A G 0.4313 69 91 0.5364 5.2832012183083066E-01
X_12928312_SNP T C 0.3375 54 106 0.1717 1.6385517920249115E-01
X_12928490_SNP C A 0.3 48 112 0.08423 1.0029442388704934E-01
X_12928538_SNP A G 0.293 46 111 0.1902 1.8930997868003374E-01
X_12928669_SNP A C 0.3356 50 99 0.2971 2.8631614383030080E-01
X_12928758_INS AA A 0.3284 44 90 0.5329 5.4497538228006437E-01
X_12929014_SNP C A 0.2062 33 127 0.951 9.4994301212775412E-01
X_12929137_SNP G C 0.1304 18 120 0.6876 6.6806199589404391E-01
X_12929138_SNP A C 0.1304 18 120 0.6774 6.5720663542884050E-01
X_12929278_SNP A C 0.1975 32 130 0.7931 7.9025388720813572E-01
X_12929333_SNP G T 0.1667 27 135 0.7925 7.9017930513891510E-01
X_12929334_SNP A G 0.1728 28 134 0.8615 8.5991852807706182E-01
X_12929364_SNP T A 0.1728 28 134 0.9851 9.8488184490287434E-01
X_12929394_SNP G A 0.1779 29 134 0.9523 9.5173435626520431E-01
X_12929483_SNP A C 0.07317 12 152 0.9487 9.4821071966988213E-01
X_12929494_SNP G A 0.07317 12 152 0.9487 9.4821071966988213E-01
X_12929518_INS TT T 0.06211 10 151 0.8333 8.3097934602155754E-01
X_12929532_SNP A G 0.07407 12 150 0.9546 9.5400716287253040E-01
X_12929562_SNP A T 0.06748 11 152 0.7042 7.0101796914412118E-01
X_12929574_SNP G A 0.06135 10 153 0.7056 7.0241176319017162E-01
X_12929584_SNP G C 0.06135 10 153 0.7056 7.0241176319017162E-01
X_12929723_SNP G A 0.06707 11 153 0.6833 6.8011002450665081E-01
X_12929873_SNP C T 0.4268 67 90 0.8654 8.6208383998703686E-01
X_12930083_SNP T A 0.3671 58 100 0.2678 2.6370823797681919E-01
X_12930136_SNP T C 0.3926 64 99 0.5028 4.9722744708790612E-01
X_12930566_SNP T C 0.06707 11 153 0.3906 3.8552785376311816E-01
X_12931231_SNP A G 0.07927 13 151 0.5808 5.7700264355016762E-01
X_12931324_SNP T C 0.1472 24 139 0.7901 7.8761054197212177E-01
X_12931327_SNP T A 0.1375 22 138 0.9587 9.5804207633455818E-01
X_12931328_SNP T C 0.1463 24 140 0.7715 7.6914881216645881E-01
X_12931331_SNP G A 0.1472 24 139 0.7509 7.4808665520940054E-01
X_12931334_SNP T C 0.1366 22 139 0.3896 3.9032419191794643E-01
X_12931335_SNP G A 0.1463 24 140 0.7715 7.6914881216645881E-01
X_12931341_DEL T ATA 0.1463 24 140 0.7715 7.6914881216645881E-01
X_12931346_SNP C T 0.142 23 139 0.7328 7.2852729747868783E-01
X_12931347_INS AC A 0.1463 24 140 0.7715 7.6914881216645881E-01
X_12931358_SNP T C 0.1463 24 140 0.7715 7.6914881216645881E-01
X_12931399_SNP A T 0.1069 17 142 0.3281 3.1801938892256532E-01
X_12931734_SNP A G 0.1963 32 131 0.1287 1.2544717508454972E-01
X_12931884_SNP G A 0.06707 11 153 0.05557 5.2985366609671708E-02
X_12932094_SNP G T 0.05521 9 154 0.4954 4.9262781247453624E-01
X_12932154_SNP A G 0.05455 9 156 0.4518 4.4834858592284343E-01
X_12932839_SNP C A 0.2704 43 116 0.5828 5.8568064076279103E-01
X_12933009_SNP T G 0.1056 17 144 0.8531 8.5051972364199102E-01
X_12933381_SNP G A 0.07317 12 152 0.6996 6.9655489271285698E-01
X_12933402_SNP T C 0.07927 13 151 0.7591 7.5653623089938882E-01
X_12933405_SNP G C 0.06832 11 150 0.785 7.8199733019510276E-01
X_12933475_INS CC A 0.3438 55 105 0.09965 9.6385173048120554E-02
X_12933808_SNP A C 0.07453 12 149 0.8342 8.3185334557790602E-01
X_12933822_SNP G A 0.05556 9 153 7.177e-05 5.6334684935702834E-05
X_12933852_SNP T A 0.06707 11 153 0.0008027 7.4321511722194990E-04
X_12934119_SNP T C 0.06098 10 154 0.5519 5.5581804489040210E-01
X_12934235_SNP G A 0.09202 15 148 0.1941 1.8867600741887591E-01
X_12934291_SNP C T 0.103 17 148 0.008528 8.0359349089100165E-03
X_12934341_SNP T C 0.1543 25 137 0.002676 2.4907028479672589E-03
X_12934445_SNP G A 0.135 22 141 0.4338 4.2810872715941006E-01
X_12934464_SNP T G 0.05556 9 153 0.4843 4.7726951753935876E-01
X_12934699_SNP G A 0.1043 17 146 0.3683 3.6174292117070928E-01
X_12934984_SNP C T 0.1595 26 137 0.8559 8.5397003987695197E-01
X_12935045_SNP T C 0.1615 26 135 0.8022 7.9864293199839254E-01
X_12935111_INS TT T 0.1267 19 131 0.7245 7.1405491615735062E-01
X_12935421_SNP C T 0.06135 10 153 0.02662 2.4779807245172002E-02
X_12935495_SNP G A 0.06173 10 152 0.01683 1.5596922979619603E-02
X_12935566_DEL T TT 0.05488 9 155 0.03325 3.1400141552332117E-02
X_12935663_SNP A G 0.1384 22 137 0.04156 3.7712701980809379E-02
X_12935769_SNP A G 0.2357 37 120 0.9045 9.0226655855027149E-01
X_12935771_SNP C G 0.2516 39 116 0.3051 2.9117453589172848E-01
X_12935928_SNP T C 0.1104 17 137 0.5362 5.2278731844830473E-01
X_12935960_SNP C T 0.06338 9 133 0.4437 4.3720325101298918E-01
X_12935966_SNP G A 0.06944 10 134 0.9592 9.5857644298607181E-01
X_12936008_SNP T G 0.08889 12 123 0.7894 7.7654999788859735E-01
X_12936476_SNP T A 0.2112 34 127 0.04954 4.6096267200876936E-02
X_12936492_SNP G A 0.128 21 143 0.3292 3.2494983206814110E-01
X_12936557_SNP T A 0.2013 32 127 0.3474 3.3977511054417031E-01
X_12936683_SNP T C 0.1341 22 142 0.9438 9.4323469204876331E-01
X_12936736_SNP T A 0.08025 13 149 0.6529 6.4760738065946732E-01
X_12936796_INS GAG G 0.06475 9 130 0.6909 6.8226985596912237E-01
X_12937033_SNP A C 0.09375 15 145 0.6167 6.1282636330664109E-01
X_12937045_SNP G A 0.2469 40 122 0.124 1.1838949326516768E-01
X_12937100_SNP A G 0.2547 41 120 0.4783 4.7176375766154455E-01
X_12937180_SNP A T 0.08485 14 151 0.7354 7.3347694736755886E-01
X_12937367_DEL T TT 0.3935 61 94 0.6904 6.8105607686908143E-01
X_12937530_SNP T C 0.06061 10 155 0.8578 8.5677543388805244E-01
X_12937534_SNP C A 0.09877 16 146 0.8267 8.2396888887213549E-01
X_12937838_SNP C A 0.1384 22 137 0.6278 6.2675314569977170E-01
X_12937866_SNP A G 0.1296 21 141 0.3305 3.3254121900221012E-01
X_12937920_SNP C A 0.4753 77 85 0.1234 1.1789462398266104E-01
X_12937951_SNP A G 0.1688 27 133 0.9871 9.8683384804918350E-01
X_12938070_SNP T A 0.2547 41 120 0.778 7.7382508424332830E-01
X_12938281_SNP T G 0.3791 58 95 0.4734 4.9366706201837163E-01
X_12938348_SNP T G 0.1938 31 129 0.2841 2.7565711865399667E-01
X_12938372_SNP T C 0.05455 9 156 0.526 5.2285492637879627E-01
X_12938377_SNP C T 0.2469 40 122 0.2315 2.2545485756494787E-01
X_12938396_DEL GAG G 0.271 42 113 0.1971 1.8220974874841278E-01
X_12938448_SNP C G 0.3812 61 99 0.2896 2.8312117375587165E-01
X_12938459_SNP G A 0.3827 62 100 0.1586 1.5555784986348131E-01
X_12938626_SNP A T 0.4062 65 95 0.4675 4.6622469100110131E-01
X_12938636_SNP A T 0.4037 65 96 0.3802 3.7542817311696297E-01
X_12938677_SNP G A 0.354 57 104 0.5579 5.5392285409132413E-01
X_12938680_SNP T C 0.2346 38 124 0.8656 8.6602675078898761E-01
X_12938906_SNP T A 0.2901 47 115 0.6003 5.9696039716120430E-01
X_12938983_SNP A G 0.09756 16 148 0.5319 5.2810722536124710E-01
X_12939050_SNP A G 0.1411 23 140 0.67 6.6764280395264786E-01
X_12939420_SNP T A 0.4591 73 86 0.2691 2.5863604933872941E-01
X_12939434_SNP C G 0.06173 10 152 0.5695 5.6769451202364707E-01
X_12939479_SNP A G 0.4591 73 86 0.6689 6.6151149727079916E-01
X_12939489_SNP C A 0.4737 72 80 0.4101 3.9218375868844157E-01
X_12939490_DEL T TG 0.4326 61 80 0.3914 3.6598363647814791E-01
X_12939493_SNP C A 0.4667 70 80 0.3801 3.6098862627760597E-01
X_12939511_SNP T A 0.4839 75 80 0.7355 7.4222818765787646E-01
X_12939550_SNP G A 0.391 61 95 0.8513 8.6210045087077913E-01
X_12939594_SNP T C 0.4037 65 96 0.5309 5.2320451917036725E-01
X_12939596_SNP A T 0.4 64 96 0.6036 5.9727147558540883E-01
X_12939623_SNP C G 0.3975 64 97 0.5446 5.3808760792029486E-01
X_12939647_SNP C A 0.3827 62 100 0.6419 6.3760654891602131E-01
X_12939649_SNP A T 0.3812 61 99 0.5512 5.4411305889000838E-01
X_12939766_INS TAGCCCTTT T 0.411 67 96 0.03512 3.2961413841828137E-02
X_12939773_SNP T G 0.06173 10 152 0.3916 3.8481435229204142E-01
X_12939810_SNP T C 0.3354 55 109 0.02004 1.8821579567048191E-02
X_12939863_DEL A AATGACA 0.4091 63 91 0.03742 3.2595985422889488E-02
X_12939900_SNP T C 0.3851 62 99 0.8586 8.5599224081882608E-01
X_12939928_SNP T C 0.3436 56 107 0.7251 7.2154200692621961E-01
X_12939930_SNP A G 0.35 56 104 0.7211 7.1561395346835732E-01
X_12940020_SNP G C 0.4012 65 97 0.6604 6.5896657533554093E-01
X_12940092_SNP G T 0.4717 75 84 0.7613 7.5577965852587425E-01
X_12940143_DEL G GGAGATG 0.05 8 152 0.7921 8.0038295391686187E-01
X_12940273_SNP C T 0.06748 11 152 0.5393 5.3438356700194944E-01
X_12940336_SNP T C 0.3013 47 109 0.2095 1.9723680527254328E-01
X_12940346_INS AGAAGAA A 0.2848 45 113 0.1776 1.6899100683198875E-01
X_12940354_INS ATA A 0.2763 42 110 0.3534 3.4016933507039937E-01
X_12940404_SNP G C 0.3871 60 95 0.5249 5.1319109076945235E-01
X_12940570_SNP A C 0.4114 65 93 0.04126 3.6770161964701321E-02
X_12940682_SNP C A 0.2761 45 118 0.04311 4.1680908508228705E-02
X_12940909_SNP C T 0.2671 43 118 0.09398 8.9797847838402389E-02
X_12940912_SNP A G 0.2468 39 119 0.06975 6.4897171646521729E-02
X_12940921_SNP A C 0.2532 40 118 0.1432 1.7430129584755638E-01
X_12940980_SNP T C 0.323 52 109 0.6901 6.8693507341950055E-01
X_12941068_SNP T G 0.4841 76 81 0.7766 7.7414235633545170E-01
X_12941081_SNP C T 0.4968 78 79 0.5613 5.5170537922009122E-01
X_12941096_SNP T C 0.327 52 107 0.7723 7.6933484331608026E-01
X_12941100_SNP A G 0.4938 79 81 0.7071 7.0085567732509380E-01
X_12941102_SNP G A 0.465 73 84 0.6815 6.7449456799702867E-01
X_12941103_SNP C T 0.4684 74 84 0.5719 5.6391740307551008E-01
X_12941105_SNP A G 0.3292 53 108 0.8643 8.6194466054576790E-01
X_12941109_SNP G A 0.4658 75 86 0.6544 6.4993340723703963E-01
X_12941124_SNP C A 0.5 80 80 0.7271 7.2387367655404311E-01
X_12941133_SNP A G 0.5 78 78 0.668 6.6083648365141845E-01
X_12941142_SNP C A 0.473 70 78 0.6263 6.2745136425077286E-01
X_12941146_SNP A T 0.4625 74 86 0.5841 5.7706445598509959E-01
X_12941147_SNP T A 0.4586 72 85 0.574 5.6387158769412893E-01
X_12941160_SNP T C 0.325 52 108 0.893 8.9109313996779482E-01
X_12941175_DEL A AAATAATATGGTGATAAAA 0.4768 72 79 0.637 6.2586752637626897E-01
X_12941212_SNP C G 0.1187 19 141 0.6296 6.2301746408886771E-01
X_12941357_SNP A C 0.1962 31 127 0.6079 6.0212309704273936E-01
X_12941390_SNP T C 0.4444 68 85 0.7363 7.2865329375436527E-01
X_12941422_SNP A G 0.195 31 128 0.5264 5.1779871369877339E-01
X_12941504_SNP A C 0.2236 36 125 0.4282 4.1942010904507743E-01
X_12941723_SNP T A 0.1988 32 129 0.4468 4.3884839245858598E-01
X_12941767_INS AA A 0.3862 56 89 0.6737 6.7037898954286335E-01
X_12941810_SNP G A 0.441 71 90 0.7497 7.4583173729583419E-01
X_12941847_SNP T C 0.2704 43 116 0.1357 1.2821778256802163E-01
X_12941883_SNP T C 0.1718 28 135 0.8063 8.0416967455146460E-01
X_12942094_SNP T C 0.2794 38 98 0.6777 6.6703613906686399E-01
X_12942104_SNP T C 0.4276 62 83 0.7344 7.2170313884676629E-01
X_12942107_INS ACATA A 0.2267 34 116 0.3629 3.4415557219068260E-01
X_12942109_SNP A G 0.3217 46 97 0.6105 6.1945411140932904E-01
X_12942179_SNP A G 0.4214 67 92 0.9055 9.0385585561197690E-01
X_12942190_SNP T C 0.2654 43 119 0.7885 7.8677941948457653E-01
X_12942250_SNP A G 0.3148 51 111 0.1679 1.6394687839204647E-01
X_12942257_SNP A G 0.4679 73 83 0.4089 4.0147378279676571E-01
X_12942289_INS TTACCTT T 0.2817 40 102 0.6781 7.0222412192312311E-01
X_12942322_SNP C A 0.3718 58 98 0.1008 9.4532603574088436E-02
X_12942323_SNP C A 0.375 60 100 0.1068 1.0216470393813382E-01
X_12942328_SNP G T 0.3789 61 100 0.113 1.0929117472886063E-01
X_12942344_SNP A C 0.3416 55 106 0.5812 5.7854731207672683E-01
X_12942356_SNP C T 0.2437 39 121 0.2377 2.2949761282206360E-01
X_12942394_SNP T C 0.2236 36 125 0.09928 9.4527436609181947E-02
X_12942396_SNP C G 0.411 67 96 0.0942 8.9801453176333701E-02
X_12942398_SNP C G 0.4088 65 94 0.06116 5.5954746940989362E-02
X_12942403_SNP A C 0.4099 66 95 0.1061 9.9801074674380152E-02
X_12942418_SNP T C 0.25 40 120 0.6615 6.5770401234746712E-01
X_12942430_SNP T G 0.3354 54 107 0.6175 6.1303206787830711E-01
X_12942575_SNP C T 0.4562 73 87 0.6072 5.9939163113270477E-01
X_12942627_SNP C T 0.06667 11 154 0.06213 6.0157028738026419E-02
X_12942696_SNP A C 0.2468 39 119 0.3965 3.8592775209491115E-01
X_12942704_SNP T A 0.2436 38 118 0.2434 2.3446960467400368E-01
X_12942706_SNP G A 0.2387 37 118 0.3024 2.8863068364057809E-01
X_12942720_SNP C A 0.4636 70 81 0.9937 9.9347864486540527E-01
X_12942790_SNP A G 0.1829 30 134 0.368 3.6282775409682577E-01
X_12942811_SNP C T 0.06061 10 155 0.5522 5.4915587413548139E-01
X_12942966_SNP C A 0.09756 16 148 0.9613 9.6116687628717157E-01
X_12943072_SNP A G 0.1534 25 138 0.9311 9.3035801574235555E-01
X_12943330_SNP A C 0.1543 25 137 0.9287 9.2784995628398093E-01
X_12943416_SNP T G 0.4214 67 92 0.4616 4.5332790165462900E-01
X_12943422_SNP G A 0.4348 70 91 0.5447 5.3962160132152126E-01
X_12943423_SNP T C 0.4231 66 90 0.7493 7.4915376631703445E-01
X_12943431_SNP C T 0.4103 64 92 0.7154 7.1773819597518784E-01
X_12943458_SNP G A 0.3875 62 98 0.7801 7.7764517848381220E-01
X_12943475_DEL C CATTGAGTTAC 0.3264 47 97 0.771 7.6126557311382959E-01
X_12943734_SNP C G 0.1667 27 135 0.7145 7.1174189640368302E-01
X_12943736_SNP T A 0.07362 12 151 0.2155 2.0926872598804391E-01
X_12943862_SNP A T 0.06369 10 147 0.9979 9.9784431613278401E-01
X_12943888_SNP T G 0.3025 49 113 0.6921 6.8796272778183498E-01
X_12943906_SNP T C 0.06707 11 153 0.7426 7.3996187554833370E-01
X_12943935_SNP A G 0.1384 22 137 0.6595 6.5252573700501193E-01
X_12943956_SNP C T 0.08228 13 145 0.958 9.5710499363400170E-01
X_12943965_SNP G C 0.09032 14 141 0.7277 7.1944328838025329E-01
X_12944036_SNP A G 0.125 20 140 0.9541 9.5363326153480166E-01
X_12944179_SNP T A 0.1366 22 139 0.9874 9.8737144768434459E-01
X_12944184_SNP C A 0.1375 22 138 0.9695 9.6916609137684340E-01
X_12944236_SNP A G 0.1411 23 140 0.5364 5.3283388384552954E-01
X_12944260_SNP A C 0.142 23 139 0.7399 7.3620079397374583E-01
X_12944338_SNP G A 0.179 29 133 0.7476 7.4410492032668252E-01
X_12944476_DEL C CATATATACATAGCATGGCC 0.07643 12 145 0.297 2.9032339806947782E-01
X_12944491_SNP G T 0.06897 10 135 0.2495 2.4130178528386625E-01
X_12944680_INS AGGCCA A 0.1688 26 128 0.6862 6.7798276820171621E-01
X_12944693_SNP T A 0.06173 10 152 0.6785 6.7514311160288054E-01
X_12944731_SNP C A 0.1914 31 131 0.3578 3.4974998452162886E-01
X_12944794_SNP C T 0.1801 29 132 0.4051 3.9765863638834131E-01
X_12944810_DEL A ATTGCCA 0.1772 28 130 0.4364 4.2493114346681360E-01
X_12944824_SNP T A 0.1938 31 129 0.4016 3.9140533682311385E-01
X_12944826_DEL G TAACCCCCAGT 0.2025 33 130 0.4329 4.2725760416262581E-01
X_12944853_SNP A T 0.1951 32 132 0.3459 3.4071978063870956E-01
X_12944854_SNP A T 0.2025 33 130 0.3896 3.8512737987666434E-01
X_12944857_SNP A G 0.1925 31 130 0.3613 3.5236797147031262E-01
X_12944865_SNP T C 0.1963 32 131 0.3636 3.5769904539125019E-01
X_12944868_DEL A ATGAATTCTTA 0.1709 27 131 0.426 4.1866961266836744E-01
X_12944889_SNP A T 0.1698 27 132 0.5571 5.5148567980615981E-01
X_12944895_SNP T A 0.1875 30 130 0.4704 4.6269193736301573E-01
X_12944925_SNP A T 0.1304 21 140 0.8765 8.7422315180854038E-01
X_12944941_SNP A C 0.1384 22 137 0.9235 9.2172077841721900E-01
X_12944974_SNP A T 0.4875 78 82 0.3743 3.6523167189591499E-01
X_12945005_SNP A G 0.283 45 114 0.0725 6.6758672736825050E-02
X_12945007_SNP T A 0.4675 72 82 0.9869 9.8771704948083394E-01
X_12945017_SNP A T 0.471 73 82 0.9374 9.4162654157004344E-01
X_12945040_SNP G C 0.06135 10 153 0.967 9.6654817952150796E-01
X_12945075_SNP C T 0.2609 42 119 0.5694 5.6362368528993501E-01
X_12945085_SNP T C 0.474 73 81 0.6599 6.5474592063160431E-01
X_12945165_SNP T C 0.2704 43 116 0.2916 2.8226551266544753E-01
X_12945237_SNP A C 0.2532 40 118 0.1429 1.3248836662831198E-01
X_12945346_SNP A C 0.05488 9 155 0.007915 7.2872263760721777E-03
X_12946144_SNP A G 0.3889 63 99 0.5834 5.7721196409023823E-01
X_12946235_SNP A G 0.3688 59 101 0.7525 7.6050421709152460E-01
X_12946239_SNP T C 0.3665 59 102 0.7701 7.7101994538858409E-01
X_12946262_SNP A T 0.3478 56 105 0.9913 9.9131137972331662E-01
X_12946330_SNP G A 0.4151 66 93 0.8852 8.8295037075388139E-01
X_12946387_SNP T C 0.325 52 108 0.6166 6.1599532338069563E-01
X_12946422_SNP G A 0.4049 66 97 0.7757 7.7404925359562982E-01
X_12946481_SNP G A 0.3312 53 107 0.4218 4.1189340225292670E-01
X_12946511_SNP C T 0.3086 50 112 0.306 3.2847079995210038E-01
X_12946624_INS C CACTGGGCGTATAC 0.2222 34 119 0.6836 6.7294061091962476E-01
X_12947021_SNP C T 0.4903 76 79 0.5971 5.8678227663916993E-01
X_12947161_SNP T C 0.4658 75 86 0.3628 3.5482053738639530E-01
X_12947799_SNP G C 0.454 74 89 0.134 1.2863625436974568E-01
X_12947839_SNP A T 0.1463 24 140 0.5305 5.2612696297748673E-01
X_12947841_SNP G A 0.1455 24 141 0.5252 5.2199185584932351E-01
X_12947843_SNP T C 0.1463 24 140 0.4936 4.9176033080558201E-01
X_12947969_SNP A G 0.1656 27 136 0.5842 5.7910603388447646E-01
X_12947970_SNP T C 0.1718 28 135 0.5957 5.9096004099589616E-01
X_12948041_SNP A G 0.2 33 132 0.5954 5.9254727993962342E-01
X_12948189_SNP C G 0.09091 15 150 0.9965 9.9645268197121806E-01
X_12948203_SNP T G 0.08589 14 149 0.9578 9.5728193715191834E-01
X_12948230_SNP T G 0.07362 12 151 0.4304 4.2472463091840185E-01
X_12948722_SNP C G 0.1242 20 141 0.981 9.8062578171632075E-01
X_12948815_SNP T A 0.135 22 141 0.9829 9.8270388279584520E-01
X_12948968_SNP C G 0.1688 27 133 0.983 9.8296161203270094E-01
X_12948979_INS G GG 0.2418 37 116 0.8819 8.7815214908184769E-01
X_12948998_SNP C G 0.08589 14 149 0.7861 7.8337134127471186E-01
X_12949047_SNP A G 0.05488 9 155 0.4564 4.5382317257987614E-01
X_12949111_SNP G T 0.2264 36 123 0.4674 4.5722285794775153E-01
X_12949118_SNP T A 0.1718 28 135 0.5071 5.0345812215657404E-01
X_12949129_SNP A T 0.1037 17 147 0.3698 3.6462623186366361E-01
X_12949139_SNP A T 0.15 24 136 0.3409 3.4291006521187273E-01
X_12949154_SNP T C 0.1043 17 146 0.2301 2.2617162854128370E-01
X_12949156_SNP T A 0.1091 18 147 0.3738 3.7012377627739645E-01
X_12949160_SNP T C 0.07273 12 153 0.7994 7.9787680206677636E-01
X_12949180_SNP A G 0.1043 17 146 0.2349 2.3047322707057771E-01
X_12949181_SNP G A 0.1739 28 133 0.4336 4.2697820317875412E-01
X_12949219_SNP T C 0.2013 32 127 0.6093 6.0218008943844969E-01
X_12949393_SNP A T 0.09816 16 147 0.9055 9.0616417658003656E-01
X_12949403_SNP G C 0.128 21 143 0.59 5.9372034138724583E-01
X_12949417_SNP G T 0.128 21 143 0.6761 6.7410217130991068E-01
X_12949476_SNP T C 0.1166 19 144 0.9615 9.6096551461414526E-01
X_12949521_INS T TT 0.1418 20 121 0.4927 4.6841509397627812E-01
X_12949609_SNP G A 0.1342 20 129 0.8777 8.7324964034905395E-01
X_12949652_INS AATCAAGGAAAGGCAGTTAAGTTAATGAAAGGTTTT A 0.1014 15 133 0.4355 4.1593991463087854E-01
X_12949694_SNP T A 0.05229 8 145 0.7501 7.4892200775793683E-01
X_12949696_SNP G T 0.2313 34 113 0.3191 3.1494057815444465E-01
X_12949702_SNP A T 0.05195 8 146 0.7818 7.7833287912987081E-01
X_12949704_SNP T A 0.05128 8 148 0.7731 7.6818238746906453E-01
X_12949705_SNP A T 0.05161 8 147 0.7641 7.5812738184478945E-01
X_12949711_SNP T C 0.05195 8 146 0.7589 7.5204424366689693E-01
X_12949742_SNP A G 0.2418 37 116 0.3336 3.1444329456511577E-01
X_12949744_SNP C T 0.2876 44 109 0.3131 2.9446877533515936E-01
X_12949761_SNP A G 0.2662 41 113 0.2816 2.6589655161507941E-01
X_12949772_SNP G A 0.2308 36 120 0.3835 3.6881433862374369E-01
X_12949776_SNP A C 0.2333 35 115 0.4892 4.6933350680075503E-01
X_12949793_DEL A AGG 0.2278 36 122 0.466 4.5740988261771343E-01
X_12949802_SNP C A 0.2313 37 123 0.4655 4.5936967839104215E-01
X_12949828_INS TTTA AC 0.2956 47 112 0.2482 2.3858205495358498E-01
X_12949834_SNP A C 0.2968 46 109 0.2778 2.7239620226183536E-01
X_12949841_SNP T G 0.2956 47 112 0.2529 2.4356266841265983E-01
X_12949883_SNP C G 0.2767 44 115 0.2456 2.3977991783850472E-01
X_12949891_SNP T C 0.2812 45 115 0.3664 3.5595472541034212E-01
X_12949976_SNP G A 0.3197 47 100 0.41 3.8828441064139307E-01
X_12950186_SNP A G 0.07879 13 152 0.1304 1.2745078031226509E-01
X_12950187_SNP G T 0.07317 12 152 0.1326 1.2854564607797858E-01
X_12950383_DEL C CA 0.1529 24 133 0.7239 7.1716125201531633E-01
X_12950386_SNP C A 0.1562 25 135 0.753 7.4892269302021974E-01
X_12950398_DEL A ACA 0.05161 8 147 0.6318 6.2032681851319871E-01
X_12950444_INS AAT A 0.1288 21 142 0.8485 8.4668201370415541E-01
X_12950960_SNP T C 0.06667 9 126 0.1522 1.2487163481152774E-01
X_12950991_SNP G T 0.06015 8 125 0.4145 3.7470595669174900E-01
X_12951173_SNP T A 0.09091 12 120 0.1055 9.9602520013755136E-02
X_12951187_SNP G A 0.09559 13 123 0.05809 5.9984549494890529E-02
X_12951204_SNP C T 0.125 18 126 0.4708 4.6051178769033829E-01
X_12951205_SNP C A 0.1172 17 128 0.629 6.1523346634408393E-01
X_12951240_SNP A G 0.1753 27 127 0.977 9.7630421874688866E-01
X_12951246_SNP T A 0.1611 24 125 0.7048 6.9437777693638192E-01
X_12951250_SNP C G 0.1611 24 125 0.9076 9.0343510562121165E-01
X_12951335_SNP C T 0.05063 8 150 0.9477 9.4642754312507604E-01
X_12951377_SNP T C 0.05488 9 155 0.9095 9.0858997053398904E-01
X_12951392_SNP A C 0.05488 9 155 0.9099 9.0901976360132375E-01
X_12951399_SNP A G 0.05556 9 153 0.9418 9.4126056721889839E-01
X_12951501_SNP G A 0.05455 9 156 0.5454 5.4227383976441401E-01
X_12951553_SNP A T 0.1125 18 142 0.6067 5.9870147926244266E-01
X_12951658_SNP A G 0.125 20 140 0.6896 6.8349393513671042E-01
X_12951664_SNP A T 0.2346 38 124 0.4808 4.7700562330540996E-01
X_12951755_SNP T G 0.2013 32 127 0.5822 5.8439531578669590E-01
X_12951840_SNP G T 0.1592 25 132 0.512 5.0952400736383019E-01
X_12951842_SNP C A 0.0566 9 150 0.5568 5.4662316538751055E-01
X_12951896_INS TT T 0.06329 10 148 0.9138 9.2025981939611867E-01
X_12952049_SNP G A 0.1529 24 133 0.5532 5.5383844526598591E-01
X_12952069_SNP A G 0.05556 9 153 0.6241 6.4007148455990293E-01
X_12952088_SNP C G 0.1688 27 133 0.9704 9.6996001480341065E-01
X_12952097_DEL T TGGGAAT 0.1677 27 134 0.6996 6.9454673317797955E-01
X_12952108_SNP G A 0.05625 9 151 0.7072 7.0092761537322557E-01
X_12952123_SNP G A 0.0559 9 152 0.7004 6.9477811276667845E-01
X_12952276_SNP A T 0.1288 21 142 0.7434 7.4197383563125485E-01
X_12952303_SNP T A 0.2073 34 130 0.3921 3.8737236042442547E-01
X_12952305_SNP G C 0.2025 33 130 0.3557 3.4968136083110402E-01
X_12952360_SNP A G 0.06748 11 152 0.2336 2.2882253623360338E-01
X_12952448_SNP C A 0.3438 55 105 0.458 4.5387992556748313E-01
X_12952525_SNP G A 0.05521 9 154 0.8017 7.9924065314534731E-01
X_12952544_DEL A ACGTATTATATGTAAATAGAACGGCAAGAGGCCAAGGGCCACCTGATCTGCACTCAAATCACATTTTGTCACACATTTAGCATAA 0.1429 22 132 0.469 4.5447659084961844E-01
X_12952679_DEL AA A 0.2908 41 100 0.05413 4.9634901139351692E-02
X_12952781_SNP A T 0.284 46 116 0.161 1.5960151401988598E-01
X_12952812_INS AT A 0.3865 63 100 0.5117 5.1057073226934413E-01
X_12952814_SNP C G 0.3812 61 99 0.5861 5.8454798205985359E-01
X_12952821_INS GG G 0.3975 64 97 0.4338 4.2836318782461213E-01
X_12952869_INS GG G 0.09816 16 147 0.3877 3.8382395910939349E-01
X_12952883_SNP G A 0.06667 11 154 0.7358 7.3383291105471393E-01
X_12952887_SNP A C 0.2927 48 116 0.1063 1.0267491152072139E-01
X_12952896_SNP C G 0.4161 67 94 0.4705 4.6636793593120429E-01
X_12952925_SNP C G 0.3602 58 103 0.139 1.3690661524789127E-01
X_12953001_SNP T G 0.09202 15 148 0.6746 6.7128792467520049E-01
X_12953113_DEL AAAA TCG 0.4847 79 84 0.9433 9.4250582704369357E-01
X_12953120_SNP G T 0.1801 29 132 0.9913 9.9109553188052057E-01
X_12953183_SNP G A 0.05521 9 154 0.8556 8.5379284275166634E-01
X_12953193_SNP A G 0.184 30 133 0.7503 7.4703519529597584E-01
X_12953215_SNP T G 0.2516 40 119 0.694 6.9349064058119447E-01
X_12953223_INS TT T 0.06536 10 143 0.5873 5.7230681697215879E-01
X_12953305_SNP C G 0.06173 10 152 0.9198 9.1878528190995845E-01
X_12953328_SNP A T 0.1258 19 132 0.2845 2.7497164052987810E-01
X_12953338_SNP C G 0.4558 67 80 0.1188 1.1402847800024185E-01
X_12953339_SNP T A 0.4641 71 82 0.1168 1.1825849404828370E-01
X_12953378_SNP A G 0.102 15 132 0.1193 1.0281999248455287E-01
X_12953447_SNP G A 0.4718 67 75 0.1689 1.5112772787341677E-01
X_12953456_SNP T A 0.4552 61 73 0.1772 1.4786421046310882E-01
X_12953460_SNP T A 0.4436 59 74 0.2483 2.1327276595945133E-01
X_12953472_SNP C T 0.469 68 77 0.1037 8.9252321684416658E-02
X_12953534_INS AA A 0.4224 68 93 0.04737 4.4316355373567637E-02
X_12953553_SNP G T 0.4383 71 91 0.02294 2.1061481737843196E-02
X_12953606_SNP C T 0.09756 16 148 0.05727 5.4668333301106264E-02
X_12953614_SNP T C 0.4375 70 90 0.02036 1.9679530809763163E-02
X_12953651_SNP A G 0.06061 10 155 0.9114 9.1069983559256418E-01
X_12953786_SNP G A 0.242 38 119 0.09314 9.0864607339207204E-02
X_12954016_SNP C T 0.1046 16 137 0.2785 2.6139878812039941E-01
X_12954186_SNP C T 0.06135 10 153 0.7838 7.8087881546582005E-01
X_12954202_SNP G A 0.2112 34 127 0.4886 4.8159114602546260E-01
X_12954228_SNP A G 0.06667 11 154 0.7973 7.9580129180603176E-01
X_12954230_SNP T A 0.05488 9 155 0.6378 6.3453241525429682E-01
X_12954368_SNP T G 0.06098 10 154 0.992 9.9196011047427757E-01
X_12954483_SNP T C 0.0559 9 152 0.633 6.2692302432155655E-01
X_12954488_SNP C T 0.09615 15 141 0.9627 9.6168405230713705E-01
X_12954498_DEL A AAT 0.09615 15 141 0.8004 7.9512262123665356E-01
X_12954715_SNP C A 0.05 8 152 0.8707 8.6803317811456737E-01
X_12954826_SNP A T 0.1437 23 137 0.1533 1.5036464045864883E-01
X_12955001_SNP G A 0.3484 54 101 0.5127 5.0037239884397711E-01
X_12955051_SNP A G 0.4238 64 87 0.8992 8.9541522234658544E-01
X_12955077_SNP G T 0.3871 60 95 0.6916 6.8391463420425325E-01
X_12955089_SNP C A 0.2437 39 121 0.1768 1.6988254313624307E-01
X_12955120_SNP G A 0.3041 45 103 0.4231 4.0479712343779839E-01
X_12955141_SNP A G 0.3544 56 102 0.6545 6.4746402680719617E-01
X_12955378_DEL A TT 0.189 31 133 0.6911 6.8791583618835794E-01
X_12955420_SNP G C 0.4074 66 96 0.5912 5.8516218620153948E-01
X_12955430_SNP A G 0.425 68 92 0.7495 7.4599631611994210E-01
X_12955685_SNP A T 0.06135 10 153 0.5515 5.4946793486962120E-01
X_12955758_SNP G C 0.1519 24 134 0.9775 9.7684673130158139E-01
X_12955983_SNP T C 0.4706 72 81 0.7376 7.2988421141537796E-01
X_12955987_SNP A C 0.1474 23 133 0.7956 7.8966633872880188E-01
X_12956000_SNP C A 0.1656 26 131 0.9171 9.1655577990788872E-01
X_12956239_SNP G T 0.3168 51 110 0.4467 4.4889389346309527E-01
X_12956318_SNP A G 0.1463 24 140 0.908 9.0921112336211984E-01
X_12956324_SNP G A 0.1212 20 145 0.6317 6.2909596803532830E-01
X_12956350_SNP C T 0.3963 65 99 0.9545 9.5402467881066244E-01
X_12956421_SNP A T 0.08966 13 132 0.3271 2.9836627305010921E-01
X_12956532_SNP T G 0.439 72 92 0.9107 9.0987869528935428E-01
X_12956533_SNP T A 0.4383 71 91 0.879 8.8027598954168562E-01
X_12956550_SNP G A 0.3962 63 96 0.9901 9.8986923949064798E-01
X_12956597_SNP G T 0.1125 18 142 0.2116 2.0767936284067856E-01
X_12956625_SNP G A 0.443 70 88 0.2136 2.0186471433240027E-01
X_12956741_SNP A T 0.4233 69 94 0.1072 1.0266612153550581E-01
X_12956917_SNP G A 0.1899 30 128 0.09507 8.7206369384517757E-02
X_12956973_SNP T C 0.2298 37 124 0.2158 2.1265498726825638E-01
X_12957025_SNP T C 0.3836 61 98 0.2077 2.0664333482954056E-01
X_12957334_SNP C T 0.225 36 124 0.9439 9.4318940415938379E-01
X_12957458_SNP A C 0.103 17 148 0.1281 1.2520641466872062E-01
X_12957599_SNP G A 0.3333 46 92 0.5062 5.2300011321931961E-01
X_12957601_SNP A C 0.3478 48 90 0.49 5.0753283827723394E-01
X_12957659_SNP A G 0.1173 19 143 0.814 8.1189964260049652E-01
X_12958007_INS G GG 0.4362 65 84 0.6711 6.5908783575952978E-01
X_12958047_SNP A C 0.443 70 88 0.09164 1.0102065300141128E-01
X_12958080_SNP C T 0.2987 46 108 0.6651 6.5874189806587535E-01
X_12958087_SNP C G 0.4808 75 81 0.08427 7.9095635593630934E-02
X_12958108_SNP A G 0.08228 13 145 0.7878 7.8581360390994504E-01
X_12958132_SNP G T 0.2562 41 119 0.6052 6.0288269816482598E-01
X_12958133_SNP G A 0.08696 14 147 0.6571 6.5604965644717095E-01
X_12958136_SNP T A 0.2516 40 119 0.4375 4.3794769258554445E-01
X_12958153_SNP C A 0.4901 74 77 0.07062 6.0900442339947430E-02
X_12958156_DEL A ATATCGCACA 0.5 77 77 0.06508 5.7004616159792014E-02
X_12958170_SNP G A 0.1635 26 133 0.2802 2.7157841990292897E-01
X_12958226_SNP A G 0.1899 30 128 0.07946 1.1210551815889647E-01
X_12958241_SNP A T 0.414 65 92 0.02534 4.4866125918340563E-02
X_12958270_INS AA A 0.1524 25 139 0.4405 4.3584938919499761E-01
X_12958312_SNP A G 0.2284 37 125 0.6879 6.8528004042415913E-01
X_12958345_SNP C G 0.1481 24 138 0.3314 3.2906001188880785E-01
X_12958354_SNP C T 0.142 23 139 0.4663 4.5997926065949024E-01
X_12958366_SNP C T 0.1491 24 137 0.3666 3.5799828756025387E-01
X_12958546_SNP T C 0.4038 63 93 0.5057 4.9705319983830265E-01
X_12958550_SNP A G 0.1375 22 138 0.9165 9.1480041547651070E-01
X_12958568_SNP A T 0.1472 24 139 0.9542 9.5356703288144684E-01
X_12958654_SNP T A 0.205 33 128 0.3216 3.1354233894986050E-01
X_12958745_SNP A T 0.2209 36 127 0.1557 1.5025250015032010E-01
X_12958796_SNP G T 0.227 37 126 0.1307 1.2548223565960437E-01
X_12958838_SNP C G 0.2089 33 125 0.5363 5.3235987948735475E-01
X_12958839_SNP T A 0.05333 8 142 0.01133 1.2697610914628600E-02
X_12958843_SNP C A 0.1049 17 145 0.04883 4.6440613891040455E-02
X_12958918_SNP A G 0.2956 47 112 0.9381 9.3719152735652966E-01
X_12958944_SNP G A 0.2699 44 119 0.9066 9.0543027016537725E-01
X_12959022_SNP A T 0.1037 17 147 0.3646 3.5956534691026731E-01
X_12959044_SNP C G 0.2716 44 118 0.6215 6.1731172432429116E-01
X_12959049_SNP G A 0.2201 35 124 0.1682 1.6951174799157331E-01
X_12959109_SNP T A 0.06944 10 134 0.9793 9.7806523738939255E-01
X_12959220_SNP T A 0.205 33 128 0.1477 1.4119090247250665E-01
X_12959567_SNP T A 0.1935 30 125 0.7942 7.8772190679889054E-01
X_12959593_SNP T C 0.1925 31 130 0.9871 9.8677818135878803E-01
X_12959594_SNP T A 0.1988 32 129 0.9781 9.7769914979825434E-01
X_12959632_SNP G C 0.236 38 123 0.6147 6.1034613852163599E-01
X_12959697_SNP T C 0.3688 59 101 0.8544 8.5105991776670120E-01
X_12960085_SNP T C 0.2722 43 115 0.4139 4.0673640161820668E-01
X_12960117_SNP G A 0.2867 43 107 0.5375 5.2111838640691377E-01
X_12960124_SNP A G 0.2632 40 112 0.3217 3.1129046464320553E-01
X_12960133_SNP C A 0.2662 41 113 0.7383 7.3172223851425022E-01
X_12960158_SNP G C 0.3289 50 102 0.692 6.9018152018131351E-01
X_12960162_SNP A G 0.3182 49 105 0.9881 9.8784527204979877E-01
X_12960236_SNP T A 0.4684 74 84 0.02886 3.8002618848908987E-02
X_12960293_DEL G GCACACACACG 0.3857 54 86 0.2646 2.6574504729386161E-01
X_12960328_SNP C A 0.4375 70 90 0.206 1.9615477826397798E-01
X_12960330_SNP G A 0.3789 61 100 0.3706 3.6452631972308192E-01
X_12960350_SNP T C 0.4654 74 85 0.6007 5.9365267864326488E-01
X_12960371_SNP T A 0.2893 46 113 0.3994 3.8787971471036875E-01
X_12960423_SNP G T 0.3789 61 100 0.9713 9.7077656014974190E-01
X_12960467_INS TC T 0.2922 45 109 0.1856 1.7661880855796708E-01
X_12960485_SNP C G 0.3312 53 107 0.3487 3.4008364848488060E-01
X_12960612_SNP G A 0.3171 52 112 0.5196 5.1516350506777842E-01
X_12960643_SNP C G 0.2704 43 116 0.3187 3.0932571704056699E-01
X_12960774_INS TAT T 0.1971 27 110 0.06882 7.0320861847440824E-02
X_12961008_SNP T G 0.1159 19 145 0.4616 4.5675650801776102E-01
X_12961101_SNP C A 0.3006 49 114 0.4541 4.4832503742790475E-01
X_12961111_SNP C G 0.3975 64 97 0.1988 1.9113417518205877E-01
X_12961115_SNP G A 0.4074 66 96 0.182 1.7582890133139262E-01
X_12961121_SNP T A 0.4085 67 97 0.1908 1.8622226130105812E-01
X_12961125_SNP T A 0.3208 51 108 0.5035 4.9421540240394968E-01
X_12961127_SNP A G 0.06135 10 153 0.1692 1.9127000380594128E-01
X_12961132_SNP G T 0.4085 67 97 0.1733 1.6877734998382266E-01
X_12961135_SNP C A 0.4074 66 96 0.1644 1.5797171061078241E-01
X_12961144_SNP T C 0.3067 50 113 0.4755 4.6948339627288960E-01
X_12961155_SNP G T 0.06667 11 154 0.1364 1.3341189356631800E-01
X_12961158_SNP A G 0.372 61 103 0.156 1.5163775894560017E-01
X_12961169_SNP A C 0.05521 9 154 0.2007 1.9537234222099065E-01
X_12961170_INS GA G 0.06667 11 154 0.1364 1.3341189356631800E-01
X_12961181_SNP C A 0.3774 60 99 0.1707 1.6164770711696563E-01
X_12961182_SNP A C 0.06707 11 153 0.1341 1.3032331054434865E-01
X_12961186_INS AT A 0.3758 62 103 0.1514 1.4831162671088416E-01
X_12961191_SNP G T 0.3704 60 102 0.1396 1.3461207951128618E-01
X_12961194_SNP C T 0.3625 58 102 0.1344 1.2624136511642259E-01
X_12961213_SNP T A 0.3515 58 107 0.2088 2.0532788381680878E-01
X_12961222_SNP A G 0.3457 56 106 0.1415 1.3711553727340142E-01
X_12961227_SNP C A 0.3598 59 105 0.2875 2.8265484120472895E-01
X_12961232_SNP C T 0.3558 58 105 0.3208 3.1777481791162843E-01
X_12961236_SNP T A 0.311 51 113 0.5353 5.3393379826047327E-01
X_12961241_SNP C T 0.3006 49 114 0.467 4.6144157040437783E-01
X_12961245_SNP G A 0.3515 58 107 0.4983 4.9500716319683336E-01
X_12961251_SNP T G 0.3152 52 113 0.5971 5.9429786246578242E-01
X_12961254_SNP C A 0.3125 50 110 0.5274 5.2657779744102928E-01
X_12961262_SNP T A 0.3171 52 112 0.5964 5.9238396582549901E-01
X_12961293_SNP A T 0.303 50 115 0.9108 9.1010484038354034E-01
X_12961318_SNP T C 0.3 48 112 0.4717 4.6385275881397026E-01
X_12961340_SNP G C 0.3519 57 105 0.2735 2.6851093488224465E-01
X_12961342_SNP G A 0.3457 56 106 0.2768 2.7179493088840190E-01
X_12961497_DEL G GGGGAAGGGG 0.1656 26 131 0.681 6.9619764846468346E-01
X_12961768_SNP G A 0.4465 71 88 0.9463 9.4557934658378184E-01
X_12961906_SNP T G 0.2516 40 119 0.2381 2.2764279120251618E-01
X_12961931_SNP G A 0.3681 60 103 0.5869 5.8298644608159522E-01
X_12961946_SNP T C 0.362 59 104 0.5922 5.8800596407696859E-01
X_12961987_SNP T A 0.06098 10 154 0.7406 7.4389777389087430E-01
X_12962159_SNP T C 0.4658 75 86 0.04422 4.1708586884083423E-02
X_12962186_SNP C T 0.4074 66 96 0.06622 6.2432656721044977E-02
X_12962285_SNP T A 0.4172 68 95 0.1277 1.2539509174693331E-01
X_12962291_SNP T C 0.2963 48 114 0.02769 2.6873691387798763E-02
X_12962316_SNP A G 0.3082 49 110 0.009801 8.7632066175125593E-03
X_12962326_SNP A T 0.3125 50 110 0.01058 9.6558184126843190E-03
X_12962327_DEL AA A 0.3378 50 98 0.01369 1.1253020404042881E-02
X_12962330_SNP A G 0.3043 49 112 0.01262 1.1554303313062226E-02
X_12962343_SNP T A 0.3106 50 111 0.01167 1.0713340937988557E-02
X_12962374_SNP A G 0.3025 49 113 0.007314 7.3737146748922844E-03
X_12962422_SNP T G 0.06061 10 155 0.248 2.4439163829811628E-01
X_12962461_SNP C T 0.07362 12 151 0.842 8.4067627801578615E-01
X_12962494_SNP C T 0.4774 74 81 0.4786 4.7454404542968254E-01
X_12962548_SNP T G 0.1667 27 135 0.9344 9.3343927301523855E-01
X_12962639_SNP T C 0.4756 78 86 0.665 6.6176950238693089E-01
X_12962644_SNP T A 0.4753 77 85 0.6255 6.2010105558974882E-01
X_12962645_SNP C A 0.4625 74 86 0.4564 4.5363540298325145E-01
X_12962651_SNP A G 0.4654 74 85 0.6451 6.3787107030878309E-01
X_12962652_SNP T A 0.4654 74 85 0.7018 6.9887944952649950E-01
X_12962662_INS TATATT T 0.4295 64 85 0.5599 5.4196649145396636E-01
X_12962669_SNP G A 0.4785 78 85 0.9739 9.7363516625767010E-01
X_12962688_SNP A G 0.4717 75 84 0.7098 7.1155026912679564E-01
X_12963015_SNP A T 0.471 73 82 0.3591 3.4117720247193539E-01
X_12963115_SNP C A 0.4724 77 86 0.6039 5.9897432332132317E-01
X_12963265_SNP G A 0.4845 78 83 0.9449 9.4399335650601135E-01
X_12963348_SNP C T 0.4383 71 91 0.9196 9.1827355226160390E-01
X_12963363_INS GGCTT G 0.4238 64 87 0.9822 9.8314624906062509E-01
X_12963367_SNP T C 0.5 80 80 0.7196 7.1536823501704028E-01
X_12963376_SNP T A 0.4417 72 91 0.6709 6.6673070292150260E-01
X_12963377_SNP T G 0.4451 73 91 0.6466 6.4309786514143341E-01
X_12963397_SNP G A 0.4161 67 94 0.6995 6.9448764461756252E-01
X_12963595_SNP G A 0.07317 12 152 0.2131 2.0828448838885316E-01
X_12963597_SNP G A 0.439 72 92 0.6885 6.8884737368690052E-01
X_12963602_SNP C A 0.4877 79 83 0.7805 7.7739191184674061E-01
X_12963604_SNP T A 0.07273 12 153 0.2102 2.0673633502871902E-01
X_12963606_SNP T G 0.07273 12 153 0.2102 2.0673633502871902E-01
X_12963630_SNP A C 0.4356 71 92 0.5241 5.2413745479428742E-01
X_12963633_DEL A ACAA 0.4204 66 91 0.5151 5.0805603364806462E-01
X_12963641_SNP C T 0.4204 66 91 0.5582 5.4913730464217969E-01
X_12963654_SNP T C 0.414 65 92 0.4797 4.6925606361526739E-01
X_12963705_SNP C T 0.4114 65 93 0.9835 9.8311877293480410E-01
X_12963741_SNP G A 0.3145 50 109 0.2528 2.4818217728270908E-01
X_12963744_SNP G A 0.3165 50 108 0.3238 3.1862514358716643E-01
X_12963756_SNP T G 0.4534 73 88 0.5571 5.5290244022007284E-01
X_12963952_SNP A C 0.07317 12 152 0.2562 2.5118247444800790E-01
X_12964023_SNP T C 0.4025 64 95 0.6059 6.0137740729904210E-01
X_12964083_SNP T C 0.2938 47 113 0.3846 3.7586285795282659E-01
X_12964128_SNP T C 0.354 57 104 0.2965 2.8904021555810466E-01
X_12964331_INS AG A 0.3882 59 93 0.8896 8.8587556592283323E-01
X_12964341_SNP A G 0.3472 50 94 0.5903 5.7343534910621963E-01
X_12964443_SNP T A 0.2883 47 116 0.4774 4.7153181419474144E-01
X_12964551_SNP T C 0.3032 47 108 0.3865 3.7496824729706946E-01
X_12964574_SNP G A 0.2966 43 102 0.3843 3.5793018600203319E-01
X_12964580_SNP C A 0.2276 33 112 0.9585 9.5615334766409465E-01
X_12964606_SNP T G 0.2318 35 116 0.8352 8.2903348822013267E-01
X_12964620_SNP G A 0.1234 19 135 0.9607 9.5943570296165392E-01
X_12964670_SNP A C 0.3529 54 99 0.316 2.9807450319820261E-01
X_12964690_SNP T A 0.329 51 104 0.3064 2.9078731406826397E-01
X_12965152_DEL CTCCCTC C 0.4527 67 81 0.4256 4.1839013260929026E-01
X_12965210_SNP T C 0.4062 65 95 0.1776 1.6858239373077377E-01
X_12966103_SNP T A 0.4074 66 96 0.1987 1.9278092469012975E-01
X_12966164_DEL T TT 0.2466 36 110 0.6629 6.8073418773898142E-01
X_12966228_SNP G A 0.07407 12 150 0.539 5.3269459733515290E-01
X_12966445_SNP T A 0.1358 22 140 0.524 5.1888253052991173E-01
X_12966598_SNP T C 0.2313 37 123 0.6721 6.6573044591821517E-01
X_12966611_SNP G A 0.2469 40 122 0.744 7.4042351298829101E-01
X_12966614_SNP G A 0.05455 9 156 0.04778 4.6096180186339340E-02
X_12966733_SNP A C 0.4557 72 86 0.2889 2.9682274011361154E-01
X_12966823_SNP G C 0.4304 68 90 0.2739 2.6631928692418538E-01
X_12966898_SNP A G 0.3333 53 106 0.3321 3.3089590812815917E-01
X_12966910_SNP G A 0.3354 55 109 0.172 1.6771628491813428E-01
X_12967243_INS CATTACGTATAC C 0.3816 58 94 0.672 6.6400889349216907E-01
X_12967299_SNP A T 0.4277 68 91 0.4476 4.4353536451531073E-01
X_12967408_SNP T C 0.2893 46 113 0.4801 4.6946109199336539E-01
X_12967428_SNP T C 0.2919 47 114 0.4959 4.9044147579304576E-01
X_12967449_SNP C T 0.2848 45 113 0.7494 7.4726690150841657E-01
X_12967452_DEL A ACA 0.2715 41 110 0.5043 4.9281605802278772E-01
X_12967593_SNP C G 0.06918 11 148 0.389 3.7878421529131234E-01
X_12967649_SNP C T 0.3052 47 107 0.6996 6.9342394980546307E-01
X_12967991_SNP T C 0.3613 56 99 0.9023 8.9929196027646352E-01
X_12968066_SNP T C 0.05298 8 143 0.4802 4.6128562467928891E-01
X_12968297_SNP T A 0.4684 74 84 0.9391 9.3787423844426376E-01
X_12968298_SNP T C 0.1304 21 140 0.5469 5.3948303115773066E-01
X_12968479_SNP G A 0.3642 59 103 0.6261 6.2023923664867753E-01
X_12968495_SNP T C 0.2903 45 110 0.6488 6.3977944999417846E-01
X_12968602_SNP G A 0.3168 51 110 0.3731 3.6459283644979357E-01
X_12968671_SNP T C 0.4465 71 88 0.9228 9.2139974558395188E-01
X_12968711_SNP T C 0.4783 77 84 0.8064 8.0466379005783495E-01
X_12968741_SNP A G 0.4615 72 84 0.9007 8.9819969521147358E-01
X_12968811_SNP T G 0.4813 77 83 0.6796 6.7438409011676237E-01
X_12968812_SNP T C 0.4241 67 91 0.7857 7.8144414877939972E-01
X_12968851_SNP C T 0.06098 10 154 0.6357 6.3210194000324482E-01
X_12968883_SNP C T 0.441 71 90 0.7252 7.2013759775048380E-01
X_12969024_SNP C T 0.06748 11 152 0.7068 7.0348774401839653E-01
X_12969069_SNP A G 0.3598 59 105 0.3086 3.0344556133846934E-01
X_12969070_SNP C T 0.3642 59 103 0.3025 2.9467901720768697E-01
X_12969633_SNP T C 0.3469 51 96 0.08068 6.8841963762422451E-02
X_12969663_SNP A G 0.0566 9 150 0.5565 5.4941031145937369E-01
X_12969954_INS TT T 0.2102 33 124 0.1493 1.3882056366484130E-01
X_12970000_DEL A AT 0.07285 11 140 0.4537 4.3781707819104765E-01
X_12970034_SNP A T 0.2078 32 122 0.266 2.5213298949136798E-01
X_12970068_SNP G A 0.09032 14 141 0.2234 2.0984159066390340E-01
X_12970142_SNP C T 0.106 16 135 0.04934 4.4918991953819591E-02
X_12970147_SNP A T 0.1184 18 134 0.08209 7.6822693656397587E-02
X_12970197_SNP A G 0.137 20 126 0.07892 9.9702333667094911E-02
X_12970227_SNP G A 0.1039 16 138 0.2327 2.1886422198914068E-01
X_12970403_SNP T G 0.1635 26 133 0.08182 8.1887859197323484E-02
X_12970432_SNP A G 0.1852 30 132 0.0348 3.1965470467651289E-02
X_12970492_INS GG G 0.1049 17 145 0.4267 4.2051306070278327E-01
X_12970493_SNP G T 0.1899 30 128 0.0628 5.8058905540338032E-02
X_12970503_SNP G A 0.0559 9 152 0.6248 6.1999374726904066E-01
X_12970735_SNP T A 0.3962 63 96 0.4644 4.5804478256045300E-01
X_12970771_SNP G A 0.4575 70 83 0.7026 6.9699451443211768E-01
X_12970784_SNP A C 0.06211 10 151 0.4817 4.7543095636441690E-01
X_12970790_SNP C T 0.4387 68 87 0.5992 5.9465455742510187E-01
X_12970818_SNP A G 0.4713 74 83 0.1288 1.1934534768369576E-01
X_12970842_SNP A G 0.2089 33 125 0.04198 3.6897817058317704E-02
X_12970969_SNP A G 0.2057 29 112 0.2412 2.8071649660625375E-01
X_12970972_SNP G A 0.2183 31 111 0.6158 6.4216778787285955E-01
X_12971169_SNP G T 0.325 52 108 0.7244 7.2123501832540871E-01
X_12971209_DEL C CC 0.3676 50 86 0.8997 9.0131067955003530E-01
X_12971351_SNP A C 0.4936 77 79 0.9169 9.1486018362872157E-01
X_12971394_SNP G A 0.5 78 78 0.9697 9.7159372338110195E-01
X_12971440_SNP G T 0.09375 15 145 0.0342 3.0712568904585950E-02
X_12971621_INS CCAGCCCACAGACTGGCAACT A 0.2147 35 128 0.07231 6.8614260965228727E-02
X_12971624_DEL A AA 0.2125 34 126 0.6866 6.8063283557567122E-01
X_12971644_SNP G A 0.1538 24 132 0.0461 4.0567557351494331E-02
X_12971646_SNP T A 0.2987 46 108 0.3627 3.4806394576757549E-01
X_12971674_SNP C G 0.4904 77 80 0.03705 3.2928907248422970E-02
X_12971677_SNP T A 0.4839 75 80 0.03517 3.0894051525375516E-02
X_12971763_SNP A C 0.5 80 80 0.01187 1.1020986208600926E-02
X_12971805_SNP A G 0.1988 32 129 0.02856 2.5870332435049440E-02
X_12971878_SNP C T 0.1938 31 129 0.0163 1.7353803029363860E-02
X_12971909_SNP T A 0.2086 34 129 0.03639 3.4808268636615486E-02
X_12972003_SNP A C 0.06962 11 147 0.7732 7.6836384604361330E-01
X_12972066_SNP G A 0.08642 14 148 0.5483 5.4197076444975134E-01
X_12972237_SNP T C 0.3165 50 108 0.09128 8.5669471230314875E-02
X_12972282_SNP C T 0.4771 73 80 0.3923 3.8960212363598501E-01
X_12972304_SNP G C 0.4837 74 79 0.2578 2.4875637047178634E-01
X_12972336_SNP T A 0.3899 62 97 0.4027 3.9228951750817187E-01
X_12972354_SNP C T 0.4183 64 89 0.5929 5.7814617972482840E-01
X_12972355_SNP T A 0.4038 63 93 0.6137 6.0272976774374920E-01
X_12972435_DEL C CG 0.3172 46 99 0.6409 6.3969516601960952E-01
X_12972471_SNP G T 0.3041 45 103 0.9312 9.3087007344107608E-01
X_12972486_SNP A C 0.4167 65 91 0.7733 7.6868868103154298E-01
X_12972493_SNP T C 0.323 52 109 0.8475 8.4556792581792373E-01
X_12972506_SNP C G 0.1242 20 141 0.1598 1.5450596772341452E-01
X_12972521_SNP T G 0.1187 19 141 0.1312 1.2527260851357958E-01
X_12972784_SNP T C 0.1321 21 138 0.1347 1.2720321030723369E-01
X_12973056_SNP A G 0.3333 52 104 0.5465 5.3481919872660910E-01
X_12973080_INS TT T 0.2745 42 111 0.281 2.6094963984719199E-01
X_12973149_DEL T TACAT 0.1558 24 130 0.8663 8.6147698685637208E-01
X_12973173_INS ACA A 0.1391 21 130 0.4267 4.0667457726694944E-01
X_12973188_SNP G A 0.14 21 129 0.4523 4.3218379524754891E-01
X_12973246_DEL C TTTTT 0.1208 18 131 0.1303 1.1898997441382519E-01
X_12973509_INS T TTGAATT 0.1286 18 122 0.8229 8.2092504216379258E-01
X_12973589_SNP G C 0.1226 19 136 0.5726 5.6592413618515591E-01
X_12973724_SNP G A 0.09877 16 146 0.6746 6.7076484901745914E-01
X_12974172_SNP C G 0.08696 14 147 0.2504 2.4141483245368545E-01
X_12974196_SNP C T 0.1187 19 141 0.873 8.7152504434589950E-01
X_12974215_SNP A C 0.1553 25 136 0.7223 7.1825242968471736E-01
X_12974222_SNP G T 0.07362 12 151 0.9493 9.4862692249094760E-01
X_12974636_SNP T C 0.1235 20 142 0.4315 4.2873965400055780E-01
X_12974850_SNP G A 0.05031 8 151 0.7255 7.1897713796856455E-01
X_12974856_SNP G T 0.05625 9 151 0.8013 7.9744509984202461E-01
X_12974934_SNP A G 0.05521 9 154 0.7884 7.8555289844780252E-01
X_12975377_SNP C T 0.1411 23 140 0.4088 4.0608270919723588E-01
X_12975409_SNP G A 0.1615 26 135 0.1073 1.0281947589083085E-01
X_12975461_SNP T G 0.08025 13 149 0.293 2.9349284141536769E-01
X_12975583_SNP A G 0.1111 18 144 0.7114 7.0847848243069333E-01
X_12975670_SNP A G 0.0559 9 152 0.9969 9.9687948987997321E-01
X_12975708_SNP G A 0.1728 28 134 0.9737 9.7323134727755778E-01
X_12975739_SNP C G 0.06211 10 151 0.6669 6.6091856583171160E-01
X_12975880_SNP G A 0.1154 18 138 0.5524 5.3989657144677583E-01
X_12976045_SNP A G 0.05096 8 149 0.4931 4.8536413817703028E-01
X_12976113_SNP T A 0.09877 16 146 0.8949 8.9404388496250720E-01
X_12976125_SNP T A 0.06098 10 154 0.8844 8.8327344358527971E-01
X_12976128_SNP T C 0.06135 10 153 0.8781 8.7653901389532995E-01
X_12976337_SNP C T 0.06135 10 153 0.4682 4.6255072891549742E-01
X_12976356_SNP C T 0.125 20 140 0.07313 6.9815339942206192E-02
X_12976511_SNP G T 0.128 21 143 0.8033 8.0125029038269080E-01
X_12976631_SNP G C 0.1173 19 143 0.9518 9.5108590047731378E-01
X_12976708_INS TGAT T 0.1625 26 134 0.2987 2.9293459047018766E-01
X_12977032_SNP C T 0.09202 15 148 0.2543 2.4937192828268329E-01
X_12977065_SNP A G 0.05488 9 155 0.7159 7.1294935288847139E-01
X_12977157_SNP G A 0.2468 39 119 0.5954 5.8651046954573594E-01
X_12977281_SNP A G 0.07975 13 150 0.8909 8.8979354687614132E-01
X_12977297_SNP A G 0.1768 29 135 0.9898 9.8969283431965926E-01
X_12977610_DEL A AA 0.07051 11 145 0.8005 7.9723735716835797E-01
X_12977666_SNP G A 0.07927 13 151 0.8969 8.9591908287133970E-01
X_12977774_SNP C T 0.1437 23 137 0.9717 9.7110522009942690E-01
X_12977783_INS TCTTCAAATGTCAAAACAAGCAAG T 0.1437 23 137 0.9767 9.7617645813617215E-01
X_12977823_SNP T G 0.1299 20 134 0.8443 8.3953745752158038E-01
X_12977833_INS CTACATCAAAAA C 0.09494 15 143 0.7631 7.5831717376497232E-01
X_12977839_INS TCTG T 0.09615 15 141 0.7795 7.7384334442106129E-01
X_12977869_SNP T C 0.1313 21 139 0.8932 8.9143348319500482E-01
X_12977886_SNP A G 0.09877 16 146 0.8278 8.2531444623704886E-01
X_12977911_DEL G GGGACG 0.1375 22 138 0.9515 9.5070746647547033E-01
X_12977935_SNP A T 0.1491 24 137 0.7363 7.3133673146872802E-01
X_12977950_SNP A G 0.1146 18 139 0.8211 8.1666678556530248E-01
X_12978064_SNP A G 0.1875 30 130 0.7749 7.7104294689579855E-01
X_12978078_SNP A G 0.195 31 128 0.6523 6.4416668657452669E-01
X_12978088_SNP T C 0.1742 27 128 0.6095 5.9726382414396362E-01
X_12978143_SNP A G 0.2115 33 123 0.5848 5.7545385450117703E-01
X_12978168_SNP C T 0.1006 16 143 0.471 4.6041682860825051E-01
X_12978205_SNP T C 0.08861 14 144 0.5502 5.5019735359846467E-01
X_12978302_SNP A G 0.07746 11 131 0.3368 3.1109838418784430E-01
X_12978669_INS T TT 0.1702 24 117 0.1834 1.8547996119183929E-01
X_12978693_SNP C T 0.1948 30 124 0.2457 2.3014877804972300E-01
X_12978714_SNP C G 0.05882 9 144 0.6859 6.9828965951360578E-01
X_12978901_SNP T C 0.1161 18 137 0.8075 8.0599282825658047E-01
X_12978926_SNP A T 0.1266 20 138 0.9876 9.8738329743997655E-01
X_12978931_DEL T TTTAGGGGGT 0.1039 16 138 0.6083 6.0238059413324407E-01
X_12978980_SNP C A 0.1266 20 138 0.8774 8.7432538007198790E-01
X_12979002_SNP G A 0.1603 25 131 0.6291 6.2041210196373431E-01
X_12979012_SNP C T 0.1146 18 139 0.6818 6.7476632316704155E-01
X_12979033_SNP T G 0.1126 17 134 0.6875 6.8326625315491851E-01
X_12979063_SNP T A 0.1192 18 133 0.85 8.4607264705249452E-01
X_12979238_SNP T G 0.09259 15 147 0.515 5.0797946618307976E-01
X_12979373_SNP C T 0.08589 14 149 0.7501 7.4673019021801101E-01
X_12979417_SNP G A 0.1227 20 143 0.4632 4.5730561304070461E-01
X_12979463_INS A ATGGAAAA 0.07742 12 143 0.9008 8.9867034690659997E-01
X_12979482_SNP A G 0.3418 54 104 0.3433 3.3176105178413262E-01
X_12979552_SNP C A 0.1341 22 142 0.4431 4.3821159834390633E-01
X_12979673_SNP G A 0.1069 17 142 0.2518 2.4134881685075815E-01
X_12979798_SNP A G 0.1235 20 142 0.2314 2.2675175858504781E-01
X_12979808_SNP A G 0.1235 20 142 0.4468 4.4044220129171618E-01
X_12979992_SNP T G 0.1166 19 144 0.2024 1.9634482090512118E-01
X_12980081_SNP G A 0.128 21 143 0.5221 5.1757586255414822E-01
X_12980089_SNP G T 0.1227 20 143 0.5377 5.3206768236672319E-01
X_12980093_INS T TGATTGCATTTGATTTTGAT 0.1275 19 130 0.4876 5.0074583276697915E-01
X_12980275_SNP C T 0.1392 22 136 0.9061 9.0386315988793176E-01
X_12980279_SNP G A 0.1392 22 136 0.8976 8.9521167389023648E-01
X_12980428_SNP C A 0.09317 15 146 0.371 3.6403253571627936E-01
X_12980441_SNP C T 0.1384 22 137 0.8924 8.9145275153454362E-01
X_12980481_SNP G A 0.1429 23 138 0.8411 8.3870500560518235E-01
X_12980502_SNP T A 0.1355 21 134 0.7374 7.3242469518753461E-01
X_12980603_SNP A G 0.1411 23 140 0.9278 9.2735731307424385E-01
X_12980604_SNP G A 0.1411 23 140 0.9278 9.2735731307424385E-01
X_12980824_SNP G A 0.05455 9 156 0.2312 2.2761682421467044E-01
X_12981191_SNP A G 0.05488 9 155 0.2324 2.2741493733112139E-01
X_12981232_SNP A T 0.1258 20 139 0.9279 9.2731979870630343E-01
X_12981260_INS TT C 0.09756 16 148 0.7328 7.3040648846812783E-01
X_12981263_SNP A T 0.09259 15 147 0.8378 8.3549985804281424E-01
X_12981267_DEL A TTGC 0.09756 16 148 0.7328 7.3040648846812783E-01
X_12981285_SNP T C 0.09317 15 146 0.5382 5.3282235891359897E-01
X_12981287_SNP C A 0.09317 15 146 0.8812 8.8155205574713935E-01
X_12981299_INS GA C 0.09877 16 146 0.7411 7.3728994233674516E-01
X_12981332_DEL A AA 0.06369 10 147 0.82 8.1743308062387443E-01
X_12981634_SNP G T 0.09375 15 145 0.8451 8.4224827357349641E-01
X_12981897_SNP G A 0.1605 26 136 0.8493 8.4732091764619955E-01
X_12981926_SNP G A 0.05 8 152 0.7978 7.9867525315748167E-01
X_12982009_SNP T C 0.09615 15 141 0.7615 7.5400444954613899E-01
X_12982061_SNP C T 0.05521 9 154 0.5078 5.0213408280422744E-01
X_12982096_SNP A G 0.08696 14 147 0.8918 8.9000479098371621E-01
X_12982257_SNP C T 0.09202 15 148 0.831 8.2922677891667640E-01
X_12983444_SNP A T 0.05488 9 155 0.2365 2.3204057184065219E-01
X_12983756_SNP C T 0.09146 15 149 0.9278 9.2701674788489929E-01
X_12983886_DEL T TT 0.0625 10 150 0.5546 5.8469431173251640E-01
X_12984502_SNP G T 0.0875 14 146 0.9352 9.3380123772860912E-01
X_12984686_SNP A G 0.07317 12 152 0.1882 1.8493974808570479E-01
X_12984705_SNP A T 0.09375 15 145 0.7032 6.9800107054959803E-01
X_12984719_SNP C T 0.06494 10 144 0.3048 2.9415172367808984E-01
X_12984722_SNP T G 0.07237 11 141 0.1826 1.6521279549728496E-01
X_12984724_SNP G T 0.06494 10 144 0.1971 1.9027563797768066E-01
X_12984725_SNP G C 0.06623 10 141 0.1875 1.6846100944007680E-01
X_12984741_INS TG T 0.07333 11 139 0.2017 1.8129199429764575E-01
X_12984743_INS ATCC A 0.07285 11 140 0.1976 1.7861614095307543E-01
X_12984751_INS AG A 0.06757 10 138 0.1299 1.1091536051078399E-01
X_12984754_SNP C A 0.06897 10 135 0.1249 1.0466600246506952E-01
X_12984755_DEL A AT 0.06294 9 134 0.0969 8.2780751328627833E-02
X_12984771_SNP C T 0.06294 9 134 0.08917 7.4160693479391998E-02
X_12984794_SNP C T 0.06207 9 136 0.2209 2.2835748170330605E-01
X_12984866_SNP A G 0.05882 9 144 0.4149 4.0501879434821786E-01
X_12984913_SNP A T 0.0596 9 142 0.4393 4.2639311794185619E-01
X_12984941_SNP C A 0.1083 17 140 0.8154 8.1474634949011659E-01
X_12984967_SNP T C 0.09938 16 145 0.8166 8.1751670522163877E-01
X_12984998_SNP A C 0.1006 16 143 0.8628 8.5990184279993354E-01
X_12985079_SNP T G 0.07317 12 152 0.202 1.9788355064807128E-01
X_12985131_SNP C G 0.06061 10 155 0.2897 2.8602937075691315E-01
X_12985204_SNP A G 0.07453 12 149 0.2848 2.7875042915191806E-01
X_12985467_SNP C T 0.08025 13 149 0.7151 7.1094771393248157E-01
X_12985600_SNP T C 0.05 8 152 0.256 2.5341713855065562E-01
X_12985909_SNP C T 0.441 71 90 0.9262 9.2513752010685812E-01
X_12986094_SNP C T 0.135 22 141 0.987 9.8681055502812820E-01
X_12986587_SNP A G 0.1227 20 143 0.9908 9.9078241315022986E-01
X_12986599_SNP G C 0.1 16 144 0.8909 8.8935916320531738E-01
X_12986656_SNP T A 0.09202 15 148 0.1099 1.0625416872000937E-01
X_12986663_SNP T C 0.05696 9 149 0.4845 5.0747568492870232E-01
X_12986666_INS AATAAGTAATTATTATAAGCATTA A 0.05732 9 148 0.4983 5.2130773778129891E-01
X_12986738_SNP C A 0.1447 23 136 0.3804 3.6849744599864798E-01
X_12986764_SNP G C 0.1457 22 129 0.454 4.4685580239889211E-01
X_12986800_SNP T C 0.09589 14 132 0.8481 8.4194485554953546E-01
X_12987060_SNP G A 0.1235 20 142 0.2329 2.2515186918913743E-01
X_12987168_SNP C T 0.05031 8 151 0.07639 7.3759823945228259E-02
X_12987172_SNP G T 0.05556 9 153 0.2037 1.9712224239466059E-01
X_12987288_SNP G A 0.1 16 144 0.8037 7.9925075290395853E-01
X_12987294_SNP G C 0.05521 9 154 0.5634 5.5821458667137969E-01
X_12987905_SNP C G 0.1242 20 141 0.3233 3.2327945198186570E-01
X_12988046_SNP C T 0.05556 9 153 0.7183 7.1502276129598330E-01
X_12988375_SNP C T 0.07975 13 150 0.4494 4.4363554113064785E-01
X_12988480_SNP G T 0.06135 10 153 0.2907 2.8589270154691904E-01
X_12988751_SNP A C 0.06135 10 153 0.4736 4.7209030545522057E-01
X_12988989_SNP C T 0.07407 12 150 0.9617 9.6145096475320990E-01
X_12989064_SNP G T 0.06098 10 154 0.6181 6.1571449671680012E-01
X_12989088_SNP G A 0.05488 9 155 0.8708 8.6997545741418936E-01
X_12989145_SNP A G 0.1375 22 138 0.6637 6.5896827425566551E-01
X_12989151_SNP C T 0.1481 24 138 0.5178 5.1122026433648726E-01
X_12989545_SNP G A 0.1111 18 144 0.7603 7.5965083958279733E-01
X_12989836_SNP G A 0.08589 14 149 0.9569 9.5630988908241366E-01
X_12989880_SNP G A 0.0679 11 151 0.8151 8.1208442317098239E-01
X_12990022_SNP A G 0.05556 9 153 0.6158 6.1103222903002508E-01
X_12990029_SNP C G 0.06098 10 154 0.8719 8.7046930732114647E-01
X_12990321_DEL CTGCGT C 0.1233 18 128 0.01145 9.4658945818222907E-03
X_12990454_SNP A G 0.1296 21 141 0.3978 3.9341811798365312E-01
X_12990471_SNP A T 0.06098 10 154 0.08863 8.5243217610573740E-02
X_12990565_DEL CA T 0.0922 13 128 0.01278 9.4946124172584322E-03
X_12991178_SNP C G 0.1242 20 141 0.4875 4.9260684655436782E-01
X_12991191_SNP A G 0.09202 15 148 0.9215 9.2045846203492665E-01
X_12991220_SNP T G 0.07362 12 151 0.4102 4.0399700942605343E-01
X_12991221_SNP A T 0.1006 16 143 0.5839 5.8370578818314467E-01
X_12991241_SNP G T 0.08696 14 147 0.8135 8.1011924979853600E-01
X_12991245_SNP T C 0.09816 16 147 0.7669 7.6392700673562985E-01
X_12991247_SNP C A 0.09317 15 146 0.6905 6.8578628347278714E-01
X_12991260_SNP A G 0.07975 13 150 0.717 7.1337594146214522E-01
X_12991275_SNP G A 0.07927 13 151 0.9591 9.5871854777258314E-01
X_12991299_SNP G A 0.1375 22 138 0.732 7.2679773115927138E-01
X_12991368_SNP C G 0.0625 10 150 0.0282 2.6296935719925883E-02
X_12991530_SNP A C 0.2609 42 119 0.6402 6.3356149256311600E-01
X_12991542_SNP C A 0.2453 39 120 0.6092 6.0013153029598598E-01
X_12991563_SNP A G 0.2454 40 123 0.5088 5.0299072263775724E-01
X_12991644_SNP G A 0.07362 12 151 0.3485 3.4189699991398170E-01
X_12991761_SNP A G 0.3416 55 106 0.6937 6.9119247849535348E-01
X_12991765_SNP T G 0.3459 55 104 0.8769 8.7750801761529185E-01
X_12991805_SNP C T 0.4375 70 90 0.8826 8.8093586755604858E-01
X_12991838_SNP G A 0.4383 71 91 0.6654 6.6081563820074951E-01
X_12991847_SNP G A 0.1049 17 145 0.4108 4.0415681864300967E-01
X_12991946_SNP A G 0.09816 16 147 0.8859 8.8446920530167872E-01
X_12991955_SNP A C 0.3688 59 101 0.7988 7.9493199284266824E-01
X_12991982_SNP C A 0.4 64 96 0.5092 5.0021007097587122E-01
X_12992102_SNP G A 0.2484 40 121 0.1334 1.2771022249297959E-01
X_12992111_SNP A G 0.2215 35 123 0.06488 6.0796839869858552E-02
X_12992116_SNP A G 0.2405 38 120 0.09871 9.5106334372654033E-02
X_12992159_SNP A G 0.05 8 152 0.5934 5.8735916387189291E-01
X_12992294_SNP A G 0.3742 61 102 0.3687 3.6734722589382252E-01
X_12992452_SNP T A 0.4938 80 82 0.968 9.6769496091074458E-01
X_12992458_SNP T C 0.5 81 81 0.8422 8.3993016560341094E-01
X_12992460_SNP C A 0.3913 63 98 0.209 2.0367704154134514E-01
X_12992524_SNP A C 0.3415 56 108 0.243 2.3795700151896004E-01
X_12992587_SNP T A 0.06173 10 152 0.8454 8.4318822822521566E-01
X_12992674_SNP A C 0.1534 25 138 0.7227 7.1925362759503453E-01
X_12992686_SNP C G 0.09032 14 141 0.3351 3.3795161951859198E-01
X_12992776_SNP G A 0.4188 67 93 0.6647 6.6034682750448948E-01
X_12992789_SNP T C 0.293 46 111 0.3578 3.4384068023328274E-01
X_12992810_DEL TT T 0.4861 70 74 0.3925 3.7994337889383145E-01
X_12992893_SNP A G 0.06061 10 155 0.5039 5.0063125274139786E-01
X_12993033_SNP C A 0.2822 46 117 0.2175 2.1168263800857412E-01
X_12993112_SNP T C 0.06667 11 154 0.6147 6.1194191441853885E-01
X_12993114_SNP A C 0.354 57 104 0.9503 9.4981102510218107E-01
X_12993139_INS CTTTTATC C 0.3224 49 103 0.7429 7.3585247869384929E-01
X_12993163_SNP C T 0.3558 58 105 0.9441 9.4338208687293545E-01
X_12993166_SNP T A 0.07975 13 150 0.3915 3.8830268385271138E-01
X_12993170_SNP A T 0.358 58 104 0.8969 8.9531304890375640E-01
X_12993181_SNP G C 0.275 44 116 0.5586 5.5198641056774345E-01
X_12993215_SNP T A 0.3172 46 99 0.7263 7.2157673162121694E-01
X_12993268_SNP G A 0.4808 75 81 0.939 9.3849472693224900E-01
X_12993292_SNP T G 0.3117 48 106 0.7372 7.2890899019823407E-01
X_12993321_SNP G A 0.4221 65 89 0.2719 2.6687315917245347E-01
X_12993376_SNP A G 0.25 40 120 0.8537 8.5055833352375920E-01
X_12993411_SNP A T 0.3974 62 94 0.574 5.6198531760207948E-01
X_12993453_SNP G A 0.4843 77 82 0.8801 8.7805219882643781E-01
X_12993478_SNP C T 0.4654 74 85 0.7608 7.5636485997767244E-01
X_12993689_SNP C T 0.2209 36 127 0.5547 5.4935090105166307E-01
X_12993720_SNP A C 0.3462 54 102 0.07153 6.3229923848596284E-02
X_12993729_SNP T A 0.1118 18 143 0.3383 3.2933793872225725E-01
X_12993732_SNP A G 0.1098 18 146 0.3257 3.2056228239569950E-01
X_12993798_SNP T G 0.05521 9 154 0.3262 3.2119539914101813E-01
X_12993830_SNP G T 0.1104 17 137 0.1955 1.9054860038181365E-01
X_12993846_SNP A T 0.1761 28 131 0.5784 5.7020646486077431E-01
X_12993899_SNP A T 0.2949 46 110 0.7778 7.7184177067295145E-01
X_12993946_SNP G A 0.06289 10 149 0.5809 5.9939572920649931E-01
X_12993955_SNP T G 0.08333 13 143 0.863 8.6855750196559167E-01
X_12994088_SNP C G 0.434 69 90 0.293 2.8233460317585723E-01
X_12994127_SNP A C 0.4645 72 83 0.4377 4.2650807903261201E-01
X_12994136_SNP T C 0.1125 18 142 0.02833 2.5526646949576706E-02
X_12994143_SNP A G 0.4834 73 78 0.1364 1.5293671157222699E-01
X_12994149_SNP C A 0.4631 69 80 0.05872 6.4943641309101394E-02
X_12994156_SNP T A 0.4645 72 83 0.1863 1.8469561232966969E-01
X_12994172_SNP G A 0.4534 73 88 0.1422 1.3626639388786044E-01
X_12994201_SNP A T 0.4568 74 88 0.2395 2.3319426500901652E-01
X_12994210_SNP C T 0.4747 75 83 0.1957 1.8726928222543104E-01
X_12994219_SNP T G 0.1118 18 143 0.9256 9.2442716654814550E-01
X_12994349_SNP T C 0.07317 12 152 0.07814 7.4977930431915377E-02
X_12994399_SNP T C 0.35 56 104 0.6869 6.8356589359342812E-01
X_12994424_SNP A G 0.4969 79 80 0.8297 8.2726703255989209E-01
X_12994551_SNP G T 0.3517 51 94 0.6234 6.1340654348752255E-01
X_12994606_SNP T G 0.4423 69 87 0.05032 4.4248385125481286E-02
X_12994630_SNP C A 0.4733 71 79 0.3166 3.5817944537029656E-01
X_12994893_SNP C T 0.05063 8 150 0.2374 2.2801841957752300E-01
X_12994902_SNP G A 0.0559 9 152 0.2081 2.0387434694747386E-01
X_12994999_SNP A T 0.05455 9 156 0.2207 2.1715672209252401E-01
X_12995165_SNP C A 0.3654 57 99 0.1346 1.2393860155270453E-01
X_12995169_SNP A G 0.3526 55 101 0.08379 7.6041986572035564E-02
X_12995188_SNP A T 0.06135 10 153 0.4662 4.6034170309769018E-01
X_12995278_SNP C A 0.3439 54 103 0.06956 6.7855550558198044E-02
X_12995280_SNP A G 0.3602 58 103 0.04344 4.0332238242169194E-02
X_12995365_SNP A G 0.3563 57 103 0.08924 8.2843665900243960E-02
X_12995401_SNP T C 0.3758 62 103 0.2243 2.2073592102700978E-01
X_12995413_SNP A G 0.439 72 92 0.08768 8.4315016537899634E-02
X_12995428_SNP G A 0.3841 63 101 0.2818 2.7670301194653968E-01
X_12995551_SNP T G 0.4286 66 88 0.3535 3.5015565398531112E-01
X_12995584_SNP A G 0.06667 11 154 0.07972 7.7443197662053917E-02
X_12995595_SNP C A 0.06098 10 154 0.139 1.3640163844296527E-01
X_12995687_SNP A G 0.3101 49 109 0.8294 8.2523219834643680E-01
X_12995734_SNP T A 0.4939 81 83 0.1259 1.2187524945574191E-01
X_12995737_SNP G C 0.4785 78 85 0.1265 1.2175153480438061E-01
X_12995775_SNP G C 0.3812 61 99 0.4533 4.8736251089104321E-01
X_12995790_SNP C T 0.4012 65 97 0.1882 1.8238632333222005E-01
X_12995804_SNP T C 0.4233 69 94 0.2364 2.3030887676441636E-01
X_12995859_SNP T C 0.3688 59 101 0.242 2.3427998842265152E-01
X_12995889_SNP T C 0.2469 40 122 0.9212 9.2005338316858098E-01
X_12995901_SNP T C 0.3312 53 107 0.2151 2.0592492241669091E-01
X_12995927_SNP A C 0.2342 37 121 0.8152 8.1068317124058620E-01
X_12995929_SNP T C 0.2422 39 122 0.8719 8.6973330996441001E-01
X_12995981_SNP A G 0.1963 32 131 0.7254 7.2189371812769199E-01
X_12996097_SNP G C 0.4534 73 88 0.8954 8.9423566929686760E-01
X_12996240_INS ACGAAAA A 0.05882 8 128 0.9381 9.4117506175057808E-01
X_12996302_SNP C T 0.179 29 133 0.5925 5.8647074614010397E-01
X_12996358_SNP A G 0.1572 25 134 0.3696 3.8758379173978796E-01
X_12996381_SNP G A 0.08333 13 143 0.4864 4.8178045404851411E-01
X_12996453_SNP G A 0.25 40 120 0.4015 3.9133573760445273E-01
X_12996538_SNP T C 0.09434 15 144 0.488 4.8348530719769678E-01
X_12996543_SNP T G 0.0828 13 144 0.6991 6.9432188147003493E-01
X_12996625_SNP A G 0.06173 10 152 0.6814 6.7794677379690127E-01
X_12996873_SNP G C 0.195 31 128 0.007815 1.3612251342117349E-02
X_12996958_SNP A G 0.2372 37 119 0.05666 4.9893151232922255E-02
X_12997050_SNP T C 0.2938 47 113 0.7148 7.0982208467137076E-01
X_12997114_SNP G T 0.3563 57 103 0.9627 9.6201325578368690E-01
X_12997115_SNP T A 0.3625 58 102 0.9116 9.0990767228986025E-01
X_12997173_DEL T TACATCATGTT 0.09877 16 146 0.08264 7.8266656474718005E-02
X_12997244_SNP C T 0.0875 14 146 0.1294 1.2361619490390818E-01
X_12997245_SNP C A 0.08696 14 147 0.1198 1.1328591959849565E-01
X_12997250_DEL A AAG 0.4744 74 82 0.8367 8.3257899657234213E-01
X_12997263_SNP T G 0.4277 68 91 0.2543 2.4634180855012788E-01
X_12997272_SNP G A 0.4841 76 81 0.7033 6.9667710566957952E-01
X_12997274_SNP T A 0.481 76 82 0.7962 7.9224218058567464E-01
X_12997287_SNP T C 0.09202 15 148 0.1574 1.5181287958988010E-01
X_12997300_SNP G A 0.09494 15 143 0.1641 1.5360629016719940E-01
X_12997306_SNP C T 0.4839 75 80 0.6362 6.2459640412522388E-01
X_12997323_SNP A G 0.07975 13 150 0.2483 2.4209225366885323E-01
X_12997324_SNP A T 0.07975 13 150 0.2483 2.4209225366885323E-01
X_12997363_SNP G A 0.07407 12 150 0.2011 1.9400148267543182E-01
X_12997390_SNP T A 0.2075 33 126 0.9888 9.8859975298585490E-01
X_12997438_SNP A T 0.1104 18 145 0.4896 4.8365334059967069E-01
X_12997450_SNP A G 0.1056 17 144 0.7481 7.5865566409467633E-01
X_12997477_SNP G A 0.1098 18 146 0.4837 4.7898409410564480E-01
X_12997490_SNP C T 0.1394 23 142 0.5976 5.9482645713999882E-01
X_12997491_SNP A C 0.08485 14 151 0.2012 1.9780704469078025E-01
X_12997504_SNP T A 0.1341 22 142 0.5541 5.4994192070006687E-01
X_12997510_SNP A T 0.07362 12 151 0.3499 3.4854563548084083E-01
X_12997526_DEL T TT 0.1069 17 142 0.6842 7.0048061674305784E-01
X_12997542_SNP C A 0.05488 9 155 0.4517 4.4694790273265550E-01
X_12997572_DEL A AA 0.06329 10 148 0.3623 3.6000431948968536E-01
X_12997583_SNP C G 0.1166 19 144 0.1297 1.2457594240210834E-01
X_12997588_SNP C G 0.07975 13 150 0.3078 3.0193705178487307E-01
X_12997614_SNP G A 0.142 23 139 0.5483 5.4165498719150074E-01
X_12997619_SNP A G 0.1411 23 140 0.5538 5.4837107285064968E-01
X_12997642_SNP T A 0.1863 30 131 0.5635 5.5638355617178958E-01
X_12997794_SNP C G 0.2981 48 113 0.8677 8.6530289190486853E-01
X_12997815_SNP C G 0.3272 53 109 0.9865 9.8634309524567965E-01
X_12998111_SNP C A 0.293 46 111 0.1953 1.8496553881498146E-01
X_12998114_DEL C CGATTTGA 0.08125 13 147 0.9387 9.4213305125525204E-01
X_12998129_SNP A G 0.09816 16 147 0.2809 2.7543917087586123E-01
X_12998168_SNP G C 0.1076 17 141 0.2263 2.6151095499293486E-01
X_12998171_DEL G GCAACTTTAATGCAAACCACCTCTTTCTC 0.09938 16 145 0.2923 3.2085409433010081E-01
X_12998238_SNP A T 0.1288 21 142 0.7302 7.2718695811451384E-01
X_12998242_SNP T A 0.1296 21 141 0.7299 7.2608213826070467E-01
X_12998244_SNP A T 0.1049 17 145 0.1896 1.8366858394990426E-01
X_12998284_SNP G A 0.1543 25 137 0.7314 7.2760369613715636E-01
X_12998285_SNP C G 0.1049 17 145 0.2358 2.2906475296008433E-01
X_12998293_SNP T A 0.1481 24 138 0.7722 7.6897578667709365E-01
X_12998324_SNP G A 0.2062 33 127 0.129 1.2049711096816829E-01
X_12998435_SNP G A 0.1366 22 139 0.267 3.0309216618301471E-01
X_12998495_SNP C A 0.1456 23 135 0.8617 8.5809654313198247E-01
X_12998496_SNP C A 0.1534 25 138 0.9935 9.9335312610857751E-01
X_12998607_SNP C T 0.1491 24 137 0.851 8.5282506925483770E-01
X_12998650_SNP G C 0.118 19 142 0.9661 9.6771909453698524E-01
X_12998798_SNP T A 0.0559 9 152 0.1582 1.5118623565942590E-01
X_12998880_SNP A T 0.08075 13 148 0.9646 9.6726184976120688E-01
X_12998904_SNP C T 0.06173 10 152 0.02937 2.7251718943381423E-02
X_12998998_SNP G A 0.06173 10 152 0.2999 2.9217047272115626E-01
X_12999001_SNP A C 0.1447 23 136 0.6286 6.5653410228079490E-01
X_12999014_SNP A T 0.1491 24 137 0.8721 8.8132129308745910E-01
X_12999062_SNP C T 0.1329 21 137 0.7916 7.8682069821718637E-01
X_12999084_SNP G A 0.1824 29 130 0.5127 5.0434875702284820E-01
X_12999171_SNP T A 0.1288 21 142 0.5774 5.7384737190869894E-01
X_12999172_SNP T C 0.1288 21 142 0.5934 5.8839547505604495E-01
X_12999176_SNP C T 0.135 22 141 0.626 6.2131169178262335E-01
X_12999215_SNP A G 0.1366 22 139 0.5953 5.8991669108902123E-01
X_12999240_SNP T A 0.1341 22 142 0.575 5.7088320078524779E-01
X_12999304_DEL TGT T 0.2621 38 107 0.6592 6.6304223380597516E-01
X_12999425_SNP C T 0.1707 28 136 0.6933 6.9040048217295358E-01
X_12999492_SNP G A 0.06832 11 150 0.4531 4.4534786434008733E-01
X_12999523_SNP G A 0.05455 9 156 0.9259 9.2532582000779551E-01
X_12999642_DEL AA TTG 0.1923 30 126 0.7078 7.0216891395074166E-01
X_12999825_SNP A T 0.1392 22 136 0.03846 3.4659305023484188E-02
X_12999903_SNP A T 0.1728 28 134 0.1492 1.4366407955103955E-01
X_13000053_SNP T A 0.1835 29 129 0.4262 4.1952924165818672E-01
X_13000091_SNP A T 0.1484 23 132 0.5619 5.5434251882867958E-01
X_13000330_DEL TT T 0.1847 29 128 0.6331 6.2377156520491961E-01
X_13000567_DEL CA C 0.2405 38 120 0.2103 2.0218112185477377E-01
X_13000570_SNP C G 0.236 38 123 0.219 2.1253206718727113E-01
X_13000718_DEL C CAGCATTCAGTTC 0.1429 22 132 0.4097 3.9888077637368735E-01
X_13000765_SNP C T 0.1779 29 134 0.5678 5.6254059218463470E-01
X_13000786_SNP T C 0.1429 23 138 0.3492 3.3972227284043288E-01
X_13000805_SNP A T 0.1595 26 137 0.3905 3.8403233813069915E-01
X_13000815_SNP T C 0.179 29 133 0.5506 5.4456036616171288E-01
X_13000833_SNP G A 0.1472 24 139 0.2452 2.3877431939150529E-01
X_13000851_SNP T A 0.1463 24 140 0.236 2.3101079108039668E-01
X_13000886_SNP T A 0.1534 25 138 0.4172 4.1101242529862181E-01
X_13000919_SNP C A 0.1615 26 135 0.3852 3.7588550130516341E-01
X_13001107_SNP C G 0.2403 37 117 0.4204 4.1675545749385434E-01
X_13001180_MNP GAT ATC 0.2822 46 117 0.7601 7.5854025265275149E-01
X_13001213_SNP A C 0.443 70 88 0.5164 5.0873522573497221E-01
X_13001217_DEL CTG A 0.4581 71 84 0.7756 7.8927184225159985E-01
X_13001253_SNP T C 0.1437 23 137 0.6616 6.5678486608837083E-01
X_13001278_SNP G T 0.09877 16 146 0.9416 9.4130469467722366E-01
X_13001282_SNP G A 0.4907 79 82 0.674 6.7061247999151941E-01
X_13001324_SNP T C 0.4 64 96 0.3235 3.1781106124025815E-01
X_13001483_SNP A G 0.1296 21 141 0.5376 5.3192769414680052E-01
X_13001490_SNP T G 0.4939 81 83 0.2606 2.5614699431574461E-01
X_13001501_SNP G A 0.3333 54 108 0.4489 4.4425981724685948E-01
X_13001502_SNP T G 0.3063 49 111 0.6079 6.0323990285848295E-01
X_13001504_SNP G T 0.3228 51 107 0.78 7.7476491664477320E-01
X_13001975_SNP T C 0.1688 27 133 0.07126 6.5377000145100519E-02
X_13002161_SNP A C 0.05488 9 155 0.269 2.6390936763949258E-01
X_13002734_SNP A C 0.4342 66 86 0.8228 8.1573148521014183E-01
X_13002820_SNP T C 0.4304 68 90 0.9687 9.6803406242876266E-01
X_13002828_SNP C T 0.4522 71 86 0.6123 6.0283754776294507E-01
X_13002877_SNP T C 0.3082 49 110 0.6904 6.8366406786945522E-01
X_13002881_SNP G C 0.3057 48 109 0.5891 5.7898419480473962E-01
X_13002885_SNP C T 0.2675 42 115 0.7748 7.6985529688979970E-01
X_13002921_SNP G A 0.2595 41 117 0.9625 9.6217953588934557E-01
X_13002922_SNP A G 0.2516 40 119 0.6074 6.2101241637580107E-01
X_13002966_SNP C T 0.3148 51 111 0.6932 6.8861754572390454E-01
X_13003003_DEL T TT 0.3014 44 102 0.4737 4.4766569614922969E-01
X_13003122_DEL A AA 0.1958 28 115 0.2883 2.6372439013250126E-01
X_13003404_DEL G GCTTTTGAA 0.06536 10 143 0.9064 9.0571754114374237E-01
X_13003421_DEL A AA 0.1083 17 140 0.8357 8.3249519818427609E-01
X_13003436_SNP T G 0.06623 10 141 0.6843 6.7296042463573236E-01
X_13003567_SNP A G 0.1266 20 138 0.12 1.1284062725078514E-01
X_13003691_SNP A T 0.2055 30 116 0.3676 3.5431760691852132E-01
X_13003692_SNP A T 0.125 17 119 0.3222 3.2815452634560538E-01
X_13003821_SNP C A 0.25 38 114 0.05687 4.8172750058633078E-02
X_13003849_SNP G A 0.2548 40 117 0.02005 1.9298240213721903E-02
X_13003861_SNP G A 0.2516 39 116 0.01519 1.3567286309188629E-02
X_13003868_SNP C A 0.2215 35 123 0.0129 1.1613367938569078E-02
X_13003892_SNP A T 0.2532 39 115 0.02286 2.0690865343402538E-02
X_13003897_SNP C T 0.2102 33 124 0.01154 9.3142089821725057E-03
X_13003991_SNP A C 0.2547 41 120 0.008355 7.1725319253934539E-03
X_13003994_SNP T C 0.2062 33 127 0.008363 7.0398182249535937E-03
X_13004006_SNP G T 0.195 31 128 0.006548 5.3341736383086726E-03
X_13004036_SNP G A 0.2642 42 117 0.01669 1.8287812049714264E-02
X_13004073_SNP C G 0.2236 36 125 0.004245 3.9893998425145410E-03
X_13004098_SNP A G 0.08537 14 150 0.5706 5.6655783475834531E-01
X_13004314_SNP C T 0.358 58 104 0.007886 8.4342511895559198E-03
X_13004380_SNP T C 0.05455 9 156 0.3036 2.9991001754322122E-01
X_13004462_SNP A C 0.06098 10 154 0.8562 8.5465725131049886E-01
X_13004723_SNP G T 0.06061 10 155 0.4461 4.4259006533083567E-01
X_13005056_SNP T C 0.3827 62 100 0.3154 3.2025595101551052E-01
X_13005104_SNP T C 0.3442 53 101 0.4485 4.3871142243251393E-01
X_13005126_SNP C T 0.06707 11 153 0.3201 3.1498218058823335E-01
X_13005321_DEL A ATATG 0.2057 29 112 0.6354 6.1745617243383433E-01
X_13005346_SNP A G 0.2949 46 110 0.3173 3.0679626133222782E-01
X_13005499_SNP A T 0.3439 54 103 0.4218 4.0935175599847062E-01
X_13005538_SNP T A 0.3374 55 108 0.5981 5.9494592351886388E-01
X_13005582_SNP T G 0.2671 43 118 0.3402 3.4100754856397841E-01
X_13005589_SNP C A 0.3734 59 99 0.6628 6.5535128731666958E-01
X_13005635_SNP A C 0.4241 67 91 0.5298 5.2458129113824414E-01
X_13005638_SNP G T 0.4313 69 91 0.4049 3.9713107362732014E-01
X_13005642_SNP T C 0.1529 24 133 0.7596 7.5393755166533982E-01
X_13005645_SNP A T 0.4277 68 91 0.6905 6.8951800115529660E-01
X_13005646_SNP T A 0.4286 69 92 0.5711 5.6770605888743364E-01
X_13005739_SNP C T 0.2298 37 124 0.6366 6.3125771381243734E-01
X_13005748_SNP T C 0.2331 38 125 0.6299 6.2526947464580418E-01
X_13005832_SNP A G 0.2346 38 124 0.6261 6.2063119838822645E-01
X_13005853_SNP T C 0.2393 39 124 0.7235 7.2018353773126731E-01
X_13005944_DEL C CCTGTTC 0.2349 35 114 0.965 9.6448286886212642E-01
X_13005968_DEL G GCG 0.2078 32 122 0.5442 5.3146453391919479E-01
X_13005999_SNP G A 0.2822 46 117 0.4013 3.9816486281176888E-01
X_13006076_SNP C T 0.239 38 121 0.6403 6.3247097050848766E-01
X_13006141_SNP A C 0.1491 24 137 0.5868 5.8069801810623378E-01
X_13006165_SNP C T 0.3006 49 114 0.2948 2.8822523209259698E-01
X_13006205_DEL T TG 0.2597 40 114 0.2199 2.0929218351723222E-01
X_13006578_SNP A G 0.2484 39 118 0.8065 8.0266137942510896E-01
X_13006596_SNP A T 0.25 41 123 0.6817 6.7863818669674036E-01
X_13006614_SNP A C 0.3025 49 113 0.398 3.9194192132680206E-01
X_13006637_SNP T A 0.4417 72 91 0.6642 6.6023699113293111E-01
X_13006640_SNP A C 0.2778 45 117 0.2261 2.1863244309406504E-01
X_13006645_SNP G A 0.2727 45 120 0.2259 2.2233956271351241E-01
X_13006669_SNP C T 0.2761 45 118 0.4196 4.1594824362796190E-01
X_13006681_SNP T G 0.2454 40 123 0.565 5.6144791668423710E-01
X_13006683_SNP T A 0.2795 45 116 0.5771 6.0604663322450203E-01
X_13006718_SNP A C 0.2687 43 117 0.2776 2.7381363386699764E-01
X_13006750_SNP T C 0.3025 49 113 0.3011 2.9476359588945256E-01
X_13006752_SNP A G 0.2671 43 118 0.2483 2.4327608108221055E-01
X_13006762_SNP C G 0.4177 66 92 0.432 4.2694043338354037E-01
X_13006774_SNP A C 0.08642 14 148 0.4681 4.6186432096472063E-01
X_13006776_SNP C G 0.08125 13 147 0.5201 5.1188854349869461E-01
X_13006798_SNP T C 0.4214 67 92 0.665 6.5739418335155020E-01
X_13006802_SNP A T 0.08974 14 142 0.3115 3.0127084187143172E-01
X_13006825_SNP G C 0.1195 19 140 0.4872 4.7656100627101661E-01
X_13006844_SNP A G 0.1083 17 140 0.4675 4.5719684676861982E-01
X_13006988_SNP C T 0.1169 18 136 0.4345 4.2476441324761105E-01
X_13007031_SNP C A 0.4632 63 73 0.2397 2.2352273518506371E-01
X_13007111_SNP C T 0.08633 12 127 0.8695 8.6475933477948996E-01
X_13007117_SNP A T 0.4593 62 73 0.2498 2.2883344892803104E-01
X_13007126_SNP A C 0.09155 13 129 0.7551 7.4529041537438212E-01
X_13007135_SNP A G 0.09559 13 123 0.7999 7.9291264116276083E-01
X_13008037_SNP G A 0.2579 41 118 0.3913 3.8350465405748146E-01
X_13008048_SNP T G 0.2675 42 115 0.3431 3.2854466355012302E-01
X_13008069_SNP T A 0.09938 16 145 0.8959 8.9462170876608083E-01
X_13008102_SNP C T 0.2642 42 117 0.6253 6.2546663796986524E-01
X_13008117_SNP C G 0.1677 27 134 0.7796 7.7836670188327739E-01
X_13008342_DEL C CG 0.09938 16 145 0.06537 6.4309833458981197E-02
X_13008366_SNP C A 0.1062 17 143 0.2075 2.0327480546975940E-01
X_13008393_SNP A G 0.1203 19 139 0.673 6.6940590313002502E-01
X_13008427_SNP C G 0.1111 18 144 0.6915 6.8698254186700902E-01
X_13008467_SNP A C 0.1154 18 138 0.3781 3.7032083829898499E-01
X_13008538_SNP G A 0.1212 20 145 0.5593 5.5626065299551564E-01
X_13008620_INS AATAGACTTTGGGAAAAAGTCCCCAAGACACAGAAAGT A 0.07927 13 151 0.586 5.8202541813017539E-01
X_13008622_SNP A C 0.07927 13 151 0.586 5.8202541813017539E-01
X_13008630_SNP C T 0.08485 14 151 0.64 6.3742921603611435E-01
X_13008631_SNP G T 0.08537 14 150 0.6487 6.4535013094978533E-01
X_13008635_INS CT C 0.08589 14 149 0.6188 6.2508525417435645E-01
X_13008638_INS TAAGATTGA T 0.07927 13 151 0.703 7.0005970152908936E-01
X_13008647_SNP C A 0.06875 11 149 0.8754 8.7410614924932328E-01
X_13008649_INS ATTGA A 0.07975 13 150 0.7003 6.9651286709583671E-01
X_13008651_SNP A C 0.08025 13 149 0.6948 6.9014270638275188E-01
X_13008652_SNP C G 0.3681 53 91 0.5839 5.6868867332903394E-01
X_13008655_SNP A G 0.08025 13 149 0.7053 7.0077281698196869E-01
X_13008656_INS TATGATA T 0.08025 13 149 0.6936 6.8895785665654019E-01
X_13008660_SNP C T 0.06832 11 150 0.5954 5.8975854260345750E-01
X_13008666_SNP A C 0.075 12 148 0.6521 6.4655876474030793E-01
X_13008675_SNP T G 0.0566 9 150 0.9497 9.4919975779013899E-01
X_13008695_SNP C T 0.3333 52 104 0.4963 4.8536135359469468E-01
X_13008712_INS T TATTTATTT 0.3813 53 86 0.1716 1.5301878149865566E-01
X_13008749_SNP A G 0.05696 9 149 0.3449 3.3754171809981803E-01
X_13008759_SNP A T 0.0559 9 152 0.3239 3.1545750700681208E-01
X_13008771_SNP A C 0.05521 9 154 0.3121 3.0573241473444068E-01
X_13008776_SNP A G 0.1667 27 135 0.8074 8.0511322723529954E-01
X_13008782_DEL A AGAATTTCAAGTA 0.3354 53 105 0.1012 9.4351326124444301E-02
X_13008814_SNP T A 0.06173 10 152 0.2879 2.8563759005917222E-01
X_13008819_SNP A C 0.1646 27 137 0.5196 5.1512039981360158E-01
X_13008825_SNP T C 0.08148 11 124 0.2607 2.3165273275699472E-01
X_13008830_SNP T C 0.06748 11 152 0.7858 7.8523391069693382E-01
X_13008841_SNP C T 0.07879 13 152 0.6207 6.1796239082099969E-01
X_13008842_SNP A G 0.06098 10 154 0.2852 2.8008999866145579E-01
X_13008849_SNP T C 0.3913 63 98 0.336 3.2975442845655800E-01
X_13008869_DEL T TT 0.3896 60 94 0.3051 2.8872799861152665E-01
X_13008920_SNP G A 0.4938 79 81 0.5323 5.2335851061966809E-01
X_13009019_SNP T G 0.1935 30 125 0.8323 8.3136132163555443E-01
X_13009066_SNP C T 0.1656 25 126 0.9669 9.6560489253716641E-01
X_13009218_SNP C T 0.3333 52 104 0.9253 9.2377301834910441E-01
X_13009223_SNP T C 0.3228 51 107 0.9575 9.5664708069113658E-01
X_13009250_SNP T C 0.2579 41 118 0.7878 7.8427776534249072E-01
X_13009263_SNP T A 0.2469 40 122 0.5387 5.3456245848988437E-01
X_13009421_DEL T TAAAAAGTAAAG 0.06135 10 153 0.6114 6.0712920658959790E-01
X_13009572_SNP G A 0.08025 13 149 0.8959 8.9418169865671659E-01
X_13009625_SNP A T 0.08589 14 149 0.9632 9.6271865303504489E-01
X_13009638_SNP G A 0.08642 14 148 0.9493 9.4855341478970789E-01
X_13009687_SNP T C 0.09816 16 147 0.6528 6.4836741158530709E-01
X_13009721_SNP G C 0.08589 14 149 0.9732 9.7283942260327105E-01
X_13009733_SNP G T 0.06832 11 150 0.6868 6.8268840035243028E-01
X_13009918_SNP A G 0.06748 11 152 0.83 8.2805579279071262E-01
X_13009986_SNP C T 0.06098 10 154 0.7936 7.9158236187370679E-01
X_13010003_SNP C G 0.1739 28 133 0.3192 3.0986536281043964E-01
X_13010038_SNP A G 0.2152 34 124 0.6168 6.2068985928121956E-01
X_13010086_SNP T C 0.205 33 128 0.9064 9.1092719958908019E-01
X_13010094_SNP G A 0.1925 31 130 0.3607 3.5157105865554183E-01
X_13010288_SNP G A 0.06748 11 152 0.8499 8.4781424582584364E-01
X_13010300_SNP G A 0.1447 23 136 0.4194 4.0958239049911738E-01
X_13010383_SNP A C 0.09494 15 143 0.2813 2.7274083547896300E-01
X_13010385_INS CAATTTC C 0.08176 13 146 0.1879 1.8228409444636828E-01
X_13010390_SNP C A 0.08667 13 137 0.1864 1.7110714602780464E-01
X_13010393_INS CTCCCCCTTACC C 0.08176 13 146 0.178 1.7007699482043270E-01
X_13010424_SNP T A 0.08696 14 147 0.1592 1.5265155668169961E-01
X_13010784_SNP C T 0.08075 13 148 0.1952 1.8679555231964784E-01
X_13010791_SNP T A 0.0875 14 146 0.09785 9.6362227311096893E-02
X_13010800_SNP T A 0.09816 16 147 0.2001 1.9430864119736491E-01
X_13010807_SNP T A 0.05556 9 153 0.6825 6.8071821787527642E-01
X_13010831_SNP G C 0.1534 25 138 0.4489 4.4587207501085924E-01
X_13010835_SNP C T 0.1375 22 138 0.5494 5.4484194425359267E-01
X_13010889_SNP A T 0.1534 25 138 0.738 7.3632016185482518E-01
X_13010899_SNP T G 0.1543 25 137 0.7458 7.4347740474341251E-01
X_13010931_DEL T ACATTTGGTAATGA 0.1656 27 136 0.9875 9.8737686219906884E-01
X_13010948_DEL A ATTCT 0.1656 27 136 0.9875 9.8737686219906884E-01
X_13010958_SNP G A 0.1562 25 135 0.9541 9.5329012113347134E-01
X_13010959_SNP T G 0.1605 26 136 0.9742 9.7378467812269309E-01
X_13010962_SNP C T 0.1456 23 135 0.749 7.4501702618671950E-01
X_13010971_SNP T A 0.1625 26 134 0.9864 9.8610119093168236E-01
X_13010990_INS TTATATTTAATAGCTTAACTTAAAATAAAGT T 0.1718 28 135 0.9599 9.5942944860246571E-01
X_13010992_SNP G T 0.08537 14 150 0.2814 2.7648216555351179E-01
X_13011017_SNP C T 0.1543 25 137 0.8818 8.8116924622144055E-01
X_13011019_SNP C T 0.1553 25 136 0.8591 8.5796936630607556E-01
X_13011020_SNP T C 0.07975 13 150 0.422 4.1779454764832247E-01
X_13011037_INS TCTTCAGGTAAAATAGAAT T 0.1615 26 135 0.8714 8.7170365708562192E-01
X_13011041_SNP T C 0.2622 43 121 0.3736 3.6886396173125557E-01
X_13011133_INS GTTTGGTTTTGG G 0.3071 43 97 0.7659 7.6316265041620612E-01
X_13011274_SNP C T 0.1988 32 129 0.557 5.4970156214173382E-01
X_13011638_SNP A T 0.3836 61 98 0.8428 8.3997919110787589E-01
X_13011686_SNP G A 0.09146 15 149 0.1568 1.5260309833794272E-01
X_13011719_DEL A AA 0.06452 10 145 0.7411 7.3592138844676325E-01
X_13011728_INS GAAGAGATG G 0.189 31 133 0.6746 6.7194576270455575E-01
X_13011743_SNP T C 0.1902 31 132 0.3681 3.6172118091559835E-01
X_13011767_INS C CC 0.378 62 102 0.5646 5.6245909006528072E-01
X_13011776_SNP T A 0.189 31 133 0.9514 9.5114295259774884E-01
X_13011777_SNP A G 0.1902 31 132 0.9438 9.4341229733841514E-01
X_13011788_SNP C T 0.184 30 133 0.9148 9.1421885184768226E-01
X_13011831_INS ACTCTTTTTGTGTGACTACAAAACTACTCTATCGA A 0.1582 25 133 0.9522 9.5124197210204531E-01
X_13011867_SNP T A 0.1543 25 137 0.4168 4.0948807132710330E-01
X_13011877_SNP C T 0.4321 70 92 0.2763 3.1423316395679313E-01
X_13011899_SNP A G 0.4286 69 92 0.5127 5.0450438951333609E-01
X_13012067_SNP C T 0.1341 22 142 0.3099 3.0473578542745350E-01
X_13012076_SNP C A 0.1152 19 146 0.06102 5.9071891264294601E-02
X_13012083_SNP T C 0.1242 20 141 0.1687 1.6516672247780662E-01
X_13012084_SNP C T 0.122 20 144 0.07031 6.9099396185564252E-02
X_13012139_SNP G T 0.2866 47 117 0.01945 1.8285446919521779E-02
X_13012241_SNP A T 0.2437 39 121 0.5805 5.7584944957795003E-01
X_13012247_SNP T C 0.2577 42 121 0.5405 5.3909625488299628E-01
X_13012275_SNP A T 0.2562 41 119 0.5894 5.8320634155459428E-01
X_13012358_SNP G A 0.2671 43 118 0.6589 6.5402548136748639E-01
X_13012390_DEL T TATGCAG 0.469 68 77 0.8558 8.6438132070438800E-01
X_13012409_INS ATATA A 0.2925 43 104 0.3 2.8178449271546768E-01
X_13012443_SNP G A 0.1411 23 140 0.932 9.3117884648054461E-01
X_13012446_SNP G A 0.1394 23 142 0.9541 9.5378642816461534E-01
X_13012453_SNP A G 0.1394 23 142 0.9541 9.5378642816461534E-01
X_13012459_SNP T G 0.135 22 141 0.7979 7.9673720124776048E-01
X_13012461_SNP A G 0.1394 23 142 0.9541 9.5378642816461534E-01
X_13012511_SNP C T 0.1273 21 144 0.6399 6.3727961223226182E-01
X_13012527_SNP A G 0.3165 50 108 0.4106 3.9906291193163013E-01
X_13012575_DEL T TT 0.3034 44 101 0.299 2.7361401881333547E-01
X_13012604_SNP G A 0.3896 60 94 0.1685 1.6660658232762282E-01
X_13012667_SNP C T 0.3688 59 101 0.2375 2.3940022205891998E-01
X_13012912_SNP C G 0.2956 47 112 0.567 5.5913605796297761E-01
X_13013050_SNP C T 0.3659 60 104 0.5884 5.8440144052631326E-01
X_13013115_SNP C T 0.05455 9 156 0.5886 5.8575929887302158E-01
X_13013154_INS CAG GTCT 0.4969 79 80 0.9325 9.3103763280802698E-01
X_13013229_SNP C G 0.4877 79 83 0.9177 9.1646344587371498E-01
X_13013273_SNP G A 0.4875 78 82 0.9945 9.9450958358760677E-01
X_13013305_SNP G C 0.3789 61 100 0.9932 9.9307675751996050E-01
X_13013318_SNP A C 0.4183 64 89 0.9274 9.2502905040300321E-01
X_13013338_SNP A G 0.3988 65 98 0.8484 8.4713666078836958E-01
X_13013343_SNP A T 0.1304 21 140 0.525 5.2187637385298391E-01
X_13013355_SNP A G 0.1366 22 139 0.5361 5.3015374157503170E-01
X_13013358_SNP T A 0.135 22 141 0.5734 5.6812641579743683E-01
X_13013360_DEL T TTAATT 0.3548 55 100 0.8488 8.4687007154395399E-01
X_13013377_SNP C T 0.3861 61 97 0.7658 7.6180351315599104E-01
X_13013384_SNP A G 0.1333 22 143 0.5851 5.8216774803764948E-01
X_13013422_SNP T C 0.1411 23 140 0.8466 8.4477761440515353E-01
X_13013450_SNP C T 0.142 23 139 0.608 6.0375758632712362E-01
X_13013461_SNP T C 0.1411 23 140 0.8229 8.2066188255566752E-01
X_13013505_DEL T TT 0.1039 16 138 0.9358 9.3338050828432007E-01
X_13013643_SNP A G 0.4051 64 94 0.175 1.7186515049788886E-01
X_13013744_SNP G T 0.06211 10 151 0.6672 6.6146138305126689E-01
X_13013762_SNP C T 0.3106 50 111 0.1109 1.0660334323385490E-01
X_13013776_SNP T C 0.3395 55 107 0.3543 3.4846233399244886E-01
X_13013812_SNP A G 0.3727 60 101 0.1997 1.9292893662823085E-01
X_13013823_SNP A G 0.4753 77 85 0.3026 2.9623676702718837E-01
X_13013831_SNP T G 0.3727 60 101 0.3 2.9141680200849396E-01
X_13013881_SNP A G 0.3727 60 101 0.4544 4.4617329042854159E-01
X_13013936_SNP A T 0.09494 15 143 0.2462 2.3443861030834945E-01
X_13013977_SNP A G 0.1098 18 146 0.3288 3.2386717971476298E-01
X_13014025_SNP T A 0.09877 16 146 0.3058 3.0301353481158155E-01
X_13014062_SNP C A 0.1037 17 147 0.3671 3.6200428629812198E-01
X_13014134_SNP T C 0.1049 17 145 0.2397 2.3471074486990440E-01
X_13014327_SNP C T 0.07362 12 151 0.739 7.3593378206395732E-01
X_13014365_SNP T G 0.06135 10 153 0.7092 7.0546963569327137E-01
X_13014935_SNP T C 0.05521 9 154 0.5467 5.4296894844980592E-01
X_13015042_SNP T A 0.06748 11 152 0.7454 7.4303655621228581E-01
X_13015056_DEL G GTGTATGGAAA 0.06173 10 152 0.7632 7.5997905706492208E-01
X_13015145_SNP C T 0.05556 9 153 0.6883 6.8523912675823517E-01
X_13015150_INS AA A 0.05488 9 155 0.6686 6.6534916372291653E-01
X_13015160_SNP A G 0.06707 11 153 0.9571 9.5666546372513817E-01
X_13015165_SNP G A 0.06707 11 153 0.9571 9.5666546372513817E-01
X_13015298_SNP C G 0.05488 9 155 0.5592 5.5556787350352499E-01
X_13015806_DEL A AA 0.0596 9 142 0.5307 5.1655458751579353E-01
X_13015904_SNP T C 0.1758 29 136 0.08592 8.3545770323205648E-02
X_13015949_SNP T C 0.1779 29 134 0.439 4.3329259418306909E-01
X_13016098_DEL C CAATC 0.3419 53 102 0.01892 1.6504023601126724E-02
X_13016105_INS AC A 0.3419 53 102 0.01892 1.6504023601126724E-02
X_13016157_SNP A G 0.3312 53 107 0.05227 4.7668601188763010E-02
X_13016173_SNP T C 0.3006 49 114 0.08697 8.2664276357073435E-02
X_13016220_SNP T A 0.3537 58 106 0.0561 5.3499769532950603E-02
X_13016265_SNP C T 0.2866 45 112 0.01118 9.5829429513552122E-03
X_13016306_SNP G A 0.2516 40 119 0.0136 1.1890028773164845E-02
X_13016322_SNP G A 0.225 36 124 0.01754 1.6228098262514083E-02
X_13016326_SNP G A 0.2152 34 124 0.01018 8.3979187820184785E-03
X_13016344_SNP A G 0.1455 24 141 0.01028 9.7133203789370407E-03
X_13016358_SNP T C 0.2346 38 124 0.05335 5.0671364046104797E-02
X_13016467_SNP A T 0.3558 58 105 0.04941 4.6364056066644552E-02
X_13016468_SNP A T 0.358 58 104 0.04364 4.0341377332595400E-02
X_13016650_SNP C G 0.358 58 104 0.1416 1.3488722000342135E-01
X_13016836_SNP G A 0.1472 24 139 0.43 4.2475551710533821E-01
X_13016933_SNP G C 0.1938 31 129 0.3019 2.9161258922231859E-01
X_13017104_SNP A G 0.1168 16 121 0.001409 8.7540510970003410E-04
X_13017323_SNP G T 0.4937 78 80 0.135 1.2800325641957799E-01
X_13017328_SNP G A 0.4845 78 83 0.2274 2.2153549976681197E-01
X_13017351_SNP T A 0.4367 69 89 0.1648 1.5482469006517663E-01
X_13017554_SNP T G 0.1296 21 141 0.8318 8.3093383571405255E-01
X_13017641_SNP A G 0.1667 27 135 0.9403 9.3953381118691204E-01
X_13017729_SNP G T 0.06135 10 153 0.9416 9.4098540413814302E-01
X_13017919_SNP T A 0.05556 9 153 0.6513 6.4646382295458538E-01
X_13017963_SNP A G 0.07273 12 153 0.8419 8.4073470049265520E-01
X_13018033_SNP G C 0.06707 11 153 0.9497 9.4918557804761461E-01
X_13018102_SNP T C 0.05521 9 154 0.7453 7.4231379374881690E-01
X_13018104_SNP A C 0.06667 11 154 0.9342 9.3374476565666087E-01
X_13018457_SNP G A 0.3038 48 110 0.01426 1.2391923723873240E-02
X_13018582_SNP T A 0.323 52 109 0.01167 1.0789575395756588E-02
X_13018704_SNP A T 0.1902 31 132 0.7447 7.4146727814614399E-01
X_13018717_SNP T C 0.2317 38 126 0.3451 3.4489550146703551E-01
X_13018798_DEL AAT G 0.1935 30 125 0.8953 8.9334057876284367E-01
X_13018831_SNP A C 0.1739 28 133 0.223 2.1907448042183941E-01
X_13018859_SNP G T 0.175 28 132 0.1938 1.8870258219125691E-01
X_13018932_SNP G T 0.05455 9 156 0.3693 3.6560232753881716E-01
X_13018983_SNP G A 0.1104 18 145 0.3705 3.6401647094327705E-01
X_13018998_SNP T C 0.08537 14 150 0.1235 1.1956204590986719E-01
X_13019059_SNP G A 0.227 37 126 0.4331 4.2748544476351180E-01
X_13019151_SNP T G 0.07317 12 152 0.4375 4.3262300443105983E-01
X_13019166_SNP C A 0.05455 9 156 0.53 5.2686558221695046E-01
X_13019196_SNP C T 0.1739 28 133 0.2355 2.2877023363887294E-01
X_13019204_SNP G T 0.184 30 133 0.3691 3.6287193556945652E-01
X_13019210_SNP G T 0.1829 30 134 0.3743 3.6938207360685282E-01
X_13019219_SNP A C 0.1914 31 131 0.3558 3.4855578666366960E-01
X_13019225_SNP T C 0.2099 34 128 0.2994 2.9201166736205264E-01
X_13019232_SNP T C 0.2099 34 128 0.3084 3.0337825816654151E-01
X_13019266_SNP C T 0.07927 13 151 0.6137 6.1019160797299321E-01
X_13019270_SNP G C 0.2667 44 121 0.3026 2.9887580582936923E-01
X_13019297_SNP C T 0.09146 15 149 0.3004 2.9826350039227545E-01
X_13019313_SNP G C 0.05488 9 155 0.8668 8.6552310825094514E-01
X_13019330_SNP T C 0.1761 28 131 0.9814 9.8088673486519851E-01
X_13019373_SNP A G 0.1313 21 139 0.003515 2.8841067380863073E-03
X_13019462_SNP C G 0.09816 16 147 0.4878 4.8408793045618381E-01
X_13019479_SNP C T 0.2174 35 126 0.2182 2.1030239919992455E-01
X_13019559_SNP C T 0.1938 31 129 0.1939 1.8526091713931947E-01
X_13019590_SNP G T 0.07857 11 129 0.1657 1.5357834217643851E-01
X_13019591_SNP C T 0.07746 11 131 0.1577 1.4824159065442710E-01
X_13019715_SNP C T 0.09877 16 146 0.9587 9.5807430592650222E-01
X_13019739_SNP A C 0.1304 21 140 0.02074 1.8524508761249180E-02
X_13019764_SNP A T 0.1233 18 128 0.4094 4.5458289768764770E-01
X_13019777_SNP T A 0.1288 21 142 0.4763 4.7021236910981012E-01
X_13019807_SNP G C 0.06098 10 154 0.02808 2.8122419235892156E-02
X_13019915_DEL T TAT 0.07317 12 152 0.7896 7.8742884343587460E-01
X_13019945_SNP A T 0.07362 12 151 0.662 6.5757984945538772E-01
X_13019956_INS ATCACACGA C 0.06748 11 152 0.7783 7.7526489847634650E-01
X_13019973_SNP T A 0.06289 10 149 0.9291 9.2755359508378699E-01
X_13020025_SNP C A 0.09877 16 146 0.7623 7.5949545983489286E-01
X_13020052_SNP C T 0.1049 17 145 0.5472 5.4134931283364263E-01
X_13020176_SNP C T 0.06832 11 150 0.6241 6.1871065626566635E-01
X_13020203_SNP T A 0.08485 14 151 0.2997 2.9602693424487825E-01
X_13020434_SNP C T 0.1125 18 142 0.6345 6.2799401670214394E-01
X_13020488_SNP A C 0.1625 26 134 0.8566 8.5355829420295715E-01
X_13020566_INS CC C 0.07792 12 142 0.636 6.2752320259527683E-01
X_13020575_INS TT T 0.07947 12 139 0.6383 6.2773646757670487E-01
X_13020819_SNP G A 0.09524 14 133 0.791 7.9030362388411346E-01
X_13021381_SNP A C 0.26 39 111 0.2801 2.7571903705152712E-01
X_13021403_SNP G A 0.09032 14 141 0.8612 8.5737545602002685E-01
X_13021582_SNP C G 0.1169 18 136 0.8486 8.4352751963127792E-01
X_13021587_SNP C A 0.0625 10 150 0.6994 6.9363873936785925E-01
X_13021624_SNP T C 0.06173 10 152 0.5418 5.3658061893923248E-01
X_13021642_SNP A T 0.06173 10 152 0.5418 5.3658061893923248E-01
X_13021739_SNP G T 0.05298 8 143 0.9425 9.4146730577854232E-01
X_13021746_SNP G A 0.05844 9 145 0.7855 7.8823561060895841E-01
X_13021894_SNP C A 0.4342 66 86 0.06344 6.1754538568526932E-02
X_13022000_SNP A G 0.06211 10 151 0.5386 5.3171195808582183E-01
X_13022099_SNP A T 0.3553 54 98 0.04938 4.2786803973219691E-02
X_13022196_SNP T A 0.06211 10 151 0.6316 6.2620201795304209E-01
X_13022368_SNP T C 0.05488 9 155 0.1571 1.5273641632089052E-01
X_13022607_SNP C T 0.1429 23 138 0.9926 9.9249658053977896E-01
X_13022963_SNP C T 0.1718 28 135 0.9229 9.2187502715247016E-01
X_13023066_SNP G T 0.1615 26 135 0.7478 7.4353184244270021E-01
X_13023092_SNP C G 0.1037 17 147 0.4493 4.4510836905226647E-01
X_13023203_SNP A G 0.07317 12 152 0.2884 2.8688182739747248E-01
X_13023298_INS CGATTCCC C 0.05696 9 149 0.4307 4.2030467778776093E-01
X_13023346_SNP C T 0.1394 23 142 0.5959 5.9311154848585212E-01
X_13023482_SNP G A 0.1481 24 138 0.7951 7.9211021451636776E-01
X_13023577_SNP T G 0.1166 19 144 0.6262 6.2183541494423178E-01
X_13024036_SNP T G 0.118 19 142 0.7608 7.5644472019742848E-01
X_13024091_SNP G A 0.06667 11 154 0.4613 4.5791307027016726E-01
X_13024207_SNP A T 0.1411 23 140 0.3632 3.5866506050654179E-01
X_13024322_SNP C T 0.06707 11 153 0.5092 5.0465517210706534E-01
X_13024846_SNP G T 0.09091 15 150 0.03287 3.1558090308574670E-02
X_13024915_SNP T A 0.0875 14 146 0.03163 2.8134220865535180E-02
X_13025636_SNP G A 0.135 22 141 0.07159 6.8775675036485476E-02
X_13025773_SNP C G 0.1235 20 142 0.4451 4.8519945532900821E-01
X_13025784_SNP C A 0.125 20 140 0.3978 4.3194663332765082E-01
X_13025805_SNP T C 0.1043 17 146 0.5854 5.8180848998924595E-01
X_13025809_SNP A G 0.1111 18 144 0.4284 4.2106975551414727E-01
X_13026065_SNP T G 0.08589 14 149 0.2185 2.1397230813405665E-01
X_13026105_SNP T C 0.09091 15 150 0.2199 2.1636086425789325E-01
X_13026115_SNP G T 0.09756 16 148 0.22 2.1518013818352066E-01
X_13026116_SNP C T 0.103 17 148 0.2565 2.5284868000076921E-01
X_13026150_DEL T TT 0.1 16 144 0.501 4.9214834318714185E-01
X_13026156_SNP G T 0.1049 17 145 0.5333 5.2744493542654680E-01
X_13026170_SNP A T 0.06135 10 153 0.9897 9.8954638161772990E-01
X_13026173_SNP G A 0.06173 10 152 0.9894 9.8925924972319013E-01
X_13026188_SNP C G 0.06135 10 153 0.9942 9.9415963569146193E-01
X_13026192_SNP C T 0.0566 9 150 0.9313 9.2954673506878216E-01
X_13026196_SNP C A 0.0566 9 150 0.9224 9.2042216695444934E-01
X_13026203_SNP T A 0.0559 9 152 0.9301 9.2873060469675750E-01
X_13026246_SNP C G 0.22 33 117 0.1274 1.1268394219424760E-01
X_13026301_SNP A T 0.05298 8 143 0.2387 2.2472552975724469E-01
X_13026302_SNP G A 0.05369 8 141 0.9462 9.4426348761106538E-01
X_13026314_SNP G T 0.05556 8 136 0.2253 2.0709209534648754E-01
X_13026315_DEL T TCAATTTAT 0.05369 8 141 0.2133 2.0246679326935968E-01
X_13026411_INS TTTTT T 0.05405 8 140 0.2755 2.5162899850397125E-01
X_13026415_SNP T A 0.05442 8 139 0.2715 2.4691989199798625E-01
X_13026419_SNP T A 0.05405 8 140 0.28 2.5541468333351780E-01
X_13026420_SNP T A 0.05405 8 140 0.2806 2.5600227695643918E-01
X_13026443_SNP T C 0.1678 25 124 0.09319 7.9002302698766194E-02
X_13026464_SNP A T 0.06536 10 143 0.04501 3.8324844567282558E-02
X_13026487_DEL G GTTATCCAG 0.09155 13 129 0.6523 6.2953559148588867E-01
X_13026679_SNP G T 0.0679 11 151 0.2321 2.2640941984175511E-01
X_13026700_DEL T TGAACAAGTAT 0.06329 10 148 0.4963 4.8833035529357316E-01
X_13026731_SNP A C 0.05556 9 153 0.4288 4.3102312850857383E-01
X_13026735_DEL C CAATGGCATCT 0.05521 9 154 0.4309 4.3446117094182835E-01
X_13026738_SNP A T 0.1118 17 135 0.366 3.5882751718607953E-01
X_13026773_DEL A AA 0.1227 20 143 0.6812 6.7900861497010245E-01
X_13026778_SNP G A 0.122 20 144 0.6513 6.4782947820394987E-01
X_13026819_INS GCT G 0.1635 26 133 0.5613 5.5574478143092043E-01
X_13026821_SNP T A 0.1902 31 132 0.9424 9.4164591282576193E-01
X_13027050_SNP T C 0.09202 15 148 0.2186 2.1560876643766214E-01
X_13027161_SNP C T 0.1313 21 139 0.282 2.7525172045657120E-01
X_13027285_SNP T C 0.1688 27 133 0.7835 7.8016312297876500E-01
X_13027323_SNP A G 0.1863 30 131 0.8688 8.6868436331035292E-01
X_13027333_SNP A G 0.1863 30 131 0.6251 6.1907277210971867E-01
X_13027353_SNP C A 0.06748 11 152 0.379 3.7242709030000065E-01
X_13027656_SNP C T 0.09202 15 148 0.1568 1.5552534642895588E-01
X_13027833_SNP G A 0.1227 20 143 0.2501 2.4415569973039575E-01
X_13028029_SNP C A 0.06135 10 153 0.3892 3.8410059390597662E-01
X_13028062_SNP C T 0.06667 11 154 0.3506 3.4689551627987003E-01
X_13028073_SNP T G 0.06098 10 154 0.438 4.3616008142960860E-01
X_13028169_SNP G T 0.09202 15 148 0.5524 5.4991425689615547E-01
X_13028687_SNP A T 0.1166 19 144 0.3877 3.8159719754523247E-01
X_13028941_SNP A G 0.07692 12 144 0.7026 6.9749765051529988E-01
X_13028944_SNP A G 0.07742 12 143 0.7214 7.1679043208940740E-01
X_13029041_SNP G A 0.08075 13 148 0.6479 6.4275538234831997E-01
X_13029185_SNP T A 0.05 8 152 0.7073 7.0140805155440589E-01
X_13029192_SNP G A 0.08176 13 146 0.6704 6.6263418108206229E-01
X_13029457_SNP C T 0.09816 16 147 0.6717 6.6903266820848906E-01
X_13029618_SNP A T 0.1091 18 147 0.8201 8.1870118438168737E-01
X_13029699_SNP A G 0.2342 37 121 0.9777 9.7729296573487789E-01
X_13029785_SNP T G 0.08589 14 149 0.796 7.9416222589219021E-01
X_13029812_SNP C T 0.1829 30 134 0.7737 7.7202567343158246E-01
X_13029900_SNP A C 0.1091 18 147 0.6108 6.0806744594974838E-01
X_13029908_SNP T A 0.1098 18 146 0.5876 5.8523395064884354E-01
X_13029919_SNP A G 0.135 22 141 0.9875 9.8734264135043248E-01
X_13029933_SNP T G 0.1104 18 145 0.607 6.0224435866965753E-01
X_13029942_SNP C A 0.07273 12 153 0.9277 9.2715605605888463E-01
X_13029951_SNP C T 0.1358 22 140 0.9632 9.6264063272721745E-01
X_13029967_SNP A T 0.08537 14 150 0.6762 6.7518431528250511E-01
X_13029993_SNP C T 0.135 22 141 0.7326 7.3228140013506704E-01
X_13030006_SNP T A 0.07273 12 153 0.8117 8.1030846975573267E-01
X_13030183_SNP T G 0.08589 14 149 0.5001 4.9571508638593598E-01
X_13030288_SNP G A 0.05455 9 156 0.6871 6.8487406591150912E-01
X_13030400_DEL AA A 0.4964 69 70 0.8197 8.2753654690748513E-01
X_13030530_SNP T C 0.4534 73 88 0.578 5.7099266972548524E-01
X_13030570_SNP T C 0.4051 64 94 0.7425 7.5278616776203044E-01
X_13030806_SNP C T 0.3875 62 98 0.8318 8.2888732499512119E-01
X_13030845_SNP C A 0.3376 53 104 0.5376 5.2844340499102449E-01
X_13030909_SNP G T 0.2357 37 120 0.7931 7.8753900334186300E-01
X_13030958_SNP T A 0.07362 12 151 0.8833 8.8187528437152274E-01
X_13031093_SNP T C 0.1006 16 143 0.3459 3.3603206327517876E-01
X_13031094_SNP C A 0.1076 17 141 0.2351 2.2574856534348164E-01
X_13031194_SNP A G 0.2025 33 130 0.201 1.9784029818832316E-01
X_13031200_SNP T G 0.195 31 128 0.1941 1.9425718607664921E-01
X_13031217_DEL T TG 0.2439 40 124 0.1069 1.0407724958736642E-01
X_13031232_SNP A T 0.2112 34 127 0.174 1.6835739687261675E-01
X_13031237_DEL T TT 0.2143 33 121 0.1379 1.2682305536970162E-01
X_13031241_SNP A T 0.2086 34 129 0.1435 1.3923560726430317E-01
X_13031249_SNP G A 0.2658 42 116 0.1438 1.3747516353302180E-01
X_13031255_SNP C A 0.2025 33 130 0.1213 1.1747509957931035E-01
X_13031262_SNP C T 0.1585 26 138 0.2397 2.3579396617950310E-01
X_13031263_SNP A G 0.284 46 116 0.201 1.9499594993686753E-01
X_13031270_SNP A G 0.2331 38 125 0.09503 9.1347179928142563E-02
X_13031290_SNP C A 0.1595 26 137 0.237 2.3182506901799227E-01
X_13031302_SNP C T 0.1718 28 135 0.278 2.7272099088338009E-01
X_13031303_SNP G A 0.1718 28 135 0.2789 2.7367952042588961E-01
X_13031317_INS TTATACACAT T 0.1707 28 136 0.2722 2.6821352006810339E-01
X_13031325_SNP A G 0.1605 26 136 0.2413 2.3482409073579502E-01
X_13031339_SNP A C 0.1429 23 138 0.06047 5.9800775750554994E-02
X_13031441_SNP A T 0.3355 52 103 0.06851 6.2402191898186903E-02
X_13031451_DEL GGCTG G 0.3987 61 92 0.07562 6.6122478586450428E-02
X_13031481_SNP C T 0.2778 45 117 0.08897 8.4685258332461100E-02
X_13031483_SNP T C 0.2393 39 124 0.04654 4.3606925691984579E-02
X_13031655_SNP A C 0.3688 59 101 0.2032 1.9381045168189137E-01
X_13031760_SNP C T 0.06667 11 154 0.2821 2.7842673878260726E-01
X_13031954_SNP A C 0.09146 15 149 0.559 5.5538206736871465E-01
X_13032072_SNP T C 0.08485 14 151 0.8697 8.6865814092065452E-01
X_13032084_SNP A T 0.1152 19 146 0.4999 4.9660093646656678E-01
X_13032190_SNP G A 0.2579 41 118 0.6685 6.6286648084055833E-01
X_13032277_INS ACATA A 0.2188 35 125 0.5327 5.2558458585566337E-01
X_13032278_SNP C T 0.1394 23 142 0.1003 9.7736092530951169E-02
X_13032283_SNP G A 0.06707 11 153 0.9591 9.5866607558932504E-01
X_13032298_DEL A AACA 0.4026 62 92 0.6381 6.3309547303601699E-01
X_13032306_SNP T G 0.327 52 107 0.7057 6.9889086094499475E-01
X_13032313_SNP C G 0.3082 49 110 0.3288 3.6259712423686374E-01
X_13032344_SNP G A 0.4938 79 81 0.4966 4.8737938695845462E-01
X_13032356_SNP T C 0.487 75 79 0.4433 4.2899557747392469E-01
X_13032358_SNP C A 0.457 69 82 0.4278 4.1926009648548412E-01
X_13032366_SNP T G 0.451 69 84 0.4812 4.7600954616821312E-01
X_13032390_SNP T A 0.404 61 90 0.6146 6.0824676774263120E-01
X_13032490_SNP T G 0.4805 74 80 0.8483 8.4978478880969077E-01
X_13032493_SNP G C 0.4713 74 83 0.6384 6.3622558124210804E-01
X_13033006_SNP A G 0.4658 75 86 0.9394 9.3824547510824219E-01
X_13033010_SNP C G 0.1902 31 132 0.129 1.2405006700582299E-01
X_13033181_INS TT T 0.493 70 72 0.8977 9.0049922172015540E-01
X_13033313_SNP T A 0.4684 74 84 0.427 4.1769570592317862E-01
X_13033393_SNP T A 0.1049 17 145 0.629 6.3876086229856344E-01
X_13033416_SNP T G 0.3724 54 91 0.8056 8.0732724171411396E-01
X_13033425_SNP A T 0.06962 11 147 0.5013 5.4033829580900239E-01
X_13033427_SNP A T 0.4667 70 80 0.8696 8.6922181237207274E-01
X_13033821_SNP G A 0.3272 53 109 0.427 4.2151329544892280E-01
X_13033887_SNP T G 0.3987 63 95 0.8656 8.6245822377715997E-01
X_13033902_SNP T C 0.3312 53 107 0.8317 8.2916196389156349E-01
X_13033911_SNP T C 0.3774 60 99 0.7673 7.7774611867012156E-01
X_13034109_SNP T G 0.118 19 142 0.8383 8.3542202255435027E-01
X_13034116_INS T CTTTGCCCAATATTATCCCTA 0.08974 14 142 0.7905 7.8365754594513704E-01
X_13034125_SNP T A 0.09396 14 135 0.5593 5.4277376750699047E-01
X_13034127_SNP T A 0.1528 22 122 0.9302 9.2600818383932304E-01
X_13034128_SNP C A 0.05298 8 143 0.5842 5.7028520412143524E-01
X_13034129_INS T TCCTGAATAACCACACAATTCTGCATTTAAGC 0.1497 22 125 0.4459 4.2478651645247334E-01
X_13034137_INS TCTAACTAAATATTCCTGTAAAACAACATTGAGTTT T 0.08844 13 134 0.9106 9.0624967192819317E-01
X_13034146_SNP T A 0.1027 15 131 0.6746 6.5722649330665184E-01
X_13034147_INS C CACCGAT 0.1027 15 131 0.5508 5.5440000952839963E-01
X_13034152_INS C CATACTCC 0.1056 15 127 0.7224 7.0670294831250580E-01
X_13034206_SNP G C 0.09589 14 132 0.9066 9.0235569000606319E-01
X_13034236_SNP C A 0.2449 36 111 0.8742 8.6952445888079910E-01
X_13034240_SNP C T 0.2467 37 113 0.6948 6.8373707910536774E-01
X_13034244_SNP T G 0.2568 38 110 0.5568 5.6284152334586512E-01
X_13034247_SNP A G 0.2585 38 109 0.6456 6.2910278004218900E-01
X_13034260_SNP A C 0.245 37 114 0.8598 8.5322509794518475E-01
X_13034265_SNP T A 0.0828 13 144 0.8443 8.3982705959272541E-01
X_13034269_INS A AGGAGAGAATT 0.2405 38 120 0.7707 7.6475381926196961E-01
X_13034272_SNP T G 0.08387 13 142 0.8493 8.4390351257646046E-01
X_13034277_INS C CGTATACCGAAG 0.2621 38 107 0.8133 8.0292619016247313E-01
X_13034279_SNP G C 0.2587 37 106 0.7364 7.2187754379940561E-01
X_13034282_SNP G A 0.1053 16 136 0.9815 9.8074794847087010E-01
X_13034283_SNP A C 0.255 38 111 0.7427 7.3050399669409116E-01
X_13034284_SNP C G 0.1667 22 110 0.7382 7.1834608203968320E-01
X_13034285_INS A ACTTAATTTTAAAAAGCAGCTCCT 0.2453 39 120 0.7371 7.3206344257650513E-01
X_13034291_SNP T A 0.25 39 117 0.6202 6.3422188603424823E-01
X_13034293_SNP A T 0.2468 38 116 0.8247 8.1948159461555303E-01
X_13034294_SNP T C 0.08917 14 143 0.9468 9.4610349165724283E-01
X_13034296_SNP A T 0.2532 40 118 0.8016 7.9792770420539771E-01
X_13034299_SNP G T 0.2437 39 121 0.8001 7.9680433696041886E-01
X_13034301_SNP C T 0.2516 40 119 0.7169 7.1138340108460751E-01
X_13034306_INS G TTTCTGCTGAAATCA 0.2437 39 121 0.7522 7.4870317517437690E-01
X_13034311_INS A ACCAAAGCCAAA 0.2632 40 112 0.8326 8.3242748460654914E-01
X_13034347_SNP A T 0.1635 26 133 0.831 8.2875598068428691E-01
X_13034352_SNP T A 0.1688 27 133 0.8251 8.2114557601241001E-01
X_13034358_SNP T A 0.1975 32 130 0.9744 9.7404604466301792E-01
X_13034388_SNP T G 0.1801 29 132 0.8976 8.9565230604525470E-01
X_13034561_SNP G A 0.1635 26 133 0.5131 5.0692378267763005E-01
X_13034746_SNP T G 0.1592 25 132 0.6215 6.1507872490840498E-01
X_13034759_SNP G C 0.1166 19 144 0.9651 9.6459577749897163E-01
X_13034783_SNP C A 0.1126 17 134 0.9453 9.4457713805038757E-01
X_13034813_SNP G A 0.1314 18 119 0.9708 9.6853912266855435E-01
X_13034892_SNP A C 0.118 19 142 0.7699 7.6583119250046616E-01
X_13035049_DEL G GCACGACCAGATCGAATTG 0.1731 27 129 0.5864 5.7830722090550957E-01
X_13035092_SNP G C 0.09202 15 148 0.8473 8.4675683609448893E-01
X_13035161_INS GTCTGTTTTTCGGTTTTTCG G 0.1166 19 144 0.8016 8.0024113422011445E-01
X_13035336_SNP A G 0.135 22 141 0.9088 9.0757244274886473E-01
X_13035395_INS ACAAAAAT A 0.1218 19 137 0.3557 3.4596562045567059E-01
X_13035483_SNP G A 0.3774 60 99 0.8688 8.6623089083976113E-01
X_13035484_SNP C T 0.3812 61 99 0.9454 9.4465833288367285E-01
X_13035496_SNP A C 0.3899 62 97 0.9794 9.7902487352700007E-01
X_13035596_SNP C T 0.4062 65 95 0.1376 1.3357941303426346E-01
X_13035680_SNP A T 0.1187 19 141 0.2566 2.5211938642347187E-01
X_13035723_SNP G T 0.179 29 133 0.4281 4.2044159142644033E-01
X_13035758_SNP T G 0.2174 35 126 0.6384 6.3333900424417777E-01
X_13035812_SNP C T 0.2469 40 122 0.322 3.1410510379402246E-01
X_13035824_SNP G T 0.2531 41 121 0.2784 2.7411321352852314E-01
X_13035863_SNP T G 0.08805 14 145 0.2435 2.3187836660289718E-01
X_13035873_SNP A G 0.08974 14 142 0.3276 3.1407565341255483E-01
X_13036079_SNP C T 0.09434 15 144 0.8952 8.9346351610397379E-01
X_13036119_SNP G A 0.05556 9 153 0.7785 7.7503587968066667E-01
X_13036214_SNP C G 0.08642 14 148 0.7168 7.1299329128264644E-01
X_13036219_SNP C A 0.4528 72 87 0.1445 1.3696930424588871E-01
X_13036223_SNP A C 0.08537 14 150 0.7236 7.2145474051962200E-01
X_13036290_SNP T A 0.3165 50 108 0.1913 1.7976713455978199E-01
X_13036348_SNP G T 0.3101 49 109 0.0938 9.4381772947146669E-02
X_13036406_SNP C T 0.4444 72 90 0.1437 1.3764184274827396E-01
X_13036443_SNP T C 0.4151 66 93 0.2471 2.3556063070592370E-01
X_13036447_SNP G T 0.425 68 92 0.2253 2.1529707318232716E-01
X_13036592_SNP A C 0.06383 9 132 0.4963 4.9882140551408349E-01
X_13036630_SNP T C 0.2342 37 121 0.2124 2.0603942793262686E-01
X_13036642_SNP T C 0.08537 14 150 0.6549 6.5238469429818657E-01
X_13036648_SNP G A 0.3418 54 104 0.18 1.7016275465052411E-01
X_13036802_INS AA A 0.28 42 108 0.6498 6.7416934005751572E-01
X_13036851_SNP A T 0.3396 54 105 0.5523 5.4563505702658810E-01
X_13036855_INS G GG 0.06832 11 150 0.01598 1.4297575000754367E-02
X_13036863_INS AA A 0.09091 14 140 0.6084 6.0365749757280440E-01
X_13036869_SNP A T 0.1914 31 131 0.8502 8.4923786932613221E-01
X_13036880_SNP T C 0.09146 15 149 0.397 3.9209612549726969E-01
X_13036913_SNP A G 0.06211 10 151 0.4351 4.2717517178287323E-01
X_13036940_SNP C T 0.2437 39 121 0.5913 5.8686902731645019E-01
X_13036946_SNP T C 0.1242 20 141 0.2821 2.7331308830428991E-01
X_13036956_SNP A G 0.2778 45 117 0.3037 3.0179415018393041E-01
X_13036991_SNP A C 0.06748 11 152 0.6205 6.1680092536422615E-01
X_13037140_SNP G C 0.3988 65 98 0.2936 2.8699908916900441E-01
X_13037214_SNP T G 0.1472 24 139 0.8743 8.7267692882736869E-01
X_13037220_SNP G A 0.1595 26 137 0.5996 5.9837103796329283E-01
X_13037221_SNP C T 0.1562 25 135 0.6112 6.0690481595557833E-01
X_13037237_SNP T G 0.1481 24 138 0.4383 4.3627600314902693E-01
X_13037263_INS AG A 0.1543 25 137 0.34 3.3623224228099557E-01
X_13037316_SNP A G 0.1538 24 132 0.8514 8.4802928151225498E-01
X_13037627_SNP T A 0.2561 42 122 0.7924 7.9032089972768249E-01
X_13037628_SNP T C 0.2561 42 122 0.6364 6.3418370791161460E-01
X_13037641_SNP A G 0.0679 11 151 0.5585 5.5326072036138696E-01
X_13037699_DEL T TT 0.1314 18 119 0.3785 3.5610432886882648E-01
X_13037825_SNP T A 0.3057 48 109 0.6783 6.7019802459634115E-01
X_13038049_SNP A G 0.2346 38 124 0.7524 7.4944231568606301E-01
X_13038064_SNP A T 0.236 38 123 0.5614 5.5515272925483150E-01
X_13038068_SNP T C 0.08537 14 150 0.636 6.3320325626974183E-01
X_13038114_SNP G A 0.06098 10 154 0.896 8.9557079092992353E-01
X_13038164_SNP G T 0.06667 11 154 0.2366 2.3306245174562301E-01
X_13038166_SNP T A 0.08642 14 148 0.3639 3.5672942902969051E-01
X_13038175_SNP A T 0.2785 44 114 0.8936 8.9092702410061997E-01
X_13038193_SNP T A 0.1111 18 144 0.3786 3.7074933597747561E-01
X_13038220_SNP A G 0.05521 9 154 0.6585 6.5412882742618828E-01
X_13038222_INS CCAATCAAAAT C 0.06173 10 152 0.5997 5.9547984706360901E-01
X_13038227_SNP T A 0.05625 9 151 0.642 6.3613948439806323E-01
X_13038229_SNP C G 0.0559 9 152 0.6439 6.3911441339969222E-01
X_13038342_SNP G T 0.07317 12 152 0.7827 7.8261319125460793E-01
X_13038344_SNP T A 0.07879 13 152 0.8234 8.2206122991170449E-01
X_13038378_SNP C T 0.1534 25 138 0.5309 5.2974580571641572E-01
X_13038421_SNP C G 0.06707 11 153 0.5114 5.0698061936002192E-01
X_13038448_SNP G A 0.1341 22 142 0.5281 5.2372874320468810E-01
X_13038613_SNP T C 0.06098 10 154 0.8194 8.1780317705143291E-01
X_13038656_SNP T C 0.07317 12 152 0.9967 9.9667634302290742E-01
X_13038711_DEL A AA 0.1039 16 138 0.7108 7.0893170566919150E-01
X_13038711_SNP T A 0.06338 9 133 0.9075 9.0231123590223627E-01
X_13038822_SNP C A 0.125 20 140 0.5091 5.0065542944767438E-01
X_13038916_SNP A T 0.2037 33 129 0.2489 2.4159697739598540E-01
X_13038954_SNP T C 0.2025 33 130 0.2732 2.6812682658998754E-01
X_13038994_SNP G A 0.07362 12 151 0.03317 3.1384191206480901E-02
X_13039011_SNP T A 0.3846 60 96 0.9615 9.6020036218792626E-01
X_13039038_SNP A G 0.1069 17 142 0.6634 6.6194250582803948E-01
X_13039040_SNP A T 0.1056 17 144 0.2422 2.3348252646404011E-01
X_13039193_SNP A G 0.2174 35 126 0.5636 5.5705034125323283E-01
X_13039228_SNP C G 0.0875 14 146 0.3676 3.6992794501137138E-01
X_13039231_SNP T A 0.4052 62 91 0.995 9.9491288202462214E-01
X_13039257_SNP C A 0.1447 23 136 0.6322 6.2382746835081249E-01
X_13039265_SNP A T 0.08805 14 145 0.3963 3.9585019429854396E-01
X_13039299_SNP T C 0.1076 17 141 0.7876 7.8277659138941758E-01
X_13039334_SNP A C 0.1753 27 127 0.9729 9.7191462402123030E-01
X_13039360_SNP A C 0.2839 44 111 0.7955 7.9390317540966548E-01
X_13039395_SNP A C 0.4188 67 93 0.5109 5.0677382178051378E-01
X_13039441_SNP A T 0.06135 10 153 0.5827 5.7752520689291875E-01
X_13039452_SNP G C 0.236 38 123 0.7177 7.1500523109445879E-01
X_13039604_SNP G A 0.05521 9 154 0.2765 2.6994919007684015E-01
X_13039638_SNP G C 0.1076 17 141 0.8918 8.8920505580907971E-01
X_13039651_SNP A T 0.15 21 119 0.7198 7.1105171877250928E-01
X_13040054_SNP T A 0.4228 63 86 0.2542 2.3498466302038779E-01
X_13040120_SNP T G 0.3962 63 96 0.2449 2.3855800945764638E-01
X_13040167_SNP T G 0.1083 17 140 0.6705 6.6269028209361736E-01
X_13040169_SNP G T 0.08966 13 132 0.9271 9.3116766209116908E-01
X_13040255_SNP G C 0.2956 47 112 0.928 9.2793277524414097E-01
X_13040294_SNP T C 0.3049 50 114 0.427 4.2232516488617633E-01
X_13040320_SNP A G 0.1056 17 144 0.6392 6.3543962793971953E-01
X_13040392_SNP G A 0.128 21 143 0.1276 1.2354444159259625E-01
X_13040476_SNP G A 0.4586 72 85 0.3728 3.6349055716026191E-01
X_13040514_SNP T C 0.1242 20 141 0.1068 1.0373882885622243E-01
X_13040562_SNP C A 0.1321 21 138 0.7379 7.3461901449117084E-01
X_13040584_SNP T C 0.5 79 79 0.2668 2.6439284046617417E-01
X_13040585_SNP T G 0.1187 19 141 0.1412 1.4069304218132850E-01
X_13040586_SNP T G 0.1899 30 128 0.8423 8.4199052286723730E-01
X_13040610_SNP A G 0.4907 79 82 0.2994 2.9415191834685761E-01
X_13040642_SNP C T 0.2562 41 119 0.5466 5.3986022034567305E-01
X_13040657_SNP A G 0.4969 80 81 0.9912 9.9187388792811559E-01
X_13040684_DEL ATTCTGAATCAAAGTTTACTTACAAAATCAAAAACA A 0.1656 26 131 0.8497 8.5830762560271578E-01
X_13040746_SNP T G 0.3106 50 111 0.2074 2.2994345483992140E-01
X_13040749_SNP T C 0.4907 79 82 0.5054 4.9961837625786332E-01
X_13040756_SNP A C 0.09938 16 145 0.6961 6.9092390316092023E-01
X_13040765_SNP T G 0.3291 52 106 0.5148 5.0441334255795800E-01
X_13040800_SNP G A 0.1572 25 134 0.1696 1.6018893652811461E-01
X_13040803_SNP A T 0.323 52 109 0.1449 1.3812989536741505E-01
X_13040818_SNP C G 0.05455 9 156 0.525 5.2179261923446174E-01
X_13040832_SNP T C 0.118 19 142 0.3346 3.2538228099122457E-01
X_13040841_SNP A G 0.4465 71 88 0.2759 2.6515880685497073E-01
X_13040856_SNP G T 0.4321 70 92 0.1084 1.0307070236693361E-01
X_13040869_SNP C T 0.4313 69 91 0.2861 2.7707072693752244E-01
X_13040881_SNP A C 0.4038 63 93 0.3121 3.1282449805272927E-01
X_13041159_SNP G A 0.25 41 123 0.752 7.5060037905417354E-01
X_13041233_DEL AA A 0.06098 10 154 0.361 3.6102904841554639E-01
X_13041242_SNP G A 0.2593 42 120 0.2946 2.8963569459639649E-01
X_13041255_MNP TTT GGA 0.06098 10 154 0.3923 3.8780276713005568E-01
X_13041306_SNP T C 0.4777 75 82 0.0507 4.5840007904916408E-02
X_13041317_SNP A C 0.1062 17 143 0.1437 1.3656691063028092E-01
X_13041321_SNP T G 0.2236 36 125 0.8103 8.0739052966739755E-01
X_13041377_SNP G A 0.451 69 84 0.07237 6.4180437538399027E-02
X_13041447_SNP G T 0.4839 75 80 0.3722 3.6224641800567503E-01
X_13041467_SNP G A 0.1688 27 133 0.3573 3.4870578988355694E-01
X_13041486_SNP G T 0.1299 20 134 0.8354 8.3038814605513978E-01
X_13041555_SNP A G 0.1235 20 142 0.3878 3.8005738357322660E-01
X_13041559_SNP G A 0.4545 70 84 0.7537 7.5112205843674795E-01
X_13041568_SNP A T 0.4133 62 88 0.976 9.7684206499907544E-01
X_13041571_INS ATAA A 0.05229 8 145 0.8718 8.7457009896734883E-01
X_13041608_SNP C T 0.1863 30 131 0.5448 5.3867091714831217E-01
X_13042023_SNP T C 0.4304 68 90 0.7835 7.8032001758949054E-01
X_13042030_SNP G A 0.06173 10 152 0.02661 2.5130439268854870E-02
X_13042080_SNP C T 0.05488 9 155 0.2694 2.6444433122836375E-01
X_13042122_SNP A G 0.1707 28 136 0.2506 2.4597518785690453E-01
X_13042152_SNP G A 0.4691 76 86 0.98 9.7970170186954386E-01
X_13042162_SNP T A 0.08537 14 150 0.9474 9.4684876199034096E-01
X_13042272_SNP A G 0.1049 17 145 0.9539 9.5309280347734615E-01
X_13042489_SNP A G 0.08537 14 150 0.5634 5.5958106516687778E-01
X_13042502_SNP T G 0.09202 15 148 0.1444 1.3893302919951056E-01
X_13042675_SNP A T 0.09202 15 148 0.09561 9.1154196494128481E-02
X_13042743_SNP T A 0.3252 53 110 0.4836 4.7912186482278973E-01
X_13042776_INS AAA A 0.06211 10 151 0.04143 3.8505146643193509E-02
X_13043216_SNP C T 0.3487 53 99 0.2867 2.6804438393296959E-01
X_13043530_SNP A C 0.1118 18 143 0.8453 8.4263811089761931E-01
X_13043555_SNP C T 0.08642 14 148 0.8156 8.1848997609222263E-01
X_13043682_SNP T C 0.329 51 104 0.1458 1.8489438099430366E-01
X_13043685_SNP T A 0.359 56 100 0.1943 2.2509351130659361E-01
X_13043873_SNP G T 0.08696 14 147 0.8227 8.2056638894199796E-01
X_13044003_SNP T C 0.09816 16 147 0.9157 9.1460120407795820E-01
X_13044082_SNP T C 0.1062 17 143 0.2362 2.2872822289549821E-01
X_13044090_SNP T C 0.1076 17 141 0.6505 6.5269016695085846E-01
X_13044102_SNP C T 0.09938 16 145 0.8558 8.5304140393760441E-01
X_13044192_SNP A C 0.09317 15 146 0.683 6.7771613686991306E-01
X_13044229_SNP G T 0.1062 17 143 0.8737 8.7125295937184666E-01
X_13044242_SNP T A 0.07595 12 146 0.9748 9.7435222196391014E-01
X_13044254_SNP G A 0.179 29 133 0.5651 5.5937122068538936E-01
X_13044281_SNP A G 0.1411 23 140 0.3964 3.9011856475471340E-01
X_13044306_SNP C T 0.1677 27 134 0.658 6.5246612851536523E-01
X_13044328_SNP T G 0.2012 33 131 0.7823 7.8060342943979333E-01
X_13044331_SNP C A 0.07453 12 149 0.916 9.1452070768623916E-01
X_13044433_SNP T C 0.09816 16 147 0.7322 7.2887249743102078E-01
X_13044445_SNP T C 0.09816 16 147 0.7322 7.2887249743102078E-01
X_13044469_SNP C T 0.1037 17 147 0.7928 7.9076852704513423E-01
X_13044536_SNP G C 0.09816 16 147 0.4344 4.3277968685518220E-01
X_13044712_SNP A G 0.06098 10 154 0.4237 4.1871682639819041E-01
X_13044738_SNP G C 0.09259 15 147 0.9043 9.0278148269204950E-01
X_13044742_SNP C T 0.08642 14 148 0.8413 8.3885480901688247E-01
X_13044745_SNP A G 0.09756 16 148 0.8094 8.0743376639012787E-01
X_13044823_SNP C T 0.0566 9 150 0.5776 5.6952423765058380E-01
X_13044852_SNP T C 0.1091 18 147 0.3583 3.5466081512678149E-01
X_13044872_DEL A AGAA 0.08176 13 146 0.3517 3.4541533727030271E-01
X_13044883_SNP G T 0.06098 10 154 0.5848 5.8085309024609821E-01
X_13044911_DEL C CTT 0.05521 9 154 0.4105 4.0648971690840485E-01
X_13044950_SNP T A 0.09816 16 147 0.6813 6.7732821820927391E-01
X_13044971_SNP C T 0.1037 17 147 0.6414 6.3800916276581465E-01
X_13044974_SNP C A 0.1049 17 145 0.08772 8.2937292440103061E-02
X_13045463_SNP T C 0.2822 46 117 0.7312 7.2797672835800920E-01
X_13045505_SNP G C 0.284 46 116 0.9367 9.3638619474491758E-01
X_13045640_SNP T C 0.07975 13 150 0.3506 3.4544304628369404E-01
X_13045688_SNP A G 0.1879 31 134 0.6661 6.6366445688591180E-01
X_13045706_SNP A G 0.2654 43 119 0.9171 9.1606601939541210E-01
X_13045865_SNP C A 0.439 72 92 0.7699 7.6820027492376941E-01
X_13045966_SNP A G 0.2222 36 126 0.8387 8.3995309077894220E-01
X_13045980_INS T TGGTAGTTAATATTATATGCTAAACTACTTATTTATACA 0.1812 27 122 0.8653 8.7011140559217881E-01
X_13045991_SNP T A 0.1728 28 134 0.89 8.8834499935750577E-01
X_13046210_SNP T C 0.09259 15 147 0.7118 7.0821080248439106E-01
X_13047341_SNP T A 0.09877 16 146 0.4048 3.9696573859777839E-01
X_13047635_DEL A AACATCATGGTCGTTCTTCTTGGTTTGGCATTAATTA 0.09146 15 149 0.06584 6.3217136819159608E-02
X_13047687_SNP C T 0.1605 26 136 0.8654 8.6431220261070085E-01
X_13048219_SNP T A 0.1006 16 143 0.5365 5.2743564051736502E-01
X_13048248_SNP T G 0.07407 12 150 0.05389 5.2630082105714605E-02
X_13048429_SNP G A 0.2195 36 128 0.186 1.8131007300116486E-01
X_13048534_SNP T C 0.227 37 126 0.1972 1.9147560520201412E-01
X_13048721_SNP C A 0.2671 43 118 0.9441 9.4303079186872296E-01
X_13051706_SNP C T 0.4895 70 73 0.9305 9.2669728133831342E-01
X_13051724_SNP T C 0.3962 63 96 0.8923 8.9049013697864132E-01
X_13051921_SNP G C 0.359 56 100 0.7114 7.0475207403557294E-01
X_13052352_SNP T C 0.4259 69 93 0.471 4.6588651753375232E-01
X_13053418_SNP G A 0.06748 11 152 0.3031 2.9960320961450526E-01
X_13053435_SNP G A 0.06135 10 153 0.3381 3.3482158607355628E-01
X_13053446_SNP G A 0.06748 11 152 0.3073 3.0416674841495117E-01
X_13053460_SNP C A 0.06748 11 152 0.3169 3.1937045088379334E-01
X_13053571_SNP G C 0.07975 13 150 0.5527 5.4741756802788266E-01
X_13053635_SNP C A 0.0625 10 150 0.5955 6.0141765954173643E-01
X_13053760_SNP A C 0.07317 12 152 0.6011 5.9733695262361342E-01
X_13053803_SNP C A 0.06748 11 152 0.9377 9.3749490432262939E-01
X_13053804_SNP A G 0.07362 12 151 0.5585 5.5312776792752649E-01
X_13053914_INS ACA A 0.2025 32 126 0.2711 2.7337095921011656E-01
X_13054065_SNP G C 0.2174 35 126 0.8344 8.3119469249271782E-01
X_13054147_SNP G T 0.2201 35 124 0.6879 6.8476995486543646E-01
X_13054199_SNP A G 0.2346 38 124 0.8932 8.9168129904361926E-01
X_13054260_SNP A T 0.225 36 124 0.8305 8.2797926764362750E-01
X_13054427_SNP G C 0.2222 36 126 0.9764 9.7604676077555974E-01
X_13054429_SNP C G 0.2222 36 126 0.7394 7.3830913206722915E-01
X_13054461_SNP C G 0.227 37 126 0.9503 9.4977099185673031E-01
X_13054487_SNP T C 0.2236 36 125 0.9816 9.8128210922507020E-01
X_13054538_SNP C A 0.1548 24 131 0.79 7.8350235632420606E-01
X_13054556_SNP G A 0.1615 26 135 0.8548 8.5240604325141478E-01
X_13054559_SNP T C 0.1447 23 136 0.542 5.3656798897946412E-01
X_13054581_SNP A C 0.175 28 132 0.753 7.4841125407484954E-01
X_13054788_SNP A G 0.3812 61 99 0.6487 6.4960436271618116E-01
X_13055130_SNP T G 0.1104 18 145 0.8688 8.6743854380103591E-01
X_13055300_SNP A G 0.375 60 100 0.9094 9.0886299350545097E-01
X_13055757_SNP T G 0.2138 34 125 0.6608 6.5483598376912555E-01
X_13055778_DEL A ATCCTCAAATGTTATAAGTAATTTA 0.175 28 132 0.3656 3.5508678575645569E-01
X_13056243_SNP A G 0.4625 74 86 0.5447 5.3632668103979975E-01
X_13056296_SNP T G 0.2102 33 124 0.7455 7.4007732444389629E-01
X_13056425_SNP C T 0.1463 24 140 0.9535 9.5300719578266335E-01
X_13056607_SNP T A 0.25 40 120 0.09867 9.1746806576721629E-02
X_13056910_SNP T A 0.1037 17 147 0.4971 4.9258138087378878E-01
X_13057251_SNP T A 0.08642 14 148 0.6686 6.6505195643419335E-01
X_13057254_DEL A AAA 0.08642 14 148 0.3691 3.6368666182808063E-01
X_13057258_SNP T G 0.09202 15 148 0.6704 6.6659424775893494E-01
X_13057404_SNP G A 0.09938 16 145 0.5546 5.4757578111866234E-01
X_13057590_SNP C T 0.4228 63 86 0.06846 5.6174167279469292E-02
X_13057616_SNP T A 0.323 52 109 0.9044 9.0259969877483015E-01
X_13057625_SNP T A 0.3272 53 109 0.9321 9.3106173879201826E-01
X_13057655_SNP A C 0.2025 33 130 0.8823 8.8083143328643254E-01
X_13057661_SNP T A 0.1988 32 129 0.996 9.9591871839731139E-01
X_13057664_SNP A G 0.2037 33 129 0.9073 9.0602960062871851E-01
X_13057686_SNP T G 0.2174 35 126 0.9797 9.7935198395076517E-01
X_13057723_SNP G C 0.2778 45 117 0.2973 2.9206171573320738E-01
X_13057725_SNP G A 0.2704 43 116 0.3002 2.9083823985055546E-01
X_13057727_SNP G A 0.2671 43 118 0.04926 7.0389524312420376E-02
X_13057731_SNP A G 0.2699 44 119 0.3592 3.5277978300350621E-01
X_13057738_SNP T C 0.2699 44 119 0.3816 3.7536378708453066E-01
X_13058034_SNP T C 0.2699 44 119 0.3341 3.2755911573835328E-01
X_13058126_SNP A G 0.07879 13 152 0.6601 6.5771133527162329E-01
X_13058144_SNP A G 0.1098 18 146 0.7686 7.6854271624028059E-01
X_13058202_SNP C T 0.2086 34 129 0.5284 5.2295181258110512E-01
X_13058240_SNP C G 0.1111 16 128 0.596 5.8135004252933831E-01
X_13058248_SNP T C 0.08537 14 150 0.5597 5.5551636794708559E-01
X_13058278_MNP AGC GCG 0.08075 13 148 0.5314 5.2337607605041492E-01
X_13058327_SNP C T 0.1656 27 136 0.2309 2.2755227152388680E-01
X_13058400_SNP C G 0.09146 15 149 0.6109 6.0713220078115082E-01
X_13058404_SNP T C 0.1768 29 135 0.3408 3.3581165831656667E-01
X_13058440_SNP G C 0.08696 14 147 0.5595 5.5189510322991353E-01
X_13058446_SNP T A 0.09202 15 148 0.5673 5.6216211691659135E-01
X_13058452_SNP G T 0.3333 54 108 0.4113 4.0476297329409316E-01
X_13058552_SNP T G 0.08125 13 147 0.417 4.4553224105696332E-01
X_13058662_SNP T A 0.3975 64 97 0.5337 5.3072615789042832E-01
X_13058964_DEL G GTG 0.1146 18 139 0.08948 1.1423950818811124E-01
X_13059384_SNP T G 0.3397 53 103 0.3096 3.0538189257646076E-01
X_13059386_SNP C T 0.35 56 104 0.2213 2.1231994727123205E-01
X_13059577_SNP T G 0.05556 9 153 0.6254 6.2030044895539937E-01
X_13059615_SNP C T 0.3851 62 99 0.1929 1.9472501650917218E-01
X_13059629_SNP T C 0.1235 20 142 0.9371 9.3622581098539226E-01
X_13059647_SNP A C 0.07362 12 151 0.4587 4.5298626500034123E-01
X_13059786_SNP A G 0.3766 58 96 0.3246 3.2255306147567298E-01
X_13059788_SNP T G 0.1707 28 136 0.3777 3.8237804135543252E-01
X_13059798_SNP G A 0.2075 33 126 0.4104 4.0286152177497947E-01
X_13060005_SNP A G 0.441 71 90 0.8416 8.3959898358581264E-01
X_13060013_SNP A G 0.1235 20 142 0.264 2.5975584364538995E-01
X_13060021_SNP G C 0.1914 31 131 0.8332 8.3165572730884285E-01
X_13060061_SNP A G 0.1447 23 136 0.9667 9.6593734958742672E-01
X_13060098_SNP G C 0.2372 37 119 0.7561 7.5451467384002613E-01
X_13060178_SNP A G 0.225 36 124 0.5813 5.7687465513558012E-01
X_13060226_SNP C T 0.4934 75 77 0.2954 3.0646016457843983E-01
X_13060240_SNP G T 0.4014 57 85 0.1912 1.8022836017615185E-01
X_13060302_SNP A T 0.1098 18 146 0.5368 5.3256461530501498E-01
X_13060390_SNP C G 0.06329 10 148 0.4626 4.5017693270254833E-01
X_13060642_SNP G A 0.3665 59 102 0.4704 4.6244035613314216E-01
X_13060698_SNP C T 0.09317 15 146 0.3177 3.1933187516934702E-01
X_13060718_SNP A T 0.1006 16 143 0.09131 8.3255676572115203E-02
X_13060851_SNP T C 0.3503 55 102 0.6681 6.5954080735962495E-01
X_13060892_SNP A T 0.0559 9 152 0.3874 3.8542913249534727E-01
X_13060997_SNP G T 0.06667 11 154 0.6515 6.4900625131698719E-01
X_13061004_SNP G T 0.2174 35 126 0.5312 5.2543590281986963E-01
X_13061031_SNP G A 0.1159 19 145 0.9031 9.0207575420505814E-01
X_13061057_SNP G C 0.3648 58 101 0.5157 5.0705853546876689E-01
X_13061080_SNP C T 0.3949 62 95 0.452 4.4029586469001747E-01
X_13061086_SNP T A 0.3831 59 95 0.4386 4.2584784974263490E-01
X_13061090_SNP C T 0.08917 14 143 0.5269 5.1837423598363785E-01
X_13061094_SNP T A 0.08642 14 148 0.5038 4.9711219989061939E-01
X_13061097_SNP G C 0.2857 46 115 0.6461 6.4063138651378804E-01
X_13061107_SNP A T 0.391 61 95 0.4815 4.6890531335751318E-01
X_13061130_SNP C A 0.3974 62 94 0.6203 6.0896733951517446E-01
X_13061143_DEL T AGCTTG 0.179 29 133 0.9418 9.4103515555096118E-01
X_13061150_SNP C T 0.4025 64 95 0.4393 4.3356746695686199E-01
X_13061179_DEL G GTT 0.1688 27 133 0.9403 9.3939864883313484E-01
X_13061196_SNP T A 0.4062 65 95 0.3677 3.5810994002940044E-01
X_13061303_DEL A ACATA 0.09804 15 138 0.9397 9.4220910352904552E-01
X_13061314_SNP T G 0.2671 43 118 0.9378 9.4116926815771995E-01
X_13061327_SNP T A 0.1288 21 142 0.6995 7.0162244960086251E-01
X_13061360_SNP T A 0.2733 44 117 0.3021 2.9432060421964301E-01
X_13061362_SNP G C 0.4049 66 97 0.8563 8.5590838890975274E-01
X_13061380_SNP T G 0.1111 18 144 0.9981 9.9808780079959314E-01
X_13061528_SNP G A 0.441 71 90 0.7907 7.9123329341473314E-01
X_13061541_SNP T C 0.2062 33 127 0.2435 2.4173036088490785E-01
X_13061566_SNP G T 0.08075 13 148 0.8415 8.3980093954626045E-01
X_13061604_SNP G C 0.07975 13 150 0.6242 6.2019537502835431E-01
X_13061617_SNP T C 0.08025 13 149 0.7876 7.8487235211606565E-01
X_13061659_SNP C T 0.1043 17 146 0.8443 8.4251033722712620E-01
X_13061662_SNP A T 0.2174 35 126 0.2539 2.4570737429968026E-01
X_13061671_SNP A G 0.1812 29 131 0.2939 2.8294094863621455E-01
X_13061690_SNP T C 0.2209 36 127 0.6221 6.1739798698389547E-01
X_13061724_SNP C T 0.09756 16 148 0.5175 5.1320420663577815E-01
X_13061739_SNP A T 0.08696 14 147 0.9584 9.5783671058992648E-01
X_13061744_SNP T C 0.1938 31 129 0.2078 2.0025744729718642E-01
X_13061778_SNP C G 0.09202 15 148 0.4704 4.6450233306281408E-01
X_13061804_SNP C G 0.09259 15 147 0.9824 9.8215033302796617E-01
X_13061932_SNP A C 0.08537 14 150 0.8289 8.2796848162733261E-01
X_13062050_SNP T G 0.1111 18 144 0.5526 5.4897296821281261E-01
X_13062051_SNP G A 0.0625 10 150 0.09938 9.6535610882800382E-02
X_13062065_SNP G A 0.2593 42 120 0.609 6.0647136017588932E-01
X_13062070_SNP T A 0.2434 37 115 0.7262 7.2413678044214680E-01
X_13062072_SNP C A 0.3077 48 108 0.3362 3.3161727717456380E-01
X_13062096_SNP C A 0.09317 15 146 0.7881 8.0748051035686941E-01
X_13062112_SNP T G 0.09259 15 147 0.9962 9.9618346491484810E-01
X_13062115_SNP A G 0.4367 69 89 0.1202 1.1363958279584996E-01
X_13062141_DEL ACTATAA C 0.3742 61 102 0.5215 5.1727184776130064E-01
X_13062149_SNP A G 0.3742 61 102 0.5215 5.1727184776130064E-01
X_13062151_SNP G A 0.1313 21 139 0.8467 8.4384883210467154E-01
X_13062157_SNP G C 0.372 61 103 0.4843 4.7987693792010933E-01
X_13062163_SNP A C 0.3836 61 98 0.5104 5.0283908593667359E-01
X_13062208_SNP G C 0.1768 29 135 0.5704 5.6650888268440702E-01
X_13062220_DEL C TT 0.2645 41 114 0.5759 5.9168679356648246E-01
X_13062239_SNP G A 0.175 28 132 0.4186 4.1261589357359529E-01
X_13062276_SNP A C 0.1173 19 143 0.9089 9.0747614219574546E-01
X_13062360_SNP T G 0.07947 12 139 0.842 8.5015382882570967E-01
X_13062455_SNP C T 0.2981 48 113 0.7361 7.3237771245628092E-01
X_13062468_SNP T A 0.4717 75 84 0.1664 1.5979250874440853E-01
X_13062478_SNP T C 0.3519 57 105 0.245 2.3722475520778052E-01
X_13062510_DEL A AATACATTTAGAA 0.07547 12 147 0.8312 8.2736305571748048E-01
X_13062522_SNP G A 0.08904 13 133 0.0895 7.2398495110804581E-02
X_13062537_SNP T G 0.2298 37 124 0.4946 4.8645696353933721E-01
X_13062542_SNP A C 0.4259 69 93 0.8482 8.4574239882023305E-01
X_13062550_SNP C T 0.236 38 123 0.2975 2.8877839466171140E-01
X_13062558_SNP G T 0.3354 54 107 0.368 3.6124716524361300E-01
X_13062559_SNP G T 0.3416 55 106 0.3863 3.7786310212851759E-01
X_13062565_SNP T A 0.3415 56 108 0.5392 5.3653440906884420E-01
X_13062570_SNP G A 0.2569 37 107 0.192 1.6763486739069677E-01
X_13062585_SNP A T 0.2313 37 123 0.324 3.1687279241719912E-01
X_13062613_SNP C T 0.128 21 143 0.8854 8.8428169713255056E-01
X_13062701_SNP A C 0.3782 59 97 0.631 6.2738804648425295E-01
X_13062703_SNP G A 0.3631 57 100 0.7857 7.8227876177525946E-01
X_13062721_SNP G A 0.2075 33 126 0.2733 2.6477836535442756E-01
X_13062725_SNP A G 0.3478 56 105 0.2949 2.8894758197523274E-01
X_13062776_SNP A G 0.1173 19 143 0.9915 9.9139951659915693E-01
X_13062791_SNP T C 0.06832 11 150 0.7568 7.5234408946982201E-01
X_13062803_SNP T G 0.07453 12 149 0.1008 9.4694128967181657E-02
X_13062808_SNP G A 0.3885 61 96 0.3806 3.6739231032118125E-01
X_13062810_SNP C T 0.08075 13 148 0.111 1.0464891743638072E-01
X_13062813_SNP T C 0.1871 29 126 0.7071 7.0033055812512646E-01
X_13062814_SNP A G 0.2875 46 114 0.9476 9.4650618547448517E-01
X_13062898_DEL G GAGGCCG 0.07595 12 146 0.8164 8.1168934768773016E-01
X_13062912_DEL A AAAAAAA 0.08497 13 140 0.1002 9.0316424866025091E-02
X_13062942_SNP C A 0.07362 12 151 0.1194 1.1463571867185884E-01
X_13063045_SNP A T 0.2562 41 119 0.4783 4.7073297081158338E-01
X_13063138_SNP G A 0.1 16 144 0.738 7.3366589208435018E-01
X_13063363_DEL A AA 0.06098 10 154 0.4141 4.0972731120424022E-01
X_13063421_SNP C T 0.1212 20 145 0.6543 6.5178266519057215E-01
X_13063447_INS A ATAACACA 0.09868 15 137 0.3768 3.6244168106353403E-01
X_13063480_DEL T TC 0.06098 10 154 0.4033 3.9841290854970957E-01
X_13063559_SNP A G 0.3827 62 100 0.7363 7.3389460843685339E-01
X_13063591_SNP G T 0.4663 76 87 0.511 5.0788308109652769E-01
X_13063623_SNP T G 0.2949 46 110 0.5347 5.2788399601831104E-01
X_13063642_SNP A G 0.4156 64 90 0.1891 1.7552394811617977E-01
X_13063645_DEL GAAGAAATTGAA G 0.4459 70 87 0.1805 1.7037151414442764E-01
X_13063659_SNP T C 0.08176 13 146 0.6195 6.1360340133864111E-01
X_13063667_SNP C T 0.457 69 82 0.2166 2.1258424259657505E-01
X_13063680_SNP G C 0.1062 17 143 0.342 3.3662728458291402E-01
X_13063683_INS GTG G 0.07407 12 150 0.2831 2.8018192291031763E-01
X_13063684_INS A TGC 0.1049 17 145 0.3338 3.3084044425093462E-01
X_13063696_SNP T A 0.1806 28 127 0.103 9.4566381111977682E-02
X_13063724_INS CCACATACTCCC C 0.1656 26 131 0.3631 3.9860199596288781E-01
X_13063744_SNP T C 0.4204 66 91 0.6463 6.3857722133365491E-01
X_13063747_SNP A G 0.4221 65 89 0.7128 7.0458352182377193E-01
X_13063790_SNP G T 0.07792 12 142 0.5303 5.1852519761869731E-01
X_13063791_SNP T A 0.07742 12 143 0.5265 5.1601370116965994E-01
X_13063838_SNP A G 0.4837 74 79 0.1653 1.5537433488704566E-01
X_13063841_SNP T C 0.3376 53 104 0.8789 8.7625493665171217E-01
X_13063855_SNP T C 0.4837 74 79 0.2497 2.3326817769584052E-01
X_13063886_SNP A T 0.06135 10 153 0.7864 7.8438065361754405E-01
X_13063957_SNP A T 0.4841 76 81 0.06633 5.9786852964739887E-02
X_13063969_SNP C G 0.3396 54 105 0.002537 1.9622586546182651E-03
X_13064004_SNP A G 0.4379 67 86 0.5555 5.5361297538362941E-01
X_13064043_SNP T C 0.1677 27 134 0.2611 2.5529940584171518E-01
X_13064124_SNP G A 0.4037 65 96 0.3289 3.2136940180558748E-01
X_13064165_DEL A ATTATT 0.06173 10 152 0.1196 1.1620724768747948E-01
X_13064173_MNP GTGG AGAT 0.0625 10 150 0.1269 1.2243122696075337E-01
X_13064180_SNP G A 0.06707 11 153 0.05175 4.9283493860884139E-02
X_13064376_SNP T A 0.07927 13 151 0.07306 7.0985805393531998E-02
X_13064450_SNP C A 0.2468 39 119 0.5671 5.6149551119944241E-01
X_13064643_SNP G A 0.283 45 114 0.4308 4.2118018841275717E-01
X_13064674_SNP C T 0.2803 44 113 0.3769 3.6468182642929692E-01
X_13064682_SNP A G 0.1987 31 125 0.2907 3.0915383345817649E-01
X_13064775_SNP C T 0.1111 18 144 0.3879 3.8156566510484113E-01
X_13064792_DEL T TTACATT 0.1007 15 134 0.9727 9.7191337914964038E-01
X_13064792_SNP T G 0.4328 58 76 0.004073 6.8906524323302295E-03
X_13064795_SNP A C 0.1259 17 118 0.5122 5.3651583283091164E-01
X_13064805_SNP T G 0.5 78 78 0.06257 5.5762379605539064E-02
X_13064812_SNP C T 0.3625 58 102 0.03973 3.5734331301887141E-02
X_13064828_SNP T A 0.1159 19 145 0.479 4.7505771219146120E-01
X_13064878_SNP C T 0.1375 22 138 0.05902 5.5630213066142922E-02
X_13064920_SNP A T 0.09816 16 147 0.5482 5.4277813809769593E-01
X_13064964_SNP C G 0.4875 78 82 0.1103 1.1131331657791310E-01
X_13065005_SNP A T 0.1509 24 135 0.1793 1.7515475744987796E-01
X_13065008_SNP A C 0.2733 44 117 0.03018 2.7490259309264808E-02
X_13065014_SNP C G 0.103 17 148 0.5454 5.4232471129528204E-01
X_13065030_SNP C A 0.4375 70 90 0.08168 7.5565031666708901E-02
X_13065060_SNP C A 0.4416 68 86 0.07944 7.2651525277412601E-02
X_13065107_SNP T G 0.1509 24 135 0.1179 1.1130438050295677E-01
X_13065382_SNP G A 0.2229 35 122 0.1093 1.0433116546735077E-01
X_13065513_SNP C A 0.08805 14 145 0.4471 4.7119781657659854E-01
X_13065565_SNP T C 0.493 70 72 0.1049 8.4181311271431358E-02
X_13065583_DEL T TTT 0.1569 24 129 0.05599 5.0911395155246057E-02
X_13065593_SNP C A 0.2533 38 112 0.08845 1.1210031643071394E-01
X_13065609_SNP A C 0.3063 49 111 0.004031 3.4305721340416300E-03
X_13065615_SNP G A 0.103 17 148 0.06964 6.7524177358058449E-02
X_13065622_SNP C T 0.1043 17 146 0.3768 3.7705089934451319E-01
X_13065623_SNP C T 0.2188 35 125 0.5117 5.0830713395092730E-01
X_13065624_SNP T C 0.09259 15 147 0.1069 1.0236592889111906E-01
X_13065693_SNP A C 0.1988 32 129 0.2836 2.7543100664791198E-01
X_13065724_INS T TGTCCA 0.1592 25 132 0.888 8.8501141555714091E-01
X_13066134_SNP A G 0.05521 9 154 0.5031 4.9727865552722950E-01
X_13066205_DEL C CCCGAAC 0.07547 12 147 0.176 2.0174275738364078E-01
X_13066223_SNP T C 0.07927 13 151 0.6022 5.9829259989086059E-01
X_13066249_SNP G A 0.3585 57 102 0.2346 2.3244194951229291E-01
X_13066265_SNP G A 0.07927 13 151 0.6022 5.9829259989086059E-01
X_13066305_SNP A G 0.1037 17 147 0.03653 3.4820805841842585E-02
X_13066356_SNP T C 0.189 31 133 0.04609 4.3841048917697356E-02
X_13066378_SNP G A 0.1091 18 147 0.02923 2.8016911324008641E-02
X_13066381_SNP C T 0.1728 28 134 0.1497 1.4426654110202275E-01
X_13066387_SNP A G 0.1091 18 147 0.03211 3.0812302482012277E-02
X_13066435_DEL GCTTATAAATTACATTTTACATTG G 0.3286 46 94 0.0269 3.1664224694111495E-02
X_13066504_SNP T C 0.3797 60 98 0.06501 6.2840559613393479E-02
X_13066560_SNP A C 0.09146 15 149 0.03718 3.5269197367843036E-02
X_13066598_SNP T G 0.3006 49 114 0.01557 1.5239071395194634E-02
X_13066623_SNP A G 0.2037 33 129 0.08173 7.6768469638757275E-02
X_13066668_SNP G T 0.411 67 96 0.2079 2.1398157366628490E-01
X_13066669_SNP T G 0.4049 66 97 0.3805 3.7395585241933182E-01
X_13066686_DEL CA G 0.4277 68 91 0.3131 3.0852749936833590E-01
X_13066690_SNP A T 0.4136 67 95 0.3103 3.0851413767280877E-01
X_13066693_DEL TACAA GT 0.4146 68 96 0.3803 3.7524248580275987E-01
X_13066720_SNP A T 0.4049 66 97 0.3877 3.8162496713224525E-01
X_13066732_SNP A T 0.2963 48 114 0.01981 1.9193323626269323E-02
X_13066781_SNP A G 0.06173 10 152 0.752 7.4796214917165837E-01
X_13066790_SNP A G 0.3063 49 111 0.751 7.4694322315575801E-01
X_13066796_SNP G A 0.07317 12 152 0.7789 7.7655713064083853E-01
X_13066820_SNP T C 0.3951 64 98 0.6965 6.9614674787366559E-01
X_13066977_SNP G T 0.4733 71 79 0.4267 4.1040955379386956E-01
X_13066978_SNP G C 0.1088 16 131 0.5862 6.0135971699413382E-01
X_13066989_SNP G A 0.2597 40 114 0.00569 5.1373929415636406E-03
X_13067027_SNP A C 0.09259 15 147 0.09817 1.0126565899753637E-01
X_13067108_SNP G T 0.2739 43 114 0.02869 2.7021315032494862E-02
X_13067127_SNP A G 0.08553 13 139 0.6114 6.3057118526753786E-01
X_13067173_SNP A T 0.1883 29 125 0.7051 7.2047682060862550E-01
X_13067186_SNP A G 0.1091 18 147 0.04162 4.0079011744670483E-02
X_13067226_SNP G A 0.2027 30 118 0.5981 6.1607817536805531E-01
X_13067254_SNP T C 0.2642 42 117 0.03331 2.9318168029153907E-02
X_13067260_SNP T C 0.07362 12 151 0.2157 2.0990548064654557E-01
X_13067267_SNP G C 0.07927 13 151 0.2541 2.4916261019207142E-01
X_13067298_SNP C T 0.4138 60 85 0.7379 7.4963638737877125E-01
X_13067300_SNP T C 0.1208 18 131 0.09901 1.1862662195838258E-01
X_13067304_SNP C G 0.2468 39 119 0.06419 5.8533967951567803E-02
X_13067306_DEL G ATCATTGA 0.2532 40 118 0.05787 5.2476154532522114E-02
X_13067330_SNP T A 0.1325 20 131 0.1362 1.5744622437752143E-01
X_13067337_SNP G A 0.4236 61 83 0.7263 7.3863911238635416E-01
X_13067386_SNP C A 0.1258 19 132 0.3975 4.2204939166584965E-01
X_13067391_SNP A G 0.1592 25 132 0.1867 1.7553569235139965E-01
X_13067405_SNP G A 0.1325 20 131 0.438 4.6168660473985745E-01
X_13067460_SNP G T 0.4133 62 88 0.3962 4.2659027901554669E-01
X_13067482_SNP A G 0.1419 22 133 0.1729 2.0114587739039347E-01
X_13067511_SNP A T 0.4408 67 85 0.3896 4.1774403386960957E-01
X_13067541_INS AA A 0.07746 11 131 0.1202 1.0304155675445792E-01
X_13067576_SNP T C 0.07317 12 152 0.4893 4.8911207911267973E-01
X_13067582_SNP C A 0.07879 13 152 0.25 2.4636509590672884E-01
X_13067738_SNP C T 0.195 31 128 0.104 9.6519782867965809E-02
X_13067739_SNP A G 0.1847 29 128 0.1053 9.6163139431599598E-02
X_13067771_SNP T G 0.1948 30 124 0.109 9.7372527669599584E-02
X_13067772_SNP T G 0.1103 16 129 0.4175 4.0314704665876022E-01
X_13067840_SNP T G 0.2368 36 116 0.9075 9.1344607901158648E-01
X_13067870_SNP G T 0.1795 28 128 0.1662 1.5407587500742204E-01
X_13067923_SNP C T 0.3893 58 91 0.3259 3.0280874469537411E-01
X_13067962_SNP G A 0.1923 30 126 0.1222 1.1104505438509027E-01
X_13067984_SNP A G 0.08553 13 139 0.5454 5.2999680673777416E-01
X_13068163_SNP C A 0.1569 24 129 0.8991 8.9490133100340019E-01
X_13068199_SNP G A 0.2756 43 113 0.1414 1.4149402768499086E-01
X_13068217_SNP G A 0.1382 21 131 0.937 9.3418026199526794E-01
X_13068228_SNP C T 0.4863 71 75 0.1308 1.1007230254987621E-01
X_13068409_SNP G A 0.09032 14 141 0.9718 9.7080853511406495E-01
X_13068440_INS CA C 0.4173 58 81 0.01628 1.0090172804902016E-02
X_13068502_SNP C G 0.1962 31 127 0.1444 1.3437672260416522E-01
X_13068569_SNP A G 0.1765 27 126 0.1348 1.2183367459783390E-01
X_13068767_SNP T A 0.48 72 78 0.007249 5.2402354451314770E-03
X_13068820_SNP A G 0.3758 56 93 0.1895 1.6706823883092470E-01
X_13068851_SNP T A 0.271 42 113 0.1608 1.5661072408605747E-01
X_13069277_SNP T A 0.09756 16 148 0.316 3.1077080525939216E-01
X_13069296_SNP T C 0.2346 38 124 0.4384 4.3121881657560013E-01
X_13069334_SNP G A 0.2372 37 119 0.5261 5.4628951182228058E-01
X_13069335_SNP C T 0.3395 55 107 0.7219 7.1871788543243009E-01
X_13082455_SNP A C 0.1071 15 125 0.8199 8.1873429980169321E-01
X_13082473_SNP T C 0.09091 13 130 0.9997 9.9966202855093755E-01
X_13082501_SNP G T 0.06944 10 134 0.9166 9.1196550094806605E-01
X_13082504_SNP G A 0.1528 22 122 0.7486 7.3586216486774503E-01
X_13082536_SNP G C 0.05844 9 145 0.5188 5.5013524602381292E-01
X_13082597_SNP G C 0.06707 11 153 0.8319 8.3211022260402889E-01
X_13082670_DEL A AGCACACTTAAATTATA 0.242 38 119 0.1236 1.1414222410779729E-01
X_13082692_SNP C T 0.1625 26 134 0.4561 4.9059135691122790E-01
X_13082701_SNP C G 0.4313 69 91 0.2978 2.9053405439598889E-01
X_13082702_SNP A C 0.4241 67 91 0.4749 5.0780400241019819E-01
X_13082718_SNP C A 0.4051 64 94 0.2804 2.7118901128688278E-01
X_13082815_SNP C T 0.3248 51 106 0.3648 3.5419313144298548E-01
X_13082836_INS AAA A 0.06452 10 145 0.564 5.5537762036543747E-01
X_13082847_SNP C T 0.323 52 109 0.1891 1.8145459122619656E-01
X_13082859_INS AA G 0.06667 11 154 0.9451 9.4469187731806781E-01
X_13083320_SNP G A 0.4126 59 84 0.6108 5.9177616307538683E-01
X_13083352_SNP T C 0.06173 10 152 0.3447 3.8245052157991000E-01
X_13083418_SNP G A 0.2722 43 115 0.3959 3.8370887825910582E-01
X_13083419_SNP T A 0.25 38 114 0.1856 1.7078142846249389E-01
X_13083424_SNP A C 0.3548 55 100 0.8203 8.2754527607423112E-01
X_13083428_INS CCAAGAAACC C 0.05696 9 149 0.9126 9.1160999358414496E-01
X_13083509_SNP A G 0.2803 44 113 0.9277 9.2565270219161144E-01
X_13083531_SNP T A 0.09697 16 149 0.8347 8.3343940205369182E-01
X_13083543_SNP A G 0.1914 31 131 0.8662 8.6427752112361289E-01
X_13083579_SNP G C 0.2516 40 119 0.9904 9.9033801374777142E-01
X_13083610_SNP C A 0.15 24 136 0.2855 2.7566936922586138E-01
X_13083624_INS TA T 0.1333 20 130 0.7508 7.4037602457408669E-01
X_13083755_SNP A C 0.1071 15 125 0.8306 8.5041106400348065E-01
X_13083768_SNP A G 0.1474 23 133 0.4212 4.1338978664999204E-01
X_13083827_SNP C T 0.1474 23 133 0.6354 6.2843465164098511E-01
X_13083893_SNP G A 0.07407 12 150 0.804 8.0098459206854256E-01
X_13083950_SNP C T 0.1313 21 139 0.3389 3.2860398525094192E-01
X_13083953_SNP C G 0.05521 9 154 0.161 1.5643895099737437E-01
X_13083956_SNP C A 0.1509 24 135 0.4417 4.3075558798235070E-01
X_13084047_SNP T C 0.1258 20 139 0.4132 4.0841603881085664E-01
X_13084062_SNP G A 0.1218 19 137 0.2953 2.8134297720691892E-01
X_13084121_SNP G C 0.1125 18 142 0.642 6.3542741132623060E-01
X_13084229_SNP C T 0.3007 46 107 0.8203 8.1297652935600040E-01
X_13084280_SNP C G 0.4 64 96 0.3179 3.5492827223242762E-01
X_13084407_SNP T C 0.1635 26 133 0.8102 8.0655190147910549E-01
X_13084445_SNP C T 0.184 30 133 0.7203 7.1796605549435821E-01
X_13084457_SNP T A 0.1139 18 140 0.1827 1.8000084048800336E-01
X_13084463_SNP A T 0.1139 18 140 0.4296 4.5532741820528910E-01
X_13084499_SNP A G 0.1242 20 141 0.6245 6.5081595283356752E-01
X_13084508_SNP A G 0.184 30 133 0.5706 5.6610441095302333E-01
X_13084537_SNP A G 0.1218 19 137 0.5411 5.3242192397333010E-01
X_13084539_SNP G A 0.141 22 134 0.5796 5.7310394488242200E-01
X_13084682_SNP T A 0.1258 20 139 0.1633 1.5571620768998506E-01
X_13084753_SNP T G 0.1562 25 135 0.294 2.8789288440294192E-01
X_13084756_SNP C A 0.1929 27 113 0.4125 3.9473545230973095E-01
X_13084778_SNP G A 0.1491 24 137 0.3706 3.6109744493534945E-01
X_13084841_INS AGGCTGCACGGGCTGGAAGTGA A 0.3117 48 106 0.1893 1.7419870779560653E-01
X_13084913_SNP G C 0.1429 22 132 0.7773 7.8661834612988379E-01
X_13085001_SNP T G 0.1037 17 147 0.8942 8.9338067496686113E-01
X_13085017_SNP T C 0.2593 42 120 0.433 4.2708348114897465E-01
X_13085026_INS CC C 0.2437 39 121 0.3126 3.0674522584093988E-01
X_13085080_SNP C A 0.1187 19 141 0.2485 2.3850406133075774E-01
X_13085185_SNP A G 0.2886 43 106 0.2107 1.9949175906663130E-01
X_13085287_SNP C G 0.1097 17 138 0.3613 3.4640853807347460E-01
X_13085296_SNP G A 0.2166 34 123 0.9647 9.6392987366306382E-01
X_13085311_SNP A G 0.1053 16 136 0.539 5.2626167381053324E-01
X_13085410_SNP A G 0.1465 23 134 0.6214 6.1298157665982633E-01
X_13085452_SNP C T 0.2394 34 108 0.4689 4.3974769400013514E-01
X_13085497_SNP T G 0.1258 19 132 0.3654 3.4745116378543661E-01
X_13085522_SNP A G 0.07237 11 141 0.4784 4.5980811661785570E-01
X_13085542_SNP G A 0.4437 63 79 0.5554 5.3458003222475803E-01
X_13085641_SNP T G 0.1503 23 130 0.6765 6.6666841821477474E-01
X_13085644_SNP C A 0.1795 28 128 0.6381 6.3133747682850849E-01
X_13085647_SNP A C 0.1667 26 130 0.5732 5.6281915920744408E-01
X_13085731_SNP G A 0.2125 34 126 0.6557 6.6062728835957341E-01
X_13085797_SNP A G 0.1688 27 133 0.4509 4.4146323193749781E-01
X_13086009_SNP C T 0.142 23 139 0.07201 6.8019571141412632E-02
X_13086227_SNP T A 0.135 22 141 0.08214 7.8404627018782619E-02
X_13086236_DEL A ATATTCCTACTA 0.1187 19 141 0.06838 6.2733179128939831E-02
X_13086260_SNP T A 0.205 33 128 0.124 1.1826604977501542E-01
X_13086273_SNP G A 0.2099 34 128 0.1036 9.8905583636124339E-02
X_13086283_SNP T C 0.1402 23 141 0.06532 6.2476966589323439E-02
X_13086294_SNP C T 0.06707 11 153 0.9053 9.0453797151313764E-01
X_13086351_SNP C G 0.1656 27 136 0.12 1.1521354301878406E-01
X_13086580_SNP A C 0.118 19 142 0.07746 9.1681581728987882E-02
X_13086590_SNP G T 0.325 52 108 0.6843 6.7852611902125737E-01
X_13086677_SNP A G 0.1718 28 135 0.08939 8.5127683391416187E-02
X_13086723_SNP T G 0.05488 9 155 0.78 7.7831425740007654E-01
X_13086729_SNP T A 0.06061 10 155 0.9692 9.6892075348867601E-01
X_13086730_SNP G C 0.1595 26 137 0.09604 9.1556207243507548E-02
X_13086867_SNP A G 0.06061 10 155 0.9692 9.6892075348867601E-01
X_13086929_DEL A AGA 0.1548 24 131 0.1462 1.4038589971351079E-01
X_13086984_SNP C T 0.1288 21 142 0.137 1.3216520692461753E-01
X_13086994_SNP G T 0.1801 29 132 0.1401 1.3400330819495165E-01
X_13087224_SNP C T 0.1739 28 133 0.1024 9.7355267246324706E-02
X_13087268_SNP G A 0.08696 14 147 0.09807 9.5375530401798136E-02
X_13087277_SNP G A 0.0559 9 152 0.9609 9.6037617637414652E-01
X_13087287_SNP T C 0.1049 17 145 0.8643 8.6234396372903843E-01
X_13087297_SNP G T 0.1829 30 134 0.07441 7.1796244234182932E-02
X_13087312_SNP C T 0.1091 18 147 0.04876 4.7059702640332927E-02
X_13087366_SNP T C 0.07595 12 146 0.04624 4.1611020841313337E-02
X_13087635_SNP G C 0.05521 9 154 0.9356 9.3495381628499885E-01
X_13087678_SNP T A 0.06135 10 153 0.6623 6.5800548439200557E-01
X_13087702_SNP T C 0.1758 29 136 0.1828 1.7944666236655249E-01
X_13087711_SNP G A 0.1509 24 135 0.4887 4.8958666063313583E-01
X_13087820_SNP A T 0.1562 25 135 0.3059 3.0744842109568093E-01
X_13087853_SNP C A 0.1718 28 135 0.1251 1.2121897416485772E-01
X_13087859_SNP T C 0.1037 17 147 0.2186 2.1386640802892909E-01
X_13087877_SNP T C 0.09317 15 146 0.2089 2.0034671463838594E-01
X_13087919_SNP T G 0.0679 11 151 0.7506 7.4805960051741138E-01
X_13087961_SNP G A 0.1625 26 134 0.1551 1.4814173597038027E-01
X_13087964_SNP G A 0.1562 25 135 0.1273 1.2087146640738555E-01
X_13087970_SNP A G 0.07927 13 151 0.6568 6.5348019665061763E-01
X_13088126_SNP A G 0.09697 16 149 0.1888 1.8542828111201315E-01
X_13088147_SNP C A 0.06173 10 152 0.8824 8.8110474218158596E-01
X_13088153_SNP C G 0.07317 12 152 0.5931 5.8975351160098821E-01
X_13088158_SNP C T 0.06173 10 152 0.6276 6.2294309389726688E-01
X_13088176_SNP A T 0.09146 15 149 0.1648 1.6029550104388446E-01
X_13088184_SNP C T 0.09756 16 148 0.1316 1.2878865948436313E-01
X_13088302_SNP C T 0.1375 22 138 0.09001 8.5754674910475059E-02
X_13088315_SNP C A 0.142 23 139 0.1945 1.9729487700268455E-01
X_13088395_SNP G A 0.1829 30 134 0.5466 5.4312555041354860E-01
X_13088501_SNP T C 0.142 23 139 0.04925 4.6648262919944269E-02
X_13088562_SNP T A 0.06289 10 149 0.4622 4.6102095549417554E-01
X_13088648_SNP C T 0.05 7 133 0.723 7.4293372898488563E-01
X_13088651_SNP T C 0.09929 14 127 0.08548 6.4595660762264362E-02
X_13088711_SNP T C 0.06716 9 125 0.3777 3.5134360154701716E-01
X_13089365_SNP T G 0.1079 15 124 0.2797 2.5393511789051826E-01
X_13089370_SNP A G 0.1181 17 127 0.2066 1.9024248837202717E-01
X_13089395_INS TTTGGGT T 0.1275 19 130 0.2858 2.7235229580527720E-01
X_13089400_SNP C T 0.1224 18 129 0.3406 3.2741568487749850E-01
X_13089407_SNP T C 0.1319 19 125 0.3147 3.0021070641248015E-01
X_13089455_SNP C A 0.1275 19 130 0.3184 3.1128921386734487E-01
X_13089525_SNP C A 0.1463 24 140 0.1558 1.5313403830852557E-01
X_13089809_SNP G A 0.1259 18 125 0.1808 1.9569434008109399E-01
X_13089810_SNP C T 0.07483 11 136 0.2784 2.6312856173669852E-01
X_13089923_SNP T C 0.07975 13 150 0.7534 7.5019173284894358E-01
X_13090004_SNP G T 0.1176 18 135 0.2786 2.7363324937332056E-01
X_13090558_SNP A G 0.1728 28 134 0.3045 3.0167653022971785E-01
X_13090584_SNP T A 0.1227 20 143 0.7443 7.4127012640194445E-01
X_13090589_SNP A G 0.1768 29 135 0.488 4.8357818027715338E-01
X_13090599_SNP G T 0.3374 55 108 0.4495 4.4464693659811860E-01
X_13090708_SNP G A 0.2561 42 122 0.7603 7.5803980918176050E-01
X_13090732_SNP C A 0.3951 64 98 0.4505 4.4496226595483235E-01
X_13090845_SNP A T 0.07317 12 152 0.2517 2.4670074136764963E-01
X_13090873_SNP A G 0.09091 15 150 0.3715 3.6788320980809996E-01
X_13090882_SNP T G 0.05521 9 154 0.3771 3.7374321422895374E-01
X_13090921_SNP G A 0.3758 59 98 0.2152 2.1138012776678805E-01
X_13091022_SNP C T 0.2638 43 120 0.1742 1.7080635567150948E-01
X_13091054_SNP C A 0.2547 41 120 0.1048 1.0000040519616094E-01
X_13091091_SNP G T 0.2515 41 122 0.1254 1.2233692274246755E-01
X_13091118_SNP A G 0.2469 40 122 0.1161 1.1147871388450814E-01
X_13091251_INS CGC C 0.07317 12 152 0.4535 4.4868909340599361E-01
X_13091276_SNP G T 0.07317 12 152 0.678 6.7601124407090585E-01
X_13091521_SNP G A 0.08696 14 147 0.1311 1.2417419678708952E-01
X_13091647_SNP G A 0.1605 26 136 0.4015 3.9513711282365394E-01
X_13091671_SNP A C 0.1585 26 138 0.3884 3.8471559610852712E-01
X_13091803_INS AGTATAGTATTAT A 0.05625 9 151 0.81 8.0677565180578825E-01
X_13091913_SNP A G 0.08075 13 148 0.1021 9.9114643733261842E-02
X_13092042_SNP T G 0.08075 13 148 0.2346 2.2731170306767057E-01
X_13092147_SNP C T 0.07407 12 150 0.2608 2.5369206144343714E-01
X_13092276_SNP C T 0.1667 27 135 0.2292 2.2312968945568457E-01
X_13092613_SNP G C 0.06135 10 153 0.2817 2.7606702186854049E-01
X_13092614_SNP A T 0.06707 11 153 0.3239 3.1967824600676442E-01
X_13092851_SNP T C 0.122 20 144 0.262 2.5770292707018649E-01
X_13092858_SNP A T 0.1166 19 144 0.2924 2.8678275399060360E-01
X_13093067_SNP A T 0.1288 21 142 0.322 3.1623718848399640E-01
X_13093069_SNP T A 0.1062 17 143 0.1932 1.8352924138565752E-01
X_13093158_SNP T C 0.06748 11 152 0.2453 2.3896286811107137E-01
X_13093224_SNP C G 0.1166 19 144 0.3865 3.8083021603363143E-01
X_13093422_SNP C T 0.1402 23 141 0.2848 2.8081523347633253E-01
X_13093552_SNP T A 0.07792 12 142 0.3737 3.5916388426318591E-01
X_13093811_SNP A G 0.06061 10 155 0.8821 8.8117589106836591E-01
X_13093904_SNP G A 0.07143 11 143 0.1761 1.6239079439062365E-01
X_13093994_SNP G C 0.07273 12 153 0.1654 1.6215969754431037E-01
X_13094014_SNP G A 0.1273 21 144 0.2158 2.1235006398092238E-01
X_13094021_SNP T C 0.06667 11 154 0.1716 1.6832240795459275E-01
X_13094031_SNP A C 0.05521 9 154 0.1242 1.1944453567087898E-01
X_13094035_SNP T C 0.1173 19 143 0.2365 2.3096832893516106E-01
X_13094041_SNP A G 0.1098 18 146 0.1533 1.4892181358970458E-01
X_13094146_SNP C A 0.07317 12 152 0.1693 1.6504114436928441E-01
X_13094341_SNP T C 0.06211 10 151 0.1556 1.5105916980898215E-01
X_13094472_SNP T C 0.2147 35 128 0.399 3.9451615725679479E-01
X_13094537_SNP A G 0.1938 31 129 0.1112 1.0433209018982603E-01
X_13094619_SNP T C 0.2229 35 122 0.3001 2.9038514161984330E-01
X_13094630_SNP C T 0.2278 36 122 0.2297 2.1724438916192723E-01
X_13094647_SNP A G 0.1104 18 145 0.4431 4.3678355840769978E-01
X_13094660_SNP T C 0.06098 10 154 0.5352 5.3164904917848388E-01
X_13094871_SNP G C 0.1166 19 144 0.3095 3.0430855168761939E-01
X_13094915_SNP C G 0.2422 39 122 0.1105 1.4001673280670968E-01
X_13095248_SNP T A 0.1091 18 147 0.3578 3.5413632157357400E-01
X_13095294_SNP T A 0.1472 24 139 0.1494 1.4503630371475829E-01
X_13095305_SNP A G 0.1481 24 138 0.196 1.9058111909031372E-01
X_13095308_INS CCA TT 0.1152 19 146 0.3984 3.9482126413824348E-01
X_13095417_SNP A T 0.05488 9 155 0.6184 6.1468195455472596E-01
X_13095421_SNP T C 0.05455 9 156 0.6201 6.1745674189755917E-01
X_13095511_SNP C A 0.2963 48 114 0.08014 7.6135908615901401E-02
X_13095605_INS GAAAATGGGAG G 0.2014 29 115 0.5698 5.5236650103210616E-01
X_13095606_DEL G TATCC 0.05298 8 143 0.8307 8.2494722711411661E-01
X_13095612_SNP A T 0.05263 8 144 0.3716 3.5518136288197566E-01
X_13095613_DEL G GCTCT 0.0566 9 150 0.6562 6.4952001289481798E-01
X_13095619_SNP A G 0.05063 8 150 0.7121 7.0619995530218205E-01
X_13095620_SNP T A 0.0559 9 152 0.6213 6.1723608262416740E-01
X_13095622_SNP C A 0.05488 9 155 0.6316 6.2865074743033711E-01
X_13095625_SNP A G 0.2857 46 115 0.7513 7.4876108183733769E-01
X_13095626_SNP C A 0.2901 47 115 0.8205 8.1862511639107038E-01
X_13095658_SNP T C 0.227 37 126 0.8779 8.7624857730808325E-01
X_13095703_SNP G A 0.1037 17 147 0.3788 3.7442777918948855E-01
X_13095747_SNP T C 0.1037 17 147 0.4107 4.0569849843178452E-01
X_13095994_SNP G C 0.06748 11 152 0.7523 7.5140494885707676E-01
X_13096060_SNP G T 0.06748 11 152 0.6847 6.8233868459942704E-01
X_13096075_SNP A C 0.06061 10 155 0.8664 8.6537811377554563E-01
X_13096076_SNP T A 0.06061 10 155 0.8664 8.6537811377554563E-01
X_13096081_SNP T G 0.06061 10 155 0.8664 8.6537811377554563E-01
X_13096083_SNP G T 0.05488 9 155 0.7696 7.6724207274486955E-01
X_13096568_SNP C A 0.09697 16 149 0.3834 3.7979245355881819E-01
X_13096572_SNP A T 0.09756 16 148 0.3785 3.7361485361768765E-01
X_13096577_SNP A T 0.09756 16 148 0.3785 3.7361485361768765E-01
X_13096633_SNP A G 0.06135 10 153 0.3322 3.2586206916913096E-01
X_13096652_INS AATA A 0.06061 10 155 0.3231 3.1946023936726953E-01
X_13096655_INS TA T 0.06061 10 155 0.3231 3.1946023936726953E-01
X_13096658_SNP T A 0.05488 9 155 0.4369 4.3285046770861613E-01
X_13096676_SNP A G 0.05488 9 155 0.4369 4.3285046770861613E-01
X_13096678_SNP A G 0.1111 18 144 0.4162 4.1262446868324798E-01
X_13096873_SNP A G 0.1026 16 140 0.2826 2.7238277575139980E-01
X_13097163_SNP T C 0.1346 21 135 0.3294 3.1689600909197613E-01
X_13097249_DEL T TAT 0.06897 10 135 0.768 7.8505905499567297E-01
X_13097445_SNP T C 0.4295 64 85 0.4884 4.7699771153345305E-01
X_13097446_SNP C T 0.4662 62 71 0.09773 1.1801312642873329E-01
X_13097463_SNP A C 0.3 45 105 0.4159 4.1135423365060675E-01
X_13097467_SNP G T 0.302 45 104 0.2903 2.7829138726155034E-01
X_13097490_SNP A T 0.2434 37 115 0.4122 3.9635542997397855E-01
X_13097549_SNP G A 0.05263 8 144 0.3845 3.7703455777162209E-01
X_13097565_SNP T C 0.3425 50 96 0.5317 5.2208390878773936E-01
X_13097592_SNP T A 0.3133 47 103 0.9927 9.9237394366125276E-01
X_13097630_INS TA T 0.05696 9 149 0.3487 3.3792110358908745E-01
X_13097682_SNP A C 0.3 48 112 0.7067 7.0313784369914245E-01
X_13098277_SNP T C 0.05488 9 155 0.7592 7.5788058103709033E-01
X_13098295_SNP C T 0.05488 9 155 0.08792 8.6654492098037217E-02
X_13098582_SNP C A 0.06707 11 153 0.4924 4.8803647494383218E-01
X_13098799_SNP G T 0.08642 14 148 0.2308 2.2508133599560654E-01
X_13099153_SNP G A 0.05488 9 155 0.4888 4.8413460195011981E-01
X_13099236_SNP A T 0.06135 10 153 0.6543 6.5096599788550780E-01
X_13099243_SNP A G 0.06707 11 153 0.5246 5.2100498613855117E-01
X_13099244_SNP T A 0.06748 11 152 0.5331 5.2861725749661814E-01
X_13099327_SNP T A 0.06098 10 154 0.4766 4.7355421848422319E-01
X_13099709_SNP C G 0.06061 10 155 0.5963 5.9350468332570916E-01
X_13099913_SNP A G 0.05455 9 156 0.5401 5.3702200996011695E-01
X_13100009_SNP C T 0.135 22 141 0.3163 3.1077737473216993E-01
X_13100013_SNP A C 0.1173 19 143 0.3262 3.1940764356143125E-01
X_13100014_SNP A G 0.1111 18 144 0.4632 4.5869891429365295E-01
X_13100042_SNP G A 0.125 20 140 0.1727 1.6580892471402320E-01
X_13100103_SNP A G 0.1013 16 142 0.1783 1.6778846031538142E-01
X_13100114_SNP T C 0.1132 18 141 0.2547 2.4604672072100842E-01
X_13100146_SNP C T 0.1235 20 142 0.05394 5.1289881098494833E-02
X_13100153_SNP G T 0.1296 21 141 0.06852 6.5575943464231914E-02
X_13100154_INS AC A 0.1132 18 141 0.1108 1.0493639884085015E-01
X_13100163_SNP T A 0.09756 16 148 0.05634 5.4338947322257032E-02
X_13100166_SNP A G 0.09756 16 148 0.05634 5.4338947322257032E-02
X_13100169_SNP C T 0.09816 16 147 0.0584 5.5736788149711038E-02
X_13100180_SNP C T 0.06962 11 147 0.1513 1.4774873444046011E-01
X_13100187_DEL T TTCT 0.06962 11 147 0.06173 5.7394459379188280E-02
X_13100210_SNP A G 0.1296 21 141 0.1261 1.2225383378140631E-01
X_13100254_SNP T C 0.1646 27 137 0.1066 1.0397533555007810E-01
X_13100332_SNP G T 0.1394 23 142 0.1138 1.1104452344901061E-01
X_13100399_DEL T TT 0.1 15 135 0.7489 7.4080027480687116E-01
X_13100665_SNP A T 0.1812 29 131 0.6316 6.2486126058534153E-01
X_13100681_SNP C T 0.09259 15 147 0.4375 4.3035447835516960E-01
X_13100683_SNP G A 0.1043 17 146 0.5605 5.5536941484371827E-01
X_13100684_SNP C A 0.09259 15 147 0.6851 6.8128439650643369E-01
X_13100695_SNP A G 0.1358 22 140 0.622 6.1749243340648186E-01
X_13100704_SNP T G 0.1375 22 138 0.6294 6.2325050203384402E-01
X_13100918_SNP T A 0.05455 9 156 0.5326 5.2945630106157338E-01
X_13100934_SNP T A 0.05488 9 155 0.5309 5.2650760675885233E-01
X_13101213_SNP A T 0.05521 9 154 0.712 7.0827640323761121E-01
X_13101216_SNP A T 0.05031 8 151 0.8896 8.8846960722747237E-01
X_13101223_SNP C A 0.05696 9 149 0.6748 6.6888749044543883E-01
X_13101417_SNP A T 0.05488 9 155 0.4768 4.7212917433319679E-01
X_13102989_SNP A G 0.1118 18 143 0.2364 2.2721059607542471E-01
X_13103028_SNP A C 0.1242 20 141 0.296 2.8684606501730325E-01
X_13103053_SNP G A 0.1646 27 137 0.9687 9.6837337881707342E-01
X_13103074_SNP A G 0.1595 26 137 0.7781 7.7660139930699545E-01
X_13103099_SNP G A 0.1333 22 143 0.7782 7.7653992915642989E-01
X_13103101_SNP G A 0.1595 26 137 0.9475 9.4687402897155870E-01
X_13103257_SNP C A 0.05455 9 156 0.07317 7.1002863142354267E-02
X_13103262_SNP A G 0.05488 9 155 0.07358 7.0546384127765580E-02
X_13103297_SNP C G 0.05455 9 156 0.07317 7.1002863142354267E-02
X_13103355_SNP G A 0.05455 9 156 0.07317 7.1002863142354267E-02
X_13104025_SNP C A 0.05556 9 153 0.09185 8.9443498055084114E-02
X_13104079_DEL C CC 0.05521 9 154 0.1178 1.1376151622003694E-01
X_13104168_SNP T A 0.06098 10 154 0.1782 1.7444024783237166E-01
X_13104181_SNP A G 0.1062 17 143 0.629 6.2169430019112082E-01
X_13104454_SNP T C 0.06173 10 152 0.4071 4.0024463750710404E-01
X_13104496_DEL G AGAAATT 0.05521 9 154 0.2264 2.2152000165249264E-01
X_13104587_SNP C A 0.06707 11 153 0.08269 7.9527634447797993E-02
X_13104820_SNP A T 0.07362 12 151 0.8493 8.4832453897964233E-01
X_13104875_SNP A G 0.05521 9 154 0.3608 3.5429447439297546E-01
X_13105034_SNP C T 0.05488 9 155 0.1665 1.6245742130806484E-01
X_13107584_SNP T A 0.05556 9 153 0.1957 1.9029944018450617E-01
X_13107809_SNP A G 0.06135 10 153 0.08763 8.3617538861287977E-02
X_13107991_SNP A G 0.1166 19 144 0.001592 1.3797811994731835E-03
X_13108458_SNP G A 0.05455 9 156 0.1871 1.8374903256249298E-01
X_13108592_SNP T C 0.172 27 130 0.1203 1.1156852239799941E-01
X_13110702_SNP A C 0.07927 13 151 0.8006 7.9922672248676452E-01
X_13111473_SNP A C 0.05488 9 155 0.8188 8.1745010517442518E-01
X_13111482_SNP T C 0.09259 15 147 0.9756 9.7530706569129422E-01
X_13111485_SNP A G 0.1006 16 143 0.9034 9.0137050533330898E-01
X_13111554_SNP C T 0.09756 16 148 0.9701 9.6982457809974043E-01
X_13111557_SNP A C 0.07879 13 152 0.575 5.7211245208251515E-01
X_13111588_SNP G C 0.07879 13 152 0.575 5.7211245208251515E-01
X_13111668_SNP C T 0.1104 18 145 0.7453 7.4193696687588073E-01
X_13113053_SNP T G 0.09317 15 146 0.535 5.3119713966875048E-01
X_13114732_SNP A G 0.08451 12 130 0.3385 3.1591545855022507E-01
X_13117704_SNP A T 0.09816 16 147 0.2936 2.8882231244085577E-01
X_13117743_SNP T C 0.135 22 141 0.594 5.8927437300124774E-01
X_13117747_SNP A G 0.1463 24 140 0.5059 5.0174203290640940E-01
X_13119218_SNP T C 0.09091 15 150 0.784 7.8236853797081596E-01
X_13119990_SNP G A 0.06369 10 147 0.7546 7.4872769569359654E-01
X_13119992_SNP G A 0.05769 9 147 0.7553 7.5362144471486892E-01
X_13119994_SNP C A 0.06289 10 149 0.7569 7.5239825154452200E-01
X_13120143_SNP T C 0.0875 14 146 0.7811 7.7650274789263807E-01
X_13120182_SNP G A 0.2981 48 113 0.1336 1.2625209917344893E-01
X_13121836_SNP C T 0.1242 20 141 0.6397 6.3425547948161176E-01
X_13122346_SNP A G 0.0679 11 151 0.545 5.4078786039675342E-01
X_13122347_SNP G T 0.06748 11 152 0.5379 5.3469130532656850E-01
X_13122361_SNP A C 0.06173 10 152 0.5943 5.9253268995900066E-01
X_13122369_SNP A G 0.07879 13 152 0.2983 2.9461291304486759E-01
X_13122387_SNP C A 0.09756 16 148 0.4502 4.4556889091297580E-01
X_13122398_DEL A TATTGTTTAATATTT 0.08696 14 147 0.4289 4.2000703237415060E-01
X_13122462_SNP A G 0.1043 17 146 0.4144 4.0857788217736923E-01
X_13122479_SNP A G 0.09938 16 145 0.443 4.3473274548789853E-01
X_13122552_SNP T C 0.08589 14 149 0.459 4.5326543613036652E-01
X_13122627_SNP T G 0.07975 13 150 0.5154 5.1034402856145289E-01
X_13122668_SNP T A 0.08642 14 148 0.4471 4.4161219440035204E-01
X_13123535_SNP T C 0.4151 66 93 0.2104 2.0317689564480212E-01
X_13123749_SNP C A 0.2716 44 118 0.6045 5.9909557675009761E-01
X_13123790_INS CT C 0.1159 19 145 0.2902 2.8596774150415027E-01
X_13123809_SNP G A 0.1049 17 145 0.2551 2.4805087862806530E-01
X_13123825_SNP T C 0.2699 44 119 0.6588 6.5463426488712939E-01
X_13123826_SNP T C 0.1173 19 143 0.2879 2.8129608691533936E-01
X_13123847_SNP A C 0.125 20 140 0.4269 4.1947099775025809E-01
X_13123849_SNP C G 0.103 17 148 0.8956 8.9478720613310458E-01
X_13123867_SNP G A 0.1173 19 143 0.8867 8.8491157123746489E-01
X_13123878_SNP C A 0.1195 19 140 0.5534 5.5402077155852314E-01
X_13123923_SNP A T 0.1132 18 141 0.9188 9.1691889543344485E-01
X_13123924_SNP T C 0.1235 20 142 0.8547 8.5246094499678060E-01
X_13123935_SNP C T 0.1411 23 140 0.6801 6.7620751204227036E-01
X_13123959_SNP G T 0.1235 20 142 0.845 8.4255540067904311E-01
X_13123991_SNP A G 0.06962 11 147 0.5033 5.0073448400994391E-01
X_13123992_SNP G C 0.09202 15 148 0.7589 7.5604911082541681E-01
X_13124003_SNP G T 0.09375 15 145 0.3705 3.7267468391980918E-01
X_13124078_SNP G A 0.1321 21 138 0.3081 2.9803402058943185E-01
X_13124242_SNP G A 0.4188 67 93 0.4622 4.5473662659605829E-01
X_13124284_SNP C T 0.4528 72 87 0.8792 8.7660530746141341E-01
X_13124374_SNP G A 0.3481 55 103 0.5658 5.5711013056824832E-01
X_13124538_INS CCC C 0.2222 36 126 0.8513 8.4907850726735012E-01
X_13124649_SNP T A 0.07453 12 149 0.1431 1.3809095991453268E-01
X_13124674_SNP T A 0.08075 13 148 0.09379 1.3021405242400674E-01
X_13124704_SNP A G 0.09146 15 149 0.2357 2.3100107295366645E-01
X_13124733_SNP C T 0.06748 11 152 0.1928 1.8767638093048822E-01
X_13124825_SNP C G 0.2089 33 125 0.8915 8.8981281657987377E-01
X_13125024_SNP T A 0.2112 34 127 0.9151 9.1395634041008567E-01
X_13125223_SNP C T 0.08642 14 148 0.611 6.0642077534523287E-01
X_13125399_SNP A G 0.1056 17 144 0.3812 3.7281421985990892E-01
X_13125436_DEL A ACA 0.09868 15 137 0.6829 6.7672983409953080E-01
X_13125642_INS AGCCAAA A 0.06757 10 138 0.6636 6.5585983562745565E-01
X_13125858_SNP G C 0.1375 22 138 0.7571 7.5313666796497503E-01
X_13125870_SNP A T 0.1491 24 137 0.6499 6.4479625328908186E-01
X_13125905_SNP C T 0.1534 25 138 0.591 5.8720617322346658E-01
X_13125947_SNP C A 0.1595 26 137 0.4383 4.3363129832482716E-01
X_13125949_SNP A C 0.1355 21 134 0.8919 8.8927088535467436E-01
X_13126005_SNP G T 0.1358 22 140 0.7442 7.4043596717543503E-01
X_13126006_SNP C T 0.1358 22 140 0.6919 6.8716466422245859E-01
X_13126048_SNP G A 0.1227 20 143 0.5582 5.5309567757686784E-01
X_13126143_SNP A C 0.1925 31 130 0.1931 1.9736821652583780E-01
X_13126167_INS AA A 0.1226 19 136 0.0764 7.0120240076497600E-02
X_13126183_SNP A G 0.179 29 133 0.233 2.2747451001531382E-01
X_13126200_SNP C T 0.1863 30 131 0.1739 1.6762715504156511E-01
X_13126612_SNP G T 0.1037 17 147 0.9386 9.3791267269115108E-01
X_13126640_SNP A T 0.1212 20 145 0.9359 9.3538801648264203E-01
X_13126659_SNP A C 0.1111 18 144 0.9938 9.9370392294489895E-01
X_13126662_SNP T C 0.2625 42 118 0.4589 4.5421951296843277E-01
X_13126703_SNP G T 0.05488 9 155 0.6396 6.3614255431839217E-01
X_13126782_SNP C T 0.1227 20 143 0.8884 8.8697341319417933E-01
X_13127084_SNP T C 0.1358 22 140 0.7077 7.0560437582863311E-01
X_13127116_SNP G A 0.1341 22 142 0.7459 7.4491925734991637E-01
X_13127142_SNP T C 0.1472 24 139 0.5329 5.2864874925471728E-01
X_13127204_SNP G C 0.2667 44 121 0.07559 7.3380882327067298E-02
X_13127264_SNP A G 0.1125 18 142 0.7624 7.5888291872293956E-01
X_13127293_SNP A T 0.15 24 136 0.9034 9.0119949334033433E-01
X_13127308_SNP T C 0.1313 21 139 0.8837 8.8155518375354947E-01
X_13127313_SNP A G 0.1366 22 139 0.9534 9.5264095225445722E-01
X_13127356_SNP A T 0.118 19 142 0.8184 8.1529260371686951E-01
X_13127455_SNP G T 0.1938 31 129 0.3522 3.4619560143675066E-01
X_13127482_SNP T C 0.15 24 136 0.4494 4.4339163441991358E-01
X_13127499_SNP A C 0.1887 30 129 0.4606 4.5848907225276703E-01
X_13127504_SNP C A 0.1772 28 130 0.4111 4.0182442931316442E-01
X_13127530_SNP A T 0.2342 37 121 0.3902 3.8498099997505342E-01
X_13127536_SNP T C 0.2152 34 124 0.468 4.6225254251666315E-01
X_13127690_SNP A C 0.06061 10 155 0.1277 1.2483090335691993E-01
X_13127787_SNP G A 0.1646 27 137 0.8087 8.0671937905478019E-01
X_13127814_INS A ACATA 0.1948 30 124 0.5245 5.1139578281662867E-01
X_13127922_SNP A T 0.1366 22 139 0.8343 8.4629238742097490E-01
X_13127943_SNP G T 0.2866 45 112 0.9636 9.6706838190740763E-01
X_13127998_SNP G T 0.3416 55 106 0.8277 8.2459087673974074E-01
X_13128006_SNP C T 0.3312 53 107 0.6976 6.9225104832378270E-01
X_13128013_SNP G T 0.05521 9 154 0.1989 1.9338625500429374E-01
X_13128017_SNP A G 0.3519 57 105 0.9372 9.3653364222460933E-01
X_13128018_SNP T A 0.3519 57 105 0.859 8.5664152546974903E-01
X_13128058_SNP G T 0.3727 60 101 0.3075 3.0293702885900520E-01
X_13128060_SNP T C 0.3049 50 114 0.5038 4.9916281351758740E-01
X_13128073_SNP G T 0.319 52 111 0.4268 4.2246498438409630E-01
X_13128161_DEL G CA 0.298 45 106 0.03605 3.0007770613119374E-02
X_13128281_SNP A G 0.275 44 116 0.6541 6.4843967764686450E-01
X_13128303_SNP C T 0.3148 51 111 0.587 5.8110688026670654E-01
X_13128305_SNP G T 0.2654 43 119 0.9218 9.2085933740383041E-01
X_13128315_SNP C T 0.2761 45 118 0.7817 7.7924766631480691E-01
X_13128382_SNP T A 0.3007 46 107 0.8727 8.7225015868946931E-01
X_13128385_SNP G A 0.3092 47 105 0.5421 5.3074916244282777E-01
X_13128388_SNP A G 0.3416 55 106 0.3736 3.6494663371744029E-01
X_13128426_SNP T G 0.3101 49 109 0.36 3.5334035095999738E-01
X_13128439_SNP A C 0.3228 51 107 0.5547 5.4685577243487526E-01
X_13128504_SNP A T 0.3812 61 99 0.3922 3.8326368397990496E-01
X_13128553_SNP T C 0.2397 35 111 0.9658 9.7004198481280568E-01
X_13128569_SNP A G 0.0875 14 146 0.8003 7.9807305187223332E-01
X_13128577_SNP A G 0.3106 50 111 0.9993 9.9930725090253714E-01
X_13128625_SNP A G 0.09756 16 148 0.736 7.3340410469000927E-01
X_13128645_SNP T C 0.08589 14 149 0.7198 7.1720374898881001E-01
X_13128648_SNP A G 0.08589 14 149 0.7927 7.8993709046474503E-01
X_13128660_SNP T C 0.1925 31 130 0.6653 6.6055946046229774E-01
X_13128674_SNP G A 0.09146 15 149 0.9882 9.8809858567696052E-01
X_13128677_SNP G A 0.2938 47 113 0.9246 9.2298804536312240E-01
X_13128692_SNP A G 0.1975 32 130 0.5057 5.1203355368673675E-01
X_13128734_SNP A G 0.205 33 128 0.9927 9.9254236793451078E-01
X_13128813_SNP T A 0.3567 56 101 0.8325 8.3104902834283390E-01
X_13128817_SNP T A 0.3625 58 102 0.9984 9.9832615140901493E-01
X_13128834_SNP T C 0.08589 14 149 0.1689 1.6850642595020304E-01
X_13128846_SNP T A 0.358 58 104 0.3495 3.4249154448710750E-01
X_13128851_SNP C T 0.3457 56 106 0.344 3.3686170299972484E-01
X_13128858_DEL C CATTTCGAATTC 0.2961 45 107 0.1052 9.7303281335682335E-02
X_13128874_SNP A G 0.3438 55 105 0.3512 3.4122891220589802E-01
X_13128892_SNP C T 0.3312 53 107 0.2986 2.9226968806517262E-01
X_13128963_SNP G A 0.1871 29 126 0.7168 7.0832218504157529E-01
X_13129054_SNP G A 0.4276 65 87 0.6648 6.7663355158307670E-01
X_13129066_SNP T A 0.2821 44 112 0.3481 3.3736968468394624E-01
X_13129174_SNP C G 0.2331 38 125 0.9328 9.3207120732531823E-01
X_13129271_SNP C T 0.1353 18 115 0.7044 6.8689084018746027E-01
X_13129548_SNP A G 0.5 73 73 0.597 5.8466385805052834E-01
X_13129654_SNP G T 0.4467 67 83 0.6229 6.0995419034926401E-01
X_13129666_SNP T A 0.3571 55 99 0.2996 2.8519642235662179E-01
X_13129673_SNP G A 0.1863 30 131 0.09409 8.9635827412644975E-02
X_13129703_SNP A T 0.2733 44 117 0.2318 2.2388692934186560E-01
X_13129713_SNP C G 0.2733 44 117 0.2318 2.2388692934186560E-01
X_13129875_DEL G GTGTAATATTG 0.05229 8 145 0.8786 8.8683456378941772E-01
X_13129888_SNP T G 0.4698 70 79 0.8094 8.0168746201162289E-01
X_13130033_SNP C G 0.323 52 109 0.8577 8.5643880879298995E-01
X_13130209_SNP C T 0.3484 54 101 0.2947 2.9625148912036736E-01
X_13130334_SNP A G 0.2138 34 125 0.6718 6.6568890908975387E-01
X_13130380_SNP G A 0.3711 59 100 0.5437 5.4823626881653720E-01
X_13130433_SNP A G 0.3228 51 107 0.879 8.7826790973020186E-01
X_13130467_SNP G A 0.3522 56 103 0.2209 2.1947234072460153E-01
X_13130479_SNP C T 0.2625 42 118 0.9975 9.9744866608453575E-01
X_13130586_SNP G A 0.2125 34 126 0.8027 7.9829598522406719E-01
X_13130619_SNP T C 0.3642 59 103 0.6482 6.4623526077182292E-01
X_13130620_SNP C G 0.3688 59 101 0.6309 6.2678664961328789E-01
X_13130633_SNP A C 0.2236 36 125 0.862 8.5947227162222117E-01
X_13130644_SNP C T 0.3885 61 96 0.9754 9.7480787695879934E-01
X_13130655_DEL A AA 0.1778 24 111 0.3366 3.0292656922488947E-01
X_13130702_SNP A C 0.09202 15 148 0.005321 4.7960833596441179E-03
X_13130709_SNP T C 0.1402 23 141 0.8303 8.2855295514356619E-01
X_13130711_SNP C T 0.135 22 141 0.8598 8.5797329410718759E-01
X_13130808_SNP C T 0.2468 39 119 0.5463 5.3754329541355206E-01
X_13130833_SNP T C 0.4679 73 83 0.217 2.0378039656162383E-01
X_13130910_INS G GTCG 0.2583 39 112 0.8135 8.0668381793356514E-01
X_13130914_SNP G A 0.2716 44 118 0.6835 6.7865185544281270E-01
X_13130915_SNP A T 0.2767 44 115 0.6661 6.5976141308647507E-01
X_13130939_SNP A G 0.4444 72 90 0.3223 3.1747404714734140E-01
X_13130992_SNP T G 0.4241 67 91 0.2164 2.0688252778822458E-01
X_13130997_SNP T C 0.4286 69 92 0.2889 2.8047539660480436E-01
X_13131170_SNP G A 0.3727 60 101 0.8741 8.7175860299096630E-01
X_13131514_SNP C T 0.323 52 109 0.2126 2.0945810180198132E-01
X_13131530_SNP T C 0.3168 51 110 0.1712 1.6406205649640404E-01
X_13131635_SNP C T 0.3459 55 104 0.1719 1.6519509567132151E-01
X_13131678_SNP A G 0.07273 12 153 0.708 7.0586171536367903E-01
X_13131758_SNP A T 0.2174 35 126 0.8386 8.3589791302228045E-01
X_13131765_SNP A G 0.3043 49 112 0.7264 7.2415194475346478E-01
X_13131791_SNP T C 0.2222 36 126 0.3281 3.2494847411043060E-01
X_13131815_SNP G A 0.3106 50 111 0.3432 3.3378241027190791E-01
X_13131843_SNP C G 0.2278 36 122 0.2926 2.8236497480452338E-01
X_13131862_SNP G A 0.2147 35 128 0.2569 2.5060677286966482E-01
X_13131950_SNP A T 0.1875 30 130 0.7068 7.0129591492716559E-01
X_13131995_SNP C T 0.1962 31 127 0.8954 8.9261221120697776E-01
X_13132027_SNP G T 0.1677 26 129 0.9049 9.0252963155490296E-01
X_13132053_SNP T A 0.1513 23 129 0.7492 7.4013364644896384E-01
X_13132068_SNP C T 0.1503 23 130 0.5525 5.4284642150911278E-01
X_13132103_INS AGTAATTATAACTTA A 0.1656 27 136 0.8874 8.8657527517747470E-01
X_13132122_SNP A G 0.1656 27 136 0.8946 8.9383402460763428E-01
X_13132152_SNP G A 0.1543 25 137 0.8489 8.4684261710659348E-01
X_13132158_DEL AA TCATT 0.1595 26 137 0.7889 7.8657531068590125E-01
X_13132218_SNP T A 0.1718 28 135 0.5518 5.4728836640820244E-01
X_13132251_SNP T G 0.1605 26 136 0.6725 6.7173740401763493E-01
X_13132490_DEL C CACCC 0.1812 29 131 0.1602 1.5171876618526281E-01
X_13132520_SNP A C 0.1867 28 122 0.01323 9.7386180618247511E-03
X_13132682_SNP C T 0.1963 32 131 0.728 7.2550197717554865E-01
X_13132717_SNP A T 0.08537 14 150 0.3896 3.8455745814885289E-01
X_13132733_SNP C G 0.2284 37 125 0.4139 4.0963909628209838E-01
X_13132773_SNP A G 0.227 37 126 0.7669 7.6550309666937277E-01
X_13132794_DEL T TG 0.2284 37 125 0.4686 4.6443339256531557E-01
X_13132820_SNP G A 0.2313 37 123 0.8607 8.5912230678834933E-01
X_13132874_SNP A G 0.2699 44 119 0.07816 7.4157353729553496E-02
X_13133032_INS ACATA A 0.3312 53 107 0.7749 7.7081953648097568E-01
X_13133044_DEL A ACATATGTACATA 0.08805 14 145 0.4312 4.2221042629559780E-01
X_13133115_INS GACA G 0.08485 14 151 0.2908 2.8708644351623258E-01
X_13133117_INS GTGA G 0.08485 14 151 0.2908 2.8708644351623258E-01
X_13133169_SNP T C 0.1605 26 136 0.7298 7.2598160058968908E-01
X_13133194_SNP A T 0.05488 9 155 0.6623 6.5911660011084805E-01
X_13133195_SNP T G 0.1534 25 138 0.08568 8.1539471731071358E-02
X_13133200_SNP T C 0.05488 9 155 0.6623 6.5911660011084805E-01
X_13133262_SNP G A 0.1925 31 130 0.2875 2.8045460802314615E-01
X_13133338_SNP T G 0.1761 28 131 0.23 2.1941221145365764E-01
X_13133369_SNP G A 0.07317 12 152 0.7367 7.3403225205241029E-01
X_13133375_SNP T C 0.07362 12 151 0.7241 7.2057056260404884E-01
X_13133435_DEL A AAAATTA 0.09459 14 134 0.6081 5.9545398375401337E-01
X_13133458_INS TT T 0.05625 9 151 0.8524 8.5085989464884004E-01
X_13133462_SNP G A 0.2166 34 123 0.4992 4.8828315567861680E-01
X_13133470_SNP T C 0.172 27 130 0.7626 7.6998803449079878E-01
X_13133489_SNP A T 0.2733 44 117 0.6801 6.7577101666314410E-01
X_13133502_SNP G A 0.06135 10 153 0.7551 7.5370903266506550E-01
X_13133653_SNP A G 0.09259 15 147 0.1511 1.4566715654226281E-01
X_13133822_SNP A G 0.07407 12 150 0.6945 6.9091044788015155E-01
X_13133920_SNP G A 0.06832 11 150 0.8036 7.9987536237048307E-01
X_13134089_SNP A G 0.05488 9 155 0.7857 7.8483789532938975E-01
X_13134981_SNP A C 0.06289 10 149 0.4657 4.5830466942707171E-01
X_13134986_SNP C T 0.0566 9 150 0.688 6.8357937586043249E-01
X_13135057_SNP T A 0.05806 9 146 0.255 2.3991039754420951E-01
X_13135104_SNP A G 0.06536 10 143 0.4379 4.1967347419132850E-01
X_13135213_SNP G C 0.08442 13 141 0.2042 1.9191783161540810E-01
X_13135298_SNP G A 0.08642 14 148 0.212 2.0553620624553093E-01
X_13135327_SNP T G 0.1646 26 132 0.2295 2.2363319179963681E-01
X_13135331_SNP T C 0.08125 13 147 0.09141 8.6527051125165122E-02
X_13135334_DEL A AAG 0.07453 12 149 0.2858 2.7941706169789415E-01
X_13135364_SNP T A 0.2037 33 129 0.3982 3.9106899218056224E-01
X_13135449_SNP G C 0.2073 34 130 0.2519 2.4849569365853552E-01
X_13135507_SNP A C 0.05556 8 136 0.7778 7.7724922881741743E-01
X_13135522_SNP C T 0.2899 40 98 0.5813 5.6193657116935247E-01
X_13135751_SNP T C 0.09816 16 147 0.8252 8.2323352316951826E-01
X_13135786_SNP C G 0.07362 12 151 0.8582 8.5665206046512377E-01
X_13135807_SNP A T 0.09317 15 146 0.886 8.8557475898245475E-01
X_13135819_INS TGCT T 0.09375 15 145 0.7917 7.8852526964819136E-01
X_13135854_SNP G A 0.09938 16 145 0.2172 2.1010192939220951E-01
X_13135870_SNP A G 0.1056 17 144 0.2598 2.5347283477753024E-01
X_13135876_SNP A C 0.09938 16 145 0.2248 2.1883425211944618E-01
X_13135909_INS CTT C 0.1553 25 136 0.2435 2.3658320760446538E-01
X_13135954_SNP T A 0.0828 13 144 0.267 2.5546946651291402E-01
X_13136018_SNP A G 0.08633 12 127 0.1536 1.2687805294005106E-01
X_13136550_SNP T C 0.07742 12 143 0.2393 2.2657318733458820E-01
X_13136571_SNP A T 0.1242 19 134 0.2271 2.1833330122083427E-01
X_13136582_SNP A T 0.1187 19 141 0.1963 1.8718806172321123E-01
X_13136617_SNP C T 0.1146 18 139 0.1784 1.6784222452116326E-01
X_13136618_SNP C T 0.1097 17 138 0.1386 1.2678644378964621E-01
X_13136621_SNP A G 0.109 17 139 0.2331 2.2116688576942467E-01
X_13136643_SNP T G 0.1411 23 140 0.3629 3.5820132348736000E-01
X_13136646_SNP G A 0.1358 22 140 0.2522 2.4701071981704026E-01
X_13136680_SNP A T 0.1534 25 138 0.3773 3.7195683884659858E-01
X_13136698_SNP C G 0.1384 22 137 0.3605 3.6624380023209024E-01
X_13136702_SNP A T 0.1329 21 137 0.3084 2.9749794575037025E-01
X_13136728_SNP A C 0.1429 23 138 0.297 2.8899501082934520E-01
X_13136739_SNP T C 0.15 24 136 0.3226 3.1298412818878341E-01
X_13136759_DEL G GTGCCAGAGG 0.1329 21 137 0.1241 1.1647398074504833E-01
X_13136787_SNP T C 0.09816 16 147 0.1118 1.0777054693212085E-01
X_13137037_SNP T C 0.07927 13 151 0.1273 1.2732645685417032E-01
X_13137038_SNP G A 0.07317 12 152 0.7466 7.5910014955895722E-01
X_13137112_SNP G A 0.2901 47 115 0.1133 1.0748276783260813E-01
X_13137140_SNP C T 0.1037 17 147 0.07253 7.0424081476680167E-02
X_13137157_INS TT T 0.09259 15 147 0.1331 1.2841723680078831E-01
X_13137165_SNP A G 0.06098 10 154 0.25 2.4803732619831631E-01
X_13137214_SNP G A 0.2013 32 127 0.2222 2.1304411504863474E-01
X_13137219_SNP A T 0.06098 10 154 0.2132 2.1944046687272856E-01
X_13137266_SNP A T 0.06897 10 135 0.3236 3.2144820911012639E-01
X_13137292_SNP G A 0.06748 11 152 0.1347 1.3892071305132592E-01
X_13137321_SNP G T 0.2733 44 117 0.3862 3.8878068503344609E-01
X_13137353_SNP A C 0.1069 17 142 0.219 2.2223879717070594E-01
X_13137386_SNP C T 0.07595 12 146 0.8021 8.0333569860772025E-01
X_13137395_SNP A G 0.2237 34 118 0.5925 5.9271005822456002E-01
X_13137410_SNP C A 0.2405 38 120 0.8615 8.6175588175517148E-01
X_13137411_SNP C A 0.2468 39 119 0.8065 8.0662829004899383E-01
X_13137447_SNP G T 0.06875 11 149 0.9188 9.1908523568120226E-01
X_13137494_SNP A C 0.09259 15 147 0.5746 5.7883341172342007E-01
X_13137495_SNP G T 0.09259 15 147 0.5746 5.7883341172342007E-01
X_13137628_SNP A G 0.1288 21 142 0.2163 2.2188464585106182E-01
X_13137630_SNP A G 0.1235 20 142 0.2973 3.0333466027892031E-01
X_13137666_SNP A G 0.07927 13 151 0.4994 4.9586618094019663E-01
X_13137856_SNP C G 0.2317 38 126 0.3389 3.3451274316806578E-01
X_13137880_SNP G A 0.1166 19 144 0.1686 1.6335105849599685E-01
X_13138261_SNP A G 0.08725 13 136 0.7339 7.2399563926544308E-01
X_13138308_SNP G A 0.3648 58 101 0.4982 4.8967190584444031E-01
X_13138312_DEL CCGCAGCGAGCC C 0.36 54 96 0.9767 9.7644383512982713E-01
X_13138675_SNP A T 0.07362 12 151 0.5714 5.6720741378342376E-01
X_13138730_SNP T G 0.09816 16 147 0.1069 1.1059576538339733E-01
X_13138735_SNP C T 0.06061 10 155 0.7574 7.5557461027586226E-01
X_13138742_SNP G A 0.05488 9 155 0.89 8.8894916558284709E-01
X_13138753_SNP C A 0.07453 12 149 0.1529 1.4938678659124405E-01
X_13138768_SNP A T 0.1242 20 141 0.09091 8.4852364876317754E-02
X_13138840_SNP A G 0.05488 9 155 0.6096 6.0580144251273782E-01
X_13139359_SNP A G 0.06135 10 153 0.2452 2.3973336829258951E-01
X_13139372_INS ACACTGATGCACGGAAAAGTGATTGAAAA A 0.1235 20 142 0.6705 6.6592772465399586E-01
X_13139387_SNP T G 0.1402 23 141 0.5872 5.8316872596794944E-01
X_13139410_INS AG T 0.1288 21 142 0.771 7.6800818835476292E-01
X_13139415_INS ATTCA A 0.128 21 143 0.7794 7.7712845370821315E-01
X_13139784_SNP C T 0.2795 45 116 0.4095 4.0101186589521265E-01
X_13139809_SNP A G 0.07362 12 151 0.5703 5.6528659358276634E-01
X_13139916_SNP G A 0.07879 13 152 0.6348 6.3223365510911855E-01
X_13139969_SNP G T 0.09756 16 148 0.8207 8.1935889092299041E-01
X_13139971_SNP A T 0.05455 9 156 0.5699 5.6692579619164030E-01
X_13140358_SNP A C 0.2179 34 122 0.9858 9.8541231215415070E-01
X_13140717_SNP T G 0.08025 13 149 0.1329 1.2827994234511841E-01
X_13140718_SNP C T 0.1288 21 142 0.219 2.1286465347495098E-01
X_13140750_SNP G A 0.1509 24 135 0.8338 8.2999511514064406E-01
X_13140901_SNP G T 0.05488 9 155 0.7027 6.9981111373367466E-01
X_13141269_SNP G A 0.06098 10 154 0.3177 3.1257152872563621E-01
X_13141270_SNP A G 0.06707 11 153 0.3698 3.6469377642807621E-01
X_13141406_SNP T A 0.07453 12 149 0.3307 3.2354606442390899E-01
X_13141567_SNP A T 0.05455 9 156 0.2531 2.4948157935202697E-01
X_13141649_SNP A G 0.05455 9 156 0.2229 2.1937679303916302E-01
X_13141672_SNP G A 0.2516 40 119 0.7472 7.4375508257587231E-01
X_13142326_SNP A G 0.05455 9 156 0.2674 2.6376971418647976E-01
X_13142339_SNP C T 0.05488 9 155 0.2356 2.4187927466585890E-01
X_13142380_INS TT T 0.05 8 152 0.1081 1.1017361251954072E-01
X_13142452_SNP C A 0.05488 9 155 0.5601 5.5590609930443124E-01
X_13142501_SNP T C 0.06289 10 149 0.4559 4.5432228736635527E-01
X_13142537_SNP T A 0.05 8 152 0.2794 2.7621382003816519E-01
X_13142771_SNP T C 0.05625 9 151 0.5645 5.5667302665530971E-01
X_13142905_SNP A C 0.06289 10 149 0.8562 8.5290509773641099E-01
X_13143190_SNP T G 0.146 20 117 0.371 3.3835419777086095E-01
X_13143200_SNP A T 0.07586 11 134 0.3418 3.1677286809914174E-01
X_13143221_SNP C A 0.1533 23 127 0.5812 5.7436641260224697E-01
X_13143303_SNP T G 0.1761 28 131 0.6838 6.8449824196028364E-01
X_13143342_SNP A C 0.1159 19 145 0.1643 1.5986170065457694E-01
X_13143347_SNP A T 0.2704 43 116 0.8695 8.6766607721317079E-01
X_13143364_SNP T C 0.1304 21 140 0.1233 1.1776624118165768E-01
X_13143365_SNP C T 0.1288 21 142 0.129 1.2652968590899616E-01
X_13143377_SNP C T 0.1235 20 142 0.09529 9.2438306780104895E-02
X_13143692_SNP T C 0.1076 17 141 0.2273 2.1721387654358160E-01
X_13143760_SNP C A 0.1083 17 140 0.1105 1.0545490722449657E-01
X_13143859_SNP T C 0.06098 10 154 0.4667 4.6419427524602097E-01
X_13143907_SNP C A 0.05455 9 156 0.6563 6.5387857310959097E-01
X_13143942_SNP C A 0.1615 26 135 0.8071 8.0474883925282747E-01
X_13143946_DEL A ATG 0.07547 12 147 0.5593 5.5359739310692313E-01
X_13143946_SNP T A 0.06757 10 138 0.4188 4.0730283126755329E-01
X_13143947_SNP A T 0.06207 9 136 0.6852 6.7676202257039053E-01
X_13143950_SNP T A 0.05063 8 150 0.9276 9.2690825147106959E-01
X_13143951_DEL A AAA 0.05696 9 149 0.6485 6.4485801736053161E-01
X_13143952_SNP T A 0.07483 11 136 0.3702 3.5629624714652552E-01
X_13143965_SNP C A 0.06098 10 154 0.3615 3.5966672435163072E-01
X_13143977_SNP T C 0.1049 17 145 0.717 7.1257326511194319E-01
X_13143982_SNP A T 0.06962 11 147 0.469 4.6185816810623082E-01
X_13143983_SNP A T 0.07051 11 145 0.4837 4.7455482923817405E-01
X_13143990_MNP ACAC GATG 0.09317 15 146 0.4316 4.2465141222720237E-01
X_13143995_INS CCC C 0.09317 15 146 0.4316 4.2465141222720237E-01
X_13144598_SNP A G 0.08642 14 148 0.1966 1.8991129973396548E-01
X_13144664_SNP A G 0.09146 15 149 0.6663 6.6383284855482383E-01
X_13144666_SNP G A 0.09877 16 146 0.4342 4.2785236557765161E-01
X_13144674_SNP C T 0.1235 20 142 0.3877 3.8123211328622963E-01
X_13144684_SNP C T 0.1043 17 146 0.4593 4.5447899522457802E-01
X_13144699_SNP G A 0.128 21 143 0.3975 3.9383108944935974E-01
X_13144734_SNP G T 0.142 23 139 0.3577 3.5120905957135906E-01
X_13144755_SNP C A 0.1429 23 138 0.8636 8.6159804873075485E-01
X_13144777_SNP T G 0.1625 26 134 0.4026 3.9274353075714585E-01
X_13144779_SNP A T 0.1677 27 134 0.4343 4.2654126601105957E-01
X_13144800_SNP T A 0.1296 21 141 0.7256 7.2132187744540133E-01
X_13144812_SNP A T 0.05455 9 156 0.4164 4.1288157454071572E-01
X_13144931_SNP A G 0.08537 14 150 0.258 2.5324387870938270E-01
X_13144970_SNP A C 0.05488 9 155 0.4249 4.2062186569506721E-01
X_13145020_DEL C AA 0.1447 23 136 0.9964 9.9637436430589532E-01
X_13145063_SNP A G 0.05488 9 155 0.4249 4.2062186569506721E-01
X_13145105_SNP G C 0.07407 12 150 0.9653 9.6474171884891879E-01
X_13145114_SNP A C 0.0641 10 146 0.7855 7.7974835580224355E-01
X_13145179_INS CGCCAAGCGATC C 0.075 12 148 0.8802 8.8123805330722038E-01
X_13145219_SNP A C 0.1258 20 139 0.5151 5.1532523595250779E-01
X_13145472_SNP A G 0.06173 10 152 0.4381 4.3055479026553689E-01
X_13145532_SNP G C 0.1037 17 147 0.7439 7.4212975630375000E-01
X_13145548_SNP T C 0.1043 17 146 0.6045 5.9957857034760942E-01
X_13146117_SNP G A 0.075 12 148 0.004938 4.1813933935721335E-03
X_13146204_SNP C T 0.08696 14 147 0.08646 1.0979014210576410E-01
X_13146915_SNP G T 0.1375 22 138 0.4307 4.2396536031138687E-01
X_13147627_DEL AATA A 0.1859 29 127 0.7822 7.7632918652592853E-01
X_13147684_SNP A T 0.2013 32 127 0.8899 8.8849571452918774E-01
X_13147696_SNP C T 0.1988 32 129 0.8106 8.0730761064892942E-01
X_13147815_INS GGCTGGTTGGTTTGACG G 0.05625 9 151 0.7305 7.2559534823636940E-01
X_13147986_SNP C T 0.1049 17 145 0.4794 4.7222594791596395E-01
X_13148046_SNP T C 0.06135 10 153 0.7374 7.3653038047385999E-01
X_13148080_SNP T A 0.06135 10 153 0.7637 7.6054624394892767E-01
X_13148346_SNP G T 0.06173 10 152 0.4751 4.6805519113073146E-01
X_13148355_SNP G T 0.05556 9 153 0.5032 4.9635153132453269E-01
X_13148378_SNP G A 0.06707 11 153 0.4011 3.9606704171260254E-01
X_13148434_SNP T A 0.06667 11 154 0.6781 6.7580956729114083E-01
X_13148894_SNP A G 0.216 35 127 0.4231 4.1626255478521990E-01
X_13148996_SNP C T 0.1899 30 128 0.3076 2.9606923156019394E-01
X_13149009_SNP A T 0.2642 42 117 0.626 6.1794503726161376E-01
X_13149017_DEL A AA 0.08075 13 148 0.5397 5.3207039991457061E-01
X_13149024_SNP T A 0.06707 11 153 0.786 7.8386238936685770E-01
X_13149045_SNP T C 0.2733 44 117 0.6112 6.0512645368539930E-01
X_13149053_SNP G C 0.141 22 134 0.575 5.6786435360748211E-01
X_13149060_SNP T A 0.1438 22 131 0.845 8.4245618477301765E-01
X_13149160_SNP T C 0.1534 25 138 0.6645 6.6136357357938347E-01
X_13149168_SNP T C 0.06098 10 154 0.5884 5.8465745150955861E-01
X_13149230_SNP T C 0.06667 11 154 0.6177 6.1494703866861500E-01
X_13149241_SNP T G 0.05229 8 145 0.9416 9.4142210985498631E-01
X_13149242_SNP G T 0.05455 9 156 0.6766 6.7421359963651084E-01
X_13149245_SNP G C 0.06135 10 153 0.5985 5.9623542614901126E-01
X_13149377_SNP G C 0.06875 11 149 0.7098 7.0407613318142825E-01
X_13149617_INS TCTAT T 0.06289 10 149 0.1133 1.3391948480746296E-01
X_13149624_SNP T C 0.06211 10 151 0.1929 2.1870436209968735E-01
X_13149630_DEL T TTGTAT 0.05 8 152 0.07924 7.4097398106091270E-02
X_13149652_SNP A G 0.05455 9 156 0.4421 4.3862902515594793E-01
X_13149741_SNP C A 0.07975 13 150 0.5069 5.0106638675929671E-01
X_13149776_SNP A T 0.1481 24 138 0.8034 8.0058618117893610E-01
X_13150018_SNP A C 0.06135 10 153 0.2243 2.2339685334505044E-01
X_13150057_SNP A C 0.05 8 152 0.3546 3.4797753295445066E-01
X_13150203_SNP C G 0.1166 19 144 0.7839 7.8146488188998187E-01
X_13150220_SNP G T 0.07407 12 150 0.4908 4.8373426465175928E-01
X_13150223_DEL T TCTT 0.3775 57 94 0.8741 8.7206102131837104E-01
X_13150397_SNP G C 0.45 72 88 0.372 3.6592994537225054E-01
X_13150429_SNP A G 0.4177 66 92 0.4561 4.5069830060793237E-01
X_13150467_SNP A C 0.4025 64 95 0.1067 9.9780635246125571E-02
X_13150476_SNP G A 0.09756 16 148 0.2856 2.8064603433554514E-01
X_13150493_SNP G A 0.4437 71 89 0.1229 1.1498833152407528E-01
X_13150587_SNP A G 0.441 71 90 0.1643 1.5813686225903678E-01
X_13150637_SNP T A 0.3228 51 107 0.3107 3.0336087100981135E-01
X_13150766_SNP A G 0.3704 60 102 0.5511 5.5296933764390843E-01
X_13150990_DEL AA A 0.305 43 98 0.615 5.9832810903249045E-01
X_13151053_SNP T C 0.1812 29 131 0.08189 7.5884586143905294E-02
X_13151297_SNP C G 0.3926 64 99 0.2116 2.0595007331181603E-01
X_13151433_SNP A T 0.2812 45 115 0.6603 6.5360775773083735E-01
X_13151474_SNP C T 0.2761 45 118 0.9567 9.5610646714075653E-01
X_13151479_SNP G A 0.1472 24 139 0.6343 6.3076914624470559E-01
X_13151482_DEL T TAATATA 0.1524 25 139 0.5067 5.0218221748665504E-01
X_13151483_SNP G A 0.3261 45 93 0.9694 9.6800068635124092E-01
X_13151485_SNP A T 0.3261 45 93 0.9657 9.6409174378379059E-01
X_13151493_DEL T TCATACGAC 0.1524 25 139 0.5067 5.0218221748665504E-01
X_13151495_SNP G A 0.3212 44 93 0.8412 8.3334559750383586E-01
X_13151498_SNP T C 0.3162 43 93 0.8951 8.9010022567665059E-01
X_13151502_SNP T A 0.2778 45 117 0.9802 9.7984374571007438E-01
X_13151512_SNP G C 0.1472 24 139 0.4342 4.2827141392261792E-01
X_13151529_SNP T C 0.1698 27 132 0.2671 2.5722422360649566E-01
X_13151530_SNP T C 0.4907 79 82 0.5704 5.6907654759554838E-01
X_13151535_SNP A C 0.3375 54 106 0.8163 8.1275485046254170E-01
X_13151546_SNP A C 0.2256 37 127 0.1959 1.9109276815024989E-01
X_13151581_SNP A G 0.2037 33 129 0.2266 2.1970836610689881E-01
X_13151624_SNP G A 0.3812 61 99 0.3333 3.2829110843985188E-01
X_13151644_DEL G TA 0.3711 59 100 0.3753 3.6568805697939499E-01
X_13151713_SNP A G 0.3395 55 107 0.4878 4.8084863621884300E-01
X_13151721_SNP A G 0.3333 54 108 0.5054 4.9864068764340852E-01
X_13151940_SNP G A 0.3086 50 112 0.09285 8.7979399103088607E-02
X_13151972_SNP A T 0.06707 11 153 0.1982 1.9475804200378499E-01
X_13152113_SNP A C 0.1366 22 139 0.7404 7.3810503273548533E-01
X_13152139_INS TGGATT T 0.05488 9 155 0.9738 9.7353341151808914E-01
X_13152145_INS ATTATGCTCACTCGTTGAGGTATTCATAGTCTGGAATGGGATTCGCTGCGGGCAAGGCGGTGGGAATAATTCGATTGG A 0.05556 9 153 0.9819 9.8160593163197485E-01
X_13152215_SNP A G 0.1284 19 129 0.891 8.8596010563079175E-01
X_13152395_SNP A G 0.195 31 128 0.6197 6.1955849292110021E-01
X_13152430_SNP G A 0.2515 41 122 0.8604 8.5900011105254892E-01
X_13152839_SNP T A 0.2109 31 116 0.1167 9.9058324705985190E-02
X_13153058_SNP A C 0.05096 8 149 0.4341 4.2069078842537899E-01
X_13153086_SNP C T 0.09028 13 131 0.7794 7.6789942404830391E-01
X_13153157_SNP T C 0.15 24 136 0.9135 9.1172428974406383E-01
X_13153653_SNP A G 0.06098 10 154 0.4068 4.0180894125590516E-01
X_13154203_SNP T C 0.3208 51 108 0.8767 8.8244120124797787E-01
X_13154344_SNP C T 0.2346 38 124 0.5397 5.3298933186783715E-01
X_13154497_SNP A G 0.2577 42 121 0.7641 7.6139491261854397E-01
X_13154659_SNP A G 0.07547 12 147 0.5662 5.6491378441290174E-01
X_13154905_SNP T G 0.2407 39 123 0.01757 1.5915057783591383E-02
X_13154914_SNP G A 0.2545 42 123 0.0243 2.3236129333991860E-02
X_13155106_SNP G A 0.2562 41 119 0.2076 1.9800705247258099E-01
X_13155115_SNP T C 0.2273 35 119 0.106 9.4174839671647192E-02
X_13155178_SNP G T 0.2885 45 111 0.3541 3.4104535601919173E-01
X_13155307_SNP T C 0.1366 22 139 0.8754 8.7300390572661235E-01
X_13155361_SNP G A 0.2516 40 119 0.5767 5.7198156520561505E-01
X_13155367_SNP G C 0.25 40 120 0.6409 6.3652401381488466E-01
X_13155459_DEL G GTGTGTGTGTTG 0.239 38 121 0.1432 1.3589974843830310E-01
X_13155499_SNP T C 0.2516 40 119 0.2769 2.7060740436083630E-01
X_13155500_SNP T C 0.2531 41 121 0.2818 2.7413116688753925E-01
X_13155507_DEL T TA 0.2622 43 121 0.2819 2.7703380352746931E-01
X_13155514_SNP T C 0.2547 41 120 0.3581 3.5184406971467708E-01
X_13155516_DEL T TAC 0.2531 41 121 0.3089 3.0177112727810851E-01
X_13155521_SNP A G 0.2194 34 121 0.1469 1.3745952306793974E-01
X_13155525_DEL T TA 0.1549 22 120 0.267 2.4041050378358164E-01
X_13155751_SNP C T 0.06098 10 154 0.8735 8.7296917367487548E-01
X_13155756_SNP C T 0.3106 50 111 0.01796 1.6452986870992524E-02
X_13155905_SNP A T 0.07975 13 150 0.9635 9.6310579738746083E-01
X_13155912_SNP T C 0.07975 13 150 0.9395 9.3907689739256950E-01
X_13156304_SNP C G 0.09146 15 149 0.8178 8.1598131615274294E-01
X_13156362_SNP A G 0.195 31 128 0.8482 8.4498149964553748E-01
X_13156486_SNP A T 0.1812 27 122 0.4122 3.9452576909194359E-01
X_13156527_SNP G T 0.1757 26 122 0.5186 4.9603922343895079E-01
X_13156532_SNP G A 0.2109 31 116 0.6302 6.0946398801653756E-01
X_13156577_SNP T C 0.2138 34 125 0.5687 5.6180691580296049E-01
X_13156580_DEL AC GAGTA 0.2188 35 125 0.6181 6.1276693558380613E-01
X_13156588_DEL T TTATT 0.2215 35 123 0.5905 5.8307882837415193E-01
X_13156595_SNP G T 0.2264 36 123 0.6678 6.6203710107993119E-01
X_13156596_DEL G GTTTAAAAACCT 0.225 36 124 0.653 6.4785955481312019E-01
X_13156612_DEL A ATCCCATTCAG 0.1974 30 122 0.4742 4.5888801674083080E-01
X_13156694_SNP C T 0.1554 23 125 0.762 7.5315569443881858E-01
X_13156711_SNP A G 0.1507 22 124 0.3205 2.9440084625690732E-01
X_13156760_SNP A C 0.0828 13 144 0.7195 7.1292705856072458E-01
X_13156761_SNP G A 0.08228 13 145 0.919 9.1737903663236464E-01
X_13156852_SNP C T 0.1409 21 128 0.5058 4.8793045667973878E-01
X_13156981_SNP A T 0.2566 39 113 0.8799 8.9140984032638404E-01
X_13157104_SNP C A 0.2645 41 114 0.8919 8.9016887577360926E-01
X_13157166_SNP T C 0.2745 42 111 0.6362 6.3384732931033483E-01
X_13157180_SNP G A 0.2739 43 114 0.8881 8.8567655202648177E-01
X_13157200_INS TATGTA T 0.08025 13 149 0.4671 4.6035102068925204E-01
X_13157201_DEL T TTTTC 0.08075 13 148 0.4722 4.6413864262366655E-01
X_13157211_SNP C A 0.2581 40 115 0.7652 7.6359036694834581E-01
X_13157215_SNP T G 0.2581 40 115 0.9383 9.3857025359700175E-01
X_13157229_SNP G A 0.2595 41 117 0.7454 7.4600235467877840E-01
X_13157499_SNP C T 0.1411 23 140 0.267 2.6385691735385264E-01
X_13157720_SNP C T 0.05521 9 154 0.3573 3.5135980221709429E-01
X_13158585_DEL A ATA 0.06579 10 142 0.7843 7.7900332369703462E-01
X_13158736_SNP T C 0.07006 11 146 0.9982 9.9819672452588082E-01
X_13158992_SNP C G 0.1625 26 134 0.2983 2.9041598293556448E-01
X_13159105_SNP G C 0.1534 25 138 0.3424 3.3814403127702053E-01
X_13159106_SNP T C 0.07879 13 152 0.9579 9.5755967681784870E-01
X_13159117_SNP T G 0.07547 12 147 0.9097 9.0934099967893556E-01
X_13159133_SNP T A 0.07879 13 152 0.7568 7.5501461007175630E-01
X_13159137_SNP C G 0.07362 12 151 0.8583 8.5783388292220153E-01
X_13159140_SNP G A 0.07879 13 152 0.7568 7.5501461007175630E-01
X_13159143_SNP T G 0.05625 9 151 0.8125 8.1494288417469629E-01
X_13159273_SNP T C 0.184 30 133 0.9019 9.0130840843863047E-01
X_13159276_SNP T C 0.1852 30 132 0.8675 8.6681913237895303E-01
X_13159288_SNP G A 0.1902 31 132 0.9322 9.3143161195241209E-01
X_13159300_INS CA C 0.1366 22 139 0.8327 8.3214958638545489E-01
X_13159348_SNP A C 0.1852 30 132 0.7164 7.1258615458375196E-01
X_13159359_INS CC C 0.2564 40 116 0.7303 7.2370076125401273E-01
X_13159399_SNP A G 0.05521 9 154 0.8403 8.4154289240468105E-01
X_13159464_SNP A G 0.1032 16 139 0.1714 1.6209547472603625E-01
X_13159771_SNP G A 0.3563 57 103 0.3898 3.8617885303659294E-01
X_13159812_SNP T A 0.4968 78 79 0.7258 7.2237010160276149E-01
X_13159814_SNP C A 0.4935 76 78 0.7769 7.7111443665585355E-01
X_13159831_SNP A C 0.3704 60 102 0.425 4.2288009363103085E-01
X_13159860_SNP A G 0.1235 20 142 0.591 5.8634705748667071E-01
X_13159861_SNP G A 0.128 21 143 0.5604 5.5684769931705946E-01
X_13160355_SNP G A 0.06748 11 152 0.9724 9.7209569329745937E-01
X_13160394_SNP G C 0.1166 19 144 0.6345 6.3330923856841936E-01
X_13160412_SNP G A 0.1235 20 142 0.8858 8.8505006948871678E-01
X_13160424_SNP A G 0.07975 13 150 0.8803 8.7868079804943788E-01
X_13160622_SNP T G 0.2577 42 121 0.3595 3.5351708575611895E-01
X_13160898_SNP T C 0.135 22 141 0.1317 1.2723686806184498E-01
X_13160933_SNP G A 0.3145 50 109 0.08934 8.5525316559442510E-02
X_13160977_SNP A G 0.3137 48 105 0.07021 6.4344747913917200E-02
X_13160993_SNP A C 0.2857 44 110 0.2968 2.8576052579069389E-01
X_13161180_SNP A G 0.2968 46 109 0.7988 7.9554528539308023E-01
X_13161213_SNP T A 0.34 51 99 0.131 1.2041540466586209E-01
X_13161222_SNP A G 0.05 8 152 0.2195 2.1001615808023688E-01
X_13161315_SNP T A 0.07362 12 151 0.1364 1.3122463306969534E-01
X_13161424_SNP A G 0.2532 40 118 0.721 7.1357464498562351E-01
X_13161538_SNP G A 0.3421 52 100 0.7976 7.9295841827294500E-01
X_13161592_SNP T G 0.2727 42 112 0.3426 3.2964683789264593E-01
X_13161595_SNP G A 0.4702 71 80 0.2605 2.4532280725394062E-01
X_13161667_SNP C A 0.3582 48 86 0.4944 4.6828741386664097E-01
X_13161700_SNP A G 0.1006 16 143 0.645 6.3832594302408807E-01
X_13161766_SNP T C 0.1053 16 136 0.4498 4.3276102422528639E-01
X_13161796_SNP A G 0.4196 60 83 0.3936 3.7627292207867102E-01
X_13161901_SNP C G 0.4276 62 83 0.7084 7.1612239550239076E-01
X_13162027_SNP A G 0.2038 32 125 0.7665 7.6343786993051488E-01
X_13162033_SNP C A 0.2174 35 126 0.06768 6.2575750024363053E-02
X_13162192_SNP G A 0.4304 68 90 0.06564 5.9608756657896944E-02
X_13162316_SNP G T 0.205 33 128 0.02477 2.2151508209219403E-02
X_13162324_SNP T G 0.2822 46 117 0.7053 7.0186163890110764E-01
X_13162337_SNP G T 0.2778 45 117 0.7392 7.3593282049337683E-01
X_13162340_SNP G A 0.3272 53 109 0.794 7.9108884967786786E-01
X_13162359_SNP T A 0.2025 33 130 0.09063 9.0725940364215885E-02
X_13162436_SNP A T 0.2089 33 125 0.0178 1.5698570008215361E-02
X_13162510_SNP A C 0.4815 78 84 0.2551 2.4778972865507531E-01
X_13162512_SNP C A 0.4845 78 83 0.252 2.4424645038095549E-01
X_13162516_SNP C A 0.4615 72 84 0.227 2.1503863341772134E-01
X_13162517_SNP G A 0.4684 74 84 0.2094 2.0161776183869762E-01
X_13162533_SNP T C 0.4688 75 85 0.2935 2.9140744550108677E-01
X_13162548_INS T TCATAT 0.475 76 84 0.2329 2.2365005760579526E-01
X_13162562_INS T TGAT 0.4733 71 79 0.184 1.6634255765436612E-01
X_13162581_SNP T A 0.4403 70 89 0.1206 1.2139328749317091E-01
X_13162626_SNP C A 0.4528 72 87 0.1668 1.6817574253399981E-01
X_13162629_SNP G T 0.4591 73 86 0.08529 7.9835969973659049E-02
X_13162630_SNP T G 0.4516 70 85 0.1694 1.6849370047259116E-01
X_13162644_SNP C T 0.4691 76 86 0.1003 9.5155053590619265E-02
X_13162645_DEL G GT 0.4601 75 88 0.1019 9.7805696452536450E-02
X_13162666_INS C CGATACTGCCATC 0.4528 72 87 0.3073 2.9721661753444995E-01
X_13162698_SNP A G 0.4968 78 79 0.1502 1.4003091026813197E-01
X_13162917_SNP G T 0.4873 77 81 0.01038 1.4192100422808296E-02
X_13162965_DEL T TT 0.3946 58 89 0.003574 5.4269721032211785E-03
X_13162969_SNP G C 0.3937 63 97 0.005923 5.4868082267812224E-03
X_13163054_SNP T G 0.05488 9 155 0.7644 7.6197096851907631E-01
X_13163189_SNP T C 0.3937 63 97 0.00555 4.7986110034886568E-03
X_13163190_SNP A G 0.08589 14 149 0.451 4.4499197514548583E-01
X_13163216_SNP C A 0.0625 10 150 0.6973 6.9179121991751058E-01
X_13163247_SNP T G 0.2956 47 112 0.01337 1.1517364769497065E-02
X_13163267_SNP A T 0.1104 18 145 0.5876 5.8284935735534982E-01
X_13163275_SNP C T 0.1013 16 142 0.7103 7.0289926018285098E-01
X_13163289_DEL G GACGAATATATTAAGTGCAGCTAG 0.2876 44 109 0.1698 1.7062557310432891E-01
X_13163341_SNP A G 0.3141 49 107 0.5016 4.9139994957591360E-01
X_13163362_SNP A G 0.3671 58 100 0.4284 4.1999389121085340E-01
X_13163489_SNP A G 0.1914 31 131 0.1948 1.8773456142143785E-01
X_13163500_SNP A T 0.05229 8 145 0.569 5.6197562604577778E-01
X_13163502_SNP T G 0.05263 8 144 0.5676 5.5930418266424642E-01
X_13163508_SNP T G 0.1722 26 125 0.914 9.1201608349833563E-01
X_13163510_SNP A T 0.1818 28 126 0.7591 7.5384568138062746E-01
X_13163516_SNP A T 0.09259 15 147 0.8918 8.9045170868941159E-01
X_13163623_SNP C T 0.3851 62 99 0.2629 2.5526253388663911E-01
X_13163641_SNP T G 0.3987 63 95 0.2678 2.5626537636776203E-01
X_13163740_SNP A G 0.1768 29 135 0.1357 1.3164481622320301E-01
X_13163814_SNP T C 0.09756 16 148 0.913 9.1266472517433572E-01
X_13163846_SNP C G 0.06748 11 152 0.5013 4.9588179609650429E-01
X_13164030_INS GTA G 0.4487 70 86 0.101 9.2072897076881488E-02
X_13164035_SNP A T 0.471 73 82 0.1903 1.7546097346574119E-01
X_13164375_SNP G T 0.1235 20 142 0.4798 4.7293523255630865E-01
X_13164397_SNP G C 0.1013 16 142 0.4124 4.0010103629180138E-01
X_13164405_SNP G A 0.1173 19 143 0.5096 5.0294454767815278E-01
X_13164410_SNP A G 0.1173 19 143 0.4951 4.8872411673650817E-01
X_13164463_SNP G A 0.2 32 128 0.0689 8.1097479174069204E-02
X_13164522_INS GCTGCTG G 0.09155 13 129 0.6146 6.0317733968445120E-01
X_13164538_SNP A C 0.1192 18 133 0.1025 1.2075687216724762E-01
X_13164556_SNP C T 0.1007 15 134 0.06834 8.6540376009664577E-02
X_13164580_SNP C T 0.1688 27 133 0.02978 2.6282658093579905E-02
X_13164764_INS ATA A 0.3741 55 92 0.8166 8.2363183659396388E-01
X_13164836_SNP C A 0.4688 75 85 0.7366 7.3206340671314152E-01
X_13164885_SNP A G 0.3457 56 106 0.1627 1.5602462190683108E-01
X_13164900_SNP C A 0.4969 80 81 0.7248 7.2012421385772729E-01
X_13164902_SNP T C 0.1402 23 141 0.003208 2.9198704804554005E-03
X_13164912_SNP C T 0.1472 24 139 0.009434 9.2136283356590836E-03
X_13164914_SNP A T 0.1524 25 139 0.1651 1.6075981623130609E-01
X_13164960_SNP G C 0.1455 24 141 0.03419 3.2839555669042675E-02
X_13165003_SNP A G 0.1166 19 144 0.5619 5.5696511471148646E-01
X_13165031_SNP A T 0.5 80 80 0.4349 4.2694311132273621E-01
X_13165132_SNP T C 0.09697 16 149 0.9667 9.6647942666285558E-01
X_13165198_INS TAATTTAATTT T 0.09396 14 135 0.3029 2.8476674514809008E-01
X_13165224_SNP G T 0.1037 17 147 0.006828 6.2891484494225188E-03
X_13165296_DEL C CG 0.2065 32 123 0.4891 4.7751402323589542E-01
X_13165474_SNP T C 0.1173 19 143 0.8361 8.3339435948775853E-01
X_13165617_SNP T C 0.1056 17 144 0.3955 3.8679688696904457E-01
X_13165639_SNP A C 0.08696 14 147 0.4892 4.8098180548644776E-01
X_13165692_SNP T C 0.1341 22 142 0.8121 8.1020548531455150E-01
X_13165739_SNP G A 0.472 76 85 0.5034 4.9979153307294799E-01
X_13165957_SNP G A 0.4967 75 76 0.0981 8.9150739347156116E-02
X_13165970_SNP C T 0.4902 75 78 0.1155 1.0531760895822517E-01
X_13165984_SNP G T 0.4834 73 78 0.1171 1.0448666180575661E-01
X_13166016_DEL C CC 0.461 65 76 0.1883 2.0922017583785624E-01
X_13166019_SNP C T 0.483 71 76 0.197 2.2318819005270651E-01
X_13166028_SNP C A 0.4706 72 81 0.06133 5.2563247127786941E-02
X_13166060_SNP A C 0.4099 66 95 0.02369 2.1402968379898000E-02
X_13166065_SNP G A 0.4969 80 81 0.09011 8.4562603794182012E-02
X_13166066_SNP C A 0.5 79 79 0.05922 5.5243799845672431E-02
X_13166103_SNP G T 0.4777 75 82 0.1341 1.2223523024761163E-01
X_13166111_SNP T A 0.4813 77 83 0.1902 1.8963915510980534E-01
X_13166120_SNP T G 0.478 76 83 0.1694 1.6040831679065026E-01
X_13166123_SNP A G 0.4747 75 83 0.1575 1.4607479516274513E-01
X_13166217_SNP T C 0.4136 67 95 0.1053 9.9823554278527626E-02
X_13166238_SNP A T 0.07975 13 150 0.5087 5.0333769614884083E-01
X_13166306_SNP A C 0.09202 15 148 0.9033 9.0271955960790440E-01
X_13166367_INS TT T 0.22 33 117 0.3357 3.3042270141265129E-01
X_13166378_INS CGC C 0.4156 64 90 0.9508 9.4909054478576294E-01
X_13166489_SNP A G 0.118 19 142 0.4679 4.6118153866639056E-01
X_13166542_SNP A T 0.142 23 139 0.3082 3.0130650995842900E-01
X_13166561_SNP G C 0.4877 79 83 0.5902 5.8408446790428870E-01
X_13166581_SNP G T 0.3688 59 101 0.3437 3.3562434071612690E-01
X_13166625_SNP G T 0.1083 17 140 0.3464 3.3129455841207822E-01
X_13166936_SNP T C 0.3459 55 104 0.109 1.0103537586601652E-01
X_13166941_SNP G A 0.07927 13 151 0.9698 9.6964471532445751E-01
X_13167082_SNP G A 0.1166 19 144 0.2764 2.7068791161891836E-01
X_13167136_DEL AA T 0.07895 12 140 0.8016 7.9609042289930920E-01
X_13167151_SNP T A 0.4967 76 77 0.6641 6.5091066247835139E-01
X_13167155_SNP A C 0.3767 55 91 0.8918 8.8539683011998938E-01
X_13167215_SNP G A 0.08917 14 143 0.649 6.3880123371372255E-01
X_13167255_SNP T G 0.3931 57 88 0.8921 8.8566829683468040E-01
X_13167264_SNP A G 0.1242 19 134 0.3872 3.6907544018616623E-01
X_13167269_SNP T G 0.1234 19 135 0.3931 3.7630524964176737E-01
X_13167307_SNP A C 0.4306 62 82 0.5124 4.9461732611571541E-01
X_13167314_SNP C T 0.42 63 87 0.6496 6.4333482258701613E-01
X_13167362_SNP G A 0.4267 64 86 0.8956 8.9324679278874519E-01
X_13167366_SNP A C 0.4173 58 81 0.9215 9.1738073313428647E-01
X_13167634_SNP C G 0.1069 17 142 0.5248 5.2100991116016537E-01
X_13167641_SNP G A 0.1656 27 136 0.001652 1.5039640999683424E-03
X_13167738_SNP C G 0.09259 15 147 0.9416 9.4069479964754721E-01
X_13167941_SNP C T 0.07643 12 145 0.6396 6.3407402494449161E-01
X_13167942_SNP T A 0.07692 12 144 0.6321 6.2529175723765484E-01
X_13167970_SNP T G 0.2579 41 118 0.06228 5.5910079220081246E-02
X_13168015_SNP A G 0.09816 16 147 0.7578 7.5497571460392376E-01
X_13168254_DEL CC C 0.3333 48 96 0.4692 4.6151076514467360E-01
X_13168264_SNP C T 0.08696 14 147 0.9669 9.6640519577700412E-01
X_13168560_SNP T A 0.1481 24 138 0.02605 2.3678045818217041E-02
X_13168579_SNP A T 0.09559 13 123 0.3256 3.2306088856198112E-01
X_13168598_SNP C A 0.4759 69 76 0.3999 3.7279928272368956E-01
X_13168662_SNP G C 0.4177 66 92 0.5527 5.4366566820461937E-01
X_13168670_SNP T A 0.1615 26 135 0.02155 1.9201644826348625E-02
X_13168722_SNP A T 0.4348 70 91 0.5958 5.8936009553279123E-01
X_13168742_SNP A T 0.2595 41 117 0.4332 4.2788532398116463E-01
X_13168747_SNP G A 0.1491 24 137 0.01132 1.0449184438221832E-02
X_13168784_SNP T A 0.4459 70 87 0.8004 7.9677433875849779E-01
X_13168800_SNP C A 0.1615 26 135 0.03092 2.7960825256425008E-02
X_13168895_SNP T A 0.2317 38 126 0.1119 1.0844494737102495E-01
X_13169067_SNP G C 0.425 68 92 0.775 7.7598360094263696E-01
X_13169074_SNP A G 0.1463 24 140 0.01822 1.7025804725248277E-02
X_13169075_SNP A G 0.4259 69 93 0.7809 7.8240730323364804E-01
X_13169181_SNP T G 0.2875 46 114 0.06722 7.9280951871616892E-02
X_13169237_SNP G A 0.2893 46 113 0.05011 5.0328993477633518E-02
X_13169253_SNP G A 0.2938 47 113 0.06334 5.7823413720275683E-02
X_13169264_SNP C A 0.2704 43 116 0.06168 5.7722914816017053E-02
X_13169273_SNP C A 0.2901 47 115 0.05916 5.5019199504274099E-02
X_13169277_SNP A C 0.2901 47 115 0.05437 5.1571774702625042E-02
X_13169283_SNP C T 0.2938 47 113 0.05373 4.8599279014050319E-02
X_13169293_SNP G T 0.3019 48 111 0.0922 1.0700083781140846E-01
X_13169301_SNP G A 0.2893 46 113 0.08678 8.3253836153061547E-02
X_13169303_SNP T C 0.2994 47 110 0.08445 9.7610152392536231E-02
X_13169313_SNP G A 0.2821 44 112 0.06617 6.4793863393033516E-02
X_13169314_SNP C G 0.2756 43 113 0.04571 3.9848376862161104E-02
X_13169318_SNP A G 0.2839 44 111 0.05437 4.6683651717345412E-02
X_13169346_SNP G A 0.2911 46 112 0.04854 4.4573455776220669E-02
X_13169348_SNP T A 0.2848 45 113 0.06566 6.0526775708959368E-02
X_13169352_SNP C T 0.2727 42 112 0.111 1.0344727934957754E-01
X_13169364_SNP T A 0.2857 44 110 0.06626 6.0105915505404693E-02
X_13169371_INS AGT A 0.1195 19 140 0.5062 4.9857489426525037E-01
X_13169372_SNP A G 0.3067 46 104 0.07268 6.3086150955499243E-02
X_13169373_SNP A T 0.1742 27 128 0.007943 6.4404255744989472E-03
X_13169384_SNP A T 0.2903 45 110 0.1313 1.2354207408298856E-01
X_13169385_SNP G A 0.3046 46 105 0.06651 5.6558563535479431E-02
X_13169405_SNP T A 0.2938 47 113 0.0676 6.1660369251373782E-02
X_13169408_SNP T A 0.2956 47 112 0.08526 9.7692206998170494E-02
X_13169410_SNP C G 0.3113 47 104 0.0394 3.7935582500274290E-02
X_13169414_DEL AGTAC TT 0.3108 46 102 0.09386 8.3122893555160213E-02
X_13169453_SNP G A 0.1062 17 143 0.805 8.0186096909852178E-01
X_13169497_SNP T C 0.2566 39 113 0.1296 1.1623964315837043E-01
X_13169554_DEL AT A 0.3803 54 88 0.119 1.0154316535275321E-01
X_13169564_SNP A C 0.09202 15 148 0.4011 3.9715874061122691E-01
X_13169868_SNP A C 0.3 48 112 0.06078 5.5713662487717489E-02
X_13170015_INS TGTAT T 0.09032 14 141 0.7064 6.9896739409831610E-01
X_13170026_SNP A G 0.1019 16 141 0.7586 7.5542260476784850E-01
X_13170303_SNP T C 0.09816 16 147 0.6129 6.0802652286546155E-01
X_13170332_SNP C T 0.3476 57 107 0.05969 5.7961880216072625E-02
X_13170380_INS AA A 0.08 12 138 0.1109 1.4417843853576318E-01
X_13170424_SNP G A 0.3949 62 95 0.8143 8.0910924961546482E-01
X_13170443_SNP T C 0.2981 48 113 0.857 8.5458690618526334E-01
X_13170453_SNP A T 0.08589 14 149 0.006776 6.1415845162828093E-03
X_13170667_INS ATGTA A 0.2614 40 113 0.5253 5.4038791023481714E-01
X_13170706_INS TGTAT T 0.1275 19 130 0.4124 4.0911118134098678E-01
X_13170708_SNP T A 0.4465 71 88 0.546 5.4034046834344052E-01
X_13170863_SNP C G 0.1615 26 135 0.09628 9.3584417455840563E-02
X_13170871_SNP G T 0.4204 66 91 0.8018 7.9663814947157319E-01
X_13170880_SNP A G 0.4268 67 90 0.7601 7.5359389493799100E-01
X_13170882_SNP T C 0.4387 68 87 0.8313 8.2550926268343172E-01
X_13171013_INS TT T 0.05755 8 131 0.02203 3.3664392645650153E-02
X_13171050_SNP A C 0.4094 61 88 0.8539 8.4788125344263510E-01
X_13171159_DEL T TTCTT 0.1481 24 138 0.04026 3.8351510595784441E-02
X_13171178_DEL C CTAC 0.1636 27 138 0.03879 3.7318607986110398E-02
X_13171201_SNP T A 0.142 23 139 0.1676 1.6360488566977993E-01
X_13171224_SNP T A 0.1509 24 135 0.02304 2.0552451575497777E-02
X_13171252_INS TC T 0.1887 30 129 0.3487 3.3929302611748791E-01
X_13171268_SNP T A 0.09434 15 144 0.3599 3.5187326548200493E-01
X_13171279_SNP A G 0.1572 25 134 0.03591 3.2169709912693786E-02
X_13171517_SNP C T 0.1176 18 135 0.08203 7.8818835079965982E-02
X_13171520_DEL A AGA 0.1401 22 135 0.04786 4.7022098800166209E-02
X_13171589_SNP A T 0.141 22 134 0.05751 5.5797129905825846E-02
X_13171593_SNP A G 0.1401 22 135 0.04799 4.7049121890382496E-02
X_13171656_SNP A T 0.1592 25 132 0.07812 7.7302091584446272E-02
X_13171685_DEL T TAAAT 0.2632 40 112 0.8395 8.4882896816193421E-01
X_13171703_INS TATAT T 0.1437 23 137 0.05393 5.4244014677299585E-02
X_13171708_SNP G T 0.465 73 84 0.6666 6.6598214862246030E-01
X_13171721_SNP T A 0.2981 48 113 0.4442 4.4765208997053707E-01
X_13171728_SNP A G 0.2074 28 107 0.0427 9.2768982060293603E-02
X_13171749_SNP T G 0.3067 50 113 0.332 3.3351859649589088E-01
X_13171764_SNP T C 0.1801 29 132 0.02521 4.2167617635848524E-02
X_13171767_SNP T C 0.2938 47 113 0.3406 3.4244924162012524E-01
X_13171782_SNP A C 0.1625 26 134 0.1357 1.3346925515710695E-01
X_13171795_SNP T C 0.3043 49 112 0.224 2.2889675308025159E-01
X_13171945_SNP A G 0.1481 24 138 0.1293 1.2812239936405911E-01
X_13171984_SNP G A 0.1543 25 137 0.1058 1.0420875906385341E-01
X_13172104_SNP C T 0.4528 72 87 0.6103 6.0830336536222152E-01
X_13172118_SNP A G 0.4591 73 86 0.7661 7.6508782203208470E-01
X_13172273_SNP G C 0.4658 75 86 0.7483 7.4685409923498258E-01
X_13172288_SNP A G 0.472 76 85 0.787 7.8563824259988280E-01
X_13172299_SNP T C 0.4658 75 86 0.6649 6.6585774212686566E-01
X_13172326_SNP T A 0.4688 75 85 0.8589 8.5820516351480225E-01
X_13172335_SNP A G 0.4562 73 87 0.918 9.1766737750473892E-01
X_13172426_SNP G A 0.4658 75 86 0.7083 7.1045489244073734E-01
X_13172523_SNP G C 0.1329 21 137 0.01441 1.5958094135200825E-02
X_13172555_SNP A T 0.4615 72 84 0.8807 8.8190698784727384E-01
X_13172556_SNP A C 0.4684 74 84 0.8411 8.3977125801099783E-01
X_13172585_DEL T TTTT 0.4934 75 77 0.6911 6.8511326716741650E-01
X_13172697_SNP C T 0.4777 75 82 0.8392 8.4634475469611392E-01
X_13172704_SNP A G 0.4675 72 82 0.7651 7.6018033737028756E-01
X_13172753_SNP G A 0.4717 75 84 0.7312 7.3177742713323979E-01
X_13172844_SNP C T 0.4834 73 78 0.7002 6.9352257770640768E-01
X_13172894_SNP C T 0.4843 77 82 0.9056 9.0495992761712030E-01
X_13172921_SNP C G 0.1437 23 137 0.01534 1.7079496572583359E-02
X_13172962_INS TAT T 0.4969 79 80 0.8437 8.3994010230907357E-01
X_13173242_SNP A G 0.06173 10 152 0.15 1.4438757651062839E-01
X_13173322_DEL A ACTTA 0.09868 15 137 0.2072 1.9475662240159042E-01
X_13173362_SNP A G 0.381 56 91 0.2199 2.0612485861484608E-01
X_13173378_SNP A C 0.1083 17 140 0.3344 3.2096953529141647E-01
X_13173400_SNP A G 0.1761 28 131 0.04397 3.9395716925368696E-02
X_13173411_DEL A AACA 0.1656 26 131 0.03027 2.7246535458709992E-02
X_13173452_SNP A G 0.1783 28 129 0.05776 5.8326517577604819E-02
X_13173485_SNP A T 0.1146 18 139 0.1783 1.7715585363402264E-01
X_13173539_SNP A T 0.2625 42 118 0.07537 6.9416138584388942E-02
X_13173549_SNP A C 0.1472 24 139 0.4035 4.0029252139094518E-01
X_13173555_INS ATGTA A 0.08387 13 142 0.4393 4.2931287289890896E-01
X_13173568_MNP TTG CCT 0.2229 35 122 0.1134 1.3214753647069899E-01
X_13173591_SNP T C 0.4062 65 95 0.3202 3.2264232947078120E-01
X_13173679_SNP G A 0.3106 50 111 0.05535 5.1293074909378761E-02
X_13173739_SNP C T 0.3038 48 110 0.1891 2.0248738582490733E-01
X_13174213_SNP T C 0.142 23 139 0.06247 6.0376461472160692E-02
X_13174349_SNP A G 0.05556 9 153 0.2946 2.9032519023644854E-01
X_13174526_SNP A G 0.09938 16 145 0.307 3.0128718189354997E-01
X_13174782_SNP G A 0.1697 28 137 0.07468 7.2489310028028719E-02
X_13174792_DEL GAAAAACTTAGG G 0.4467 67 83 0.324 3.1384951903060132E-01
X_13174813_DEL T TT 0.358 58 104 0.5891 5.8371998440306139E-01
X_13174820_DEL A AA 0.1697 28 137 0.07468 7.2489310028028719E-02
X_13174820_SNP C A 0.4242 56 76 0.9265 9.3653123750622380E-01
X_13174825_SNP G T 0.1595 26 137 0.09924 9.5920141348160293E-02
X_13174837_SNP C A 0.1491 24 137 0.05899 5.9690058314930988E-02
X_13174840_SNP G A 0.1595 26 137 0.1208 1.1601286524586363E-01
X_13174844_SNP C A 0.1646 27 137 0.1184 1.1680648343896516E-01
X_13174846_MNP TCC AGT 0.1646 27 137 0.1184 1.1680648343896516E-01
X_13174850_SNP C A 0.1646 27 137 0.1184 1.1680648343896516E-01
X_13174851_SNP C T 0.1491 24 137 0.05308 5.1574600813316683E-02
X_13174853_SNP T A 0.1656 27 136 0.1193 1.1653170973967841E-01
X_13174854_SNP C T 0.1595 26 137 0.1209 1.1820358649111351E-01
X_13174855_DEL A AAAA 0.1646 27 137 0.1184 1.1680648343896516E-01
X_13174860_SNP C A 0.1491 24 137 0.2895 3.3353760775545849E-01
X_13174863_SNP C T 0.1553 25 136 0.03404 3.3652765371962066E-02
X_13174864_SNP T A 0.1553 25 136 0.07356 7.1968989291862198E-02
X_13174866_DEL A AGG 0.1615 26 135 0.06564 6.4288033643028597E-02
X_13174870_SNP T G 0.1605 26 136 0.0658 6.5261975585826928E-02
X_13174871_SNP C A 0.1605 26 136 0.5065 5.4262973460557218E-01
X_13174874_DEL AA TTC 0.1605 26 136 0.0658 6.5261975585826928E-02
X_13174878_MNP CAAGA TCGTC 0.1646 27 137 0.1184 1.1680648343896516E-01
X_13174923_SNP G T 0.1605 26 136 0.1036 1.0005615386643818E-01
X_13174935_INS AACATTATCTT A 0.3631 57 100 0.6142 6.0598214692908536E-01
X_13174943_DEL T TG 0.1677 27 134 0.1152 1.1161131361845278E-01
X_13174947_SNP A G 0.1615 26 135 0.1299 1.2498304642848723E-01
X_13174957_SNP G T 0.1615 26 135 0.1081 1.0350762264602331E-01
X_13174964_SNP A T 0.1605 26 136 0.1449 1.4144787245707047E-01
X_13174974_SNP T A 0.1595 26 137 0.06207 6.1968715796608911E-02
X_13174976_DEL A AAGAATAC 0.1491 24 137 0.06477 6.3342469968249757E-02
X_13174987_SNP C T 0.1543 25 137 0.09112 9.1262604979518991E-02
X_13174993_SNP T G 0.1625 26 134 0.06995 6.7717200715710385E-02
X_13175035_SNP A T 0.1529 24 133 0.343 3.8051177540183645E-01
X_13175064_SNP G A 0.3812 61 99 0.7169 7.1174328330974579E-01
X_13175094_SNP G C 0.411 67 96 0.5601 5.5484886041994175E-01
X_13175156_SNP A C 0.3161 49 106 0.7204 7.1157143413228896E-01
X_13175330_SNP C A 0.1739 28 133 0.745 7.4153287784764710E-01
X_13175427_SNP G T 0.2687 43 117 0.08719 8.1167436746775415E-02
X_13175540_SNP T C 0.2938 47 113 0.9899 9.8992767416269700E-01
X_13175551_SNP G C 0.4313 69 91 0.9459 9.4471899036152363E-01
X_13175680_DEL A ATCGAACTTAAAA 0.08075 13 148 0.7211 7.1771849733477822E-01
X_13175683_SNP C G 0.09028 13 131 0.3305 3.0536534268451909E-01
X_13175689_SNP G A 0.1575 23 123 0.478 4.5497009034332492E-01
X_13175793_SNP C A 0.2981 48 113 0.366 3.5780008370266303E-01
X_13175878_SNP G A 0.3125 50 110 0.5324 5.2349390903965021E-01
X_13175912_SNP T C 0.06061 10 155 0.6479 6.4541185446082294E-01
X_13175937_SNP A C 0.3043 49 112 0.6671 6.6129368680229628E-01
X_13175969_SNP A T 0.1037 17 147 0.5687 5.6473657952149092E-01
X_13176078_SNP A T 0.1975 32 130 0.9759 9.7551887737340670E-01
X_13176082_SNP T G 0.1925 31 130 0.8072 8.0388721371375327E-01
X_13176344_SNP T C 0.06173 10 152 0.1652 1.5985079110271760E-01
X_13176364_SNP T C 0.414 65 92 0.3188 3.0794441920126137E-01
X_13176384_SNP T C 0.4 64 96 0.3503 3.4317676826494914E-01
X_13176669_SNP A G 0.363 53 93 0.5957 5.8018916941065446E-01
X_13176863_SNP T A 0.09375 15 145 0.4615 4.5296050440974400E-01
X_13176864_SNP A T 0.09375 15 145 0.4615 4.5296050440974400E-01
X_13176877_SNP A G 0.4671 71 81 0.02718 2.1240679676337335E-02
X_13176970_SNP T A 0.4125 66 94 0.1702 1.6152599542602553E-01
X_13177015_SNP A T 0.3924 62 96 0.1066 1.0066044779429262E-01
X_13177022_SNP C G 0.09877 16 146 0.4341 4.2749711036805293E-01
X_13177139_SNP C A 0.08642 14 148 0.1675 1.6503888166107739E-01
X_13177514_DEL T TA 0.08553 13 139 0.6735 6.6478661880673373E-01
X_13177611_SNP A G 0.1 16 144 0.4255 4.1767683943951239E-01
X_13177632_SNP A T 0.1456 23 135 0.7959 7.9074640300072285E-01
X_13177756_SNP A C 0.1358 22 140 0.5542 5.4992987003766047E-01
X_13177907_SNP G A 0.3961 61 93 0.3566 3.8402501126544120E-01
X_13178109_SNP T G 0.3806 59 96 0.1146 1.0465735789671238E-01
X_13178135_SNP C A 0.3924 62 96 0.1888 2.2314211578580734E-01
X_13178151_DEL T TT 0.07595 12 146 0.6249 6.1781184029420499E-01
X_13178175_SNP G T 0.09259 15 147 0.6438 6.3829747785864721E-01
X_13178192_SNP C T 0.0875 14 146 0.7415 7.3602549776634674E-01
X_13178219_SNP C T 0.4136 67 95 0.1049 9.9341921514099263E-02
X_13178425_DEL T TT 0.4099 66 95 0.2103 2.0724483441831376E-01
X_13178429_SNP A G 0.4062 65 95 0.1446 1.3750010135908175E-01
X_13178565_DEL T TATT 0.1203 19 139 0.284 3.2307092109428504E-01
X_13179458_SNP G A 0.06173 10 152 0.9758 9.7545529952293908E-01
X_13179545_DEL T TGTT 0.4818 66 71 0.08206 6.6534678679602166E-02
X_13179979_SNP G A 0.08589 14 149 0.5891 5.8483046459075050E-01
X_13180117_SNP G A 0.4684 74 84 0.1176 1.1454631016429129E-01
X_13180321_SNP C G 0.3642 59 103 0.1598 1.5326540498109320E-01
X_13180364_DEL T TAT 0.4591 73 86 0.1757 1.7289706462127352E-01
X_13180374_SNP T C 0.4465 71 88 0.184 1.7803099454771998E-01
X_13180566_SNP T A 0.06875 11 149 0.208 2.0301509625837166E-01
X_13180620_SNP T C 0.1437 23 137 0.8498 8.4652734686318720E-01
X_13180635_SNP G C 0.4744 74 82 0.5644 5.5671236000886370E-01
X_13180791_SNP A G 0.4437 71 89 0.5503 5.4522058127059525E-01
X_13180821_SNP T C 0.4506 73 89 0.5628 5.5648180227480970E-01
X_13180863_SNP T G 0.05556 9 153 0.05979 5.5623357361476278E-02
X_13180923_SNP A C 0.4367 69 89 0.6153 6.0664363903999585E-01
X_13180928_SNP A T 0.4479 73 90 0.5716 5.6633910706240009E-01
X_13180937_SNP T A 0.441 71 90 0.6389 6.3338050049222105E-01
X_13180938_SNP G A 0.4479 73 90 0.6477 6.4410679135327675E-01
X_13180943_SNP T A 0.4444 72 90 0.6015 5.9705753916998527E-01
X_13180952_SNP T C 0.4444 72 90 0.5844 5.7858499730274993E-01
X_13180993_SNP A G 0.454 74 89 0.5939 5.8880822497987317E-01
X_13181147_SNP T C 0.08025 13 149 0.7403 7.3722409964994284E-01
X_13181376_SNP G C 0.09202 15 148 0.4898 4.8404148161968963E-01
X_13181534_SNP T G 0.1595 26 137 0.8309 8.2899303236344102E-01
X_13181535_SNP C T 0.1543 25 137 0.7485 7.4515840545642176E-01
X_13181547_SNP G C 0.15 24 136 0.712 7.0583875313854716E-01
X_13181582_SNP A C 0.08125 13 147 0.5952 5.8833320913505371E-01
X_13181618_SNP T A 0.08075 13 148 0.6356 6.2967066450242237E-01
X_13181671_SNP T C 0.05195 8 146 0.3523 3.4834759109889879E-01
X_13181782_SNP T A 0.06707 11 153 0.9584 9.5793725221242665E-01
X_13181813_SNP C G 0.05521 9 154 0.2352 2.3502465302653375E-01
X_13181881_SNP T G 0.1553 25 136 0.5709 5.6710623956794992E-01
X_13181927_SNP C T 0.205 33 128 0.8736 8.7454851348778229E-01
X_13181968_SNP C T 0.1615 26 135 0.9271 9.2593378807471372E-01
X_13181980_SNP C T 0.3827 62 100 0.9792 9.7899922751250257E-01
X_13181981_SNP G T 0.2908 41 100 0.8634 8.5978409422267288E-01
X_13181986_DEL A ACACCAGCTACCA 0.09877 16 146 0.332 3.3074736356476730E-01
X_13182017_SNP C T 0.1132 18 141 0.3123 3.0517176720574180E-01
X_13182024_SNP G A 0.09938 16 145 0.3516 3.4397841573768628E-01
X_13182146_DEL A AA 0.06452 10 145 0.02641 2.3222182892349293E-02
X_13182229_SNP A G 0.1576 26 139 0.7368 7.3484123667036072E-01
X_13182300_SNP T C 0.1296 21 141 0.2176 2.1098546108254046E-01
X_13182304_SNP C T 0.118 19 142 0.2701 2.6224053813876846E-01
X_13182320_SNP C A 0.0875 14 146 0.2429 2.3567800919251258E-01
X_13182386_SNP T C 0.07792 12 142 0.1086 9.7607321129268287E-02
X_13182494_SNP T G 0.1987 31 125 0.9328 9.3284594728077730E-01
X_13182500_SNP C T 0.2393 39 124 0.3703 3.6700156867171674E-01
X_13182505_SNP T C 0.2102 33 124 0.1754 2.1288555102212647E-01
X_13182511_SNP C A 0.2188 35 125 0.8253 8.2398736189401434E-01
X_13182512_SNP G A 0.2346 38 124 0.6707 6.6909104777540984E-01
X_13182574_SNP A G 0.09259 15 147 0.2094 2.0301671210631134E-01
X_13182667_SNP C T 0.1509 24 135 0.8528 8.4928917770995216E-01
X_13182675_SNP C T 0.1447 23 136 0.8125 8.0835897543155988E-01
X_13182845_SNP T G 0.075 12 148 0.1771 1.6845398112495369E-01
X_13182854_SNP A G 0.08642 14 148 0.2944 2.8635030544152551E-01
X_13182861_SNP C T 0.09202 15 148 0.3303 3.2370011354196793E-01
X_13182967_SNP T C 0.09317 15 146 0.336 3.2638229352586734E-01
X_13182987_SNP A C 0.09756 16 148 0.3169 3.1174619714167484E-01
X_13182988_SNP T A 0.05488 9 155 0.4812 4.7815531258722521E-01
X_13182990_SNP T C 0.05455 9 156 0.4686 4.6521100438288177E-01
X_13183003_SNP T C 0.1491 24 137 0.7645 7.6002187002239618E-01
X_13183039_SNP A G 0.09146 15 149 0.5003 4.9580676879576480E-01
X_13183078_SNP C T 0.1006 16 143 0.4176 4.1050831687884137E-01
X_13183165_SNP C T 0.1739 28 133 0.9277 9.2636857666768735E-01
X_13183177_SNP G A 0.175 28 132 0.6516 6.4472947708239425E-01
X_13183357_SNP C G 0.09816 16 147 0.4906 4.8459290199139649E-01
X_13183516_SNP A G 0.227 37 126 0.7766 7.7409964524132269E-01
X_13183552_SNP G A 0.1411 23 140 0.615 6.1448979916310198E-01
X_13183570_SNP T C 0.1595 26 137 0.4872 4.8490864927648980E-01
X_13183573_SNP C T 0.1595 26 137 0.5615 5.5633771710211866E-01
X_13183642_SNP G T 0.3861 61 97 0.704 6.9789260362194594E-01
X_13183675_SNP G C 0.1562 25 135 0.09329 1.0794869352629732E-01
X_13183711_SNP G A 0.236 38 123 0.4021 3.9446244874084946E-01
X_13183810_SNP T C 0.184 30 133 0.5713 5.7532728352651841E-01
X_13183918_SNP G C 0.07927 13 151 0.8404 8.3872358829139548E-01
X_13184020_SNP G T 0.195 31 128 0.9529 9.5184369836698135E-01
X_13184047_SNP A G 0.09756 16 148 0.4861 4.8143345252958114E-01
X_13184077_SNP A G 0.1812 29 131 0.7175 7.1148935610443020E-01
X_13184176_SNP C T 0.1963 32 131 0.8847 8.8364280404862561E-01
X_13184206_SNP C T 0.2 33 132 0.7426 7.4066817516874228E-01
X_13184240_SNP C T 0.2963 48 114 0.7766 7.7344042605769125E-01
X_13184254_SNP G T 0.3354 54 107 0.9145 9.1377295495418887E-01
X_13184335_SNP C A 0.2848 45 113 0.7873 7.8338250750701033E-01
X_13184473_SNP C T 0.2195 36 128 0.8204 8.1858593439141347E-01
X_13184531_SNP A G 0.2593 42 120 0.2188 2.2114111482164334E-01
X_13184551_SNP G A 0.09259 15 147 0.5698 5.6372643702289094E-01
X_13184587_SNP A G 0.06098 10 154 0.8048 8.0274663622337505E-01
X_13184629_SNP G C 0.08642 14 148 0.1918 1.8777909956737904E-01
X_13184644_SNP C G 0.2112 34 127 0.1538 1.5725502436929351E-01
X_13184674_SNP T C 0.08075 13 148 0.3922 3.8400839073084247E-01
X_13184797_SNP C T 0.3563 57 103 0.4793 4.7530945920246248E-01
X_13184824_SNP C T 0.3145 50 109 0.3314 3.2746423484487608E-01
X_13184980_SNP C T 0.4873 77 81 0.305 2.9323066766858974E-01
X_13185022_SNP A G 0.4785 78 85 0.3873 3.8152890318308330E-01
X_13185072_SNP C G 0.4259 69 93 0.3527 3.4651870300293353E-01
X_13185175_SNP C G 0.4417 72 91 0.576 5.7096082054114283E-01
X_13185223_SNP A T 0.4049 66 97 0.5499 5.4456444843982910E-01
X_13185271_SNP T C 0.07879 13 152 0.8565 8.5537919742059854E-01
X_13185301_SNP C A 0.3688 59 101 0.6965 6.9426431946515099E-01
X_13185508_SNP T C 0.4487 70 86 0.619 6.0867988493565328E-01
X_13185517_SNP C G 0.4351 67 87 0.5206 5.0514247505668908E-01
X_13185623_SNP T C 0.4506 73 89 0.6074 6.0144573271746404E-01
X_13185745_SNP T G 0.3949 62 95 0.3942 3.9098742896998806E-01
X_13185749_SNP T C 0.3875 62 98 0.4253 4.1966726415744249E-01
X_13185764_SNP C T 0.3851 62 99 0.3955 3.8782092539860591E-01
X_13185766_SNP A G 0.3797 60 98 0.4393 4.2797385455111403E-01
X_13185799_SNP A C 0.0875 14 146 0.3493 3.3995049354696583E-01
X_13185802_SNP G A 0.0828 13 144 0.2895 2.8034541756558451E-01
X_13185865_SNP C T 0.3043 49 112 0.7065 7.0169799314029035E-01
X_13185940_SNP G A 0.2317 38 126 0.9778 9.7762627335050523E-01
X_13185949_SNP G A 0.2298 37 124 0.921 9.1994427366413167E-01
X_13185958_SNP G C 0.2298 37 124 0.9389 9.3770609310358932E-01
X_13185994_SNP T G 0.07595 12 146 0.3541 3.4522247664006800E-01
X_13185997_SNP G C 0.09494 15 143 0.6142 6.1633096321577208E-01
X_13186042_SNP T G 0.4114 65 93 0.4694 4.6074249804761203E-01
X_13186045_SNP G A 0.4114 65 93 0.6236 6.2108641520757280E-01
X_13186345_SNP A G 0.2911 46 112 0.8889 8.8621600521489052E-01
X_13186480_SNP C T 0.3061 45 102 0.7738 7.8235303933886668E-01
X_13186576_SNP C T 0.236 38 123 0.898 8.9650993671191015E-01
X_13186621_SNP C T 0.1212 20 145 0.5794 5.7651653085024179E-01
X_13186927_SNP C T 0.2102 33 124 0.6953 6.9593344859303530E-01
X_13186954_SNP T C 0.1227 20 143 0.6499 6.5033596183384001E-01
X_13186984_SNP T C 0.09259 15 147 0.3912 3.8431106737892151E-01
X_13187041_SNP G C 0.2919 47 114 0.06408 5.9947141093984371E-02
X_13187050_SNP T C 0.2911 46 112 0.1115 1.0874186434036226E-01
X_13187258_SNP T C 0.06135 10 153 0.3908 3.8940235258007661E-01
X_13187368_SNP T G 0.1646 27 137 0.8297 8.2836071730494432E-01
X_13187395_SNP T A 0.06098 10 154 0.5363 5.3192421620055486E-01
X_13187416_SNP G A 0.225 36 124 0.8908 8.8988464481943441E-01
X_13187467_SNP G T 0.2209 36 127 0.9134 9.1313231589506239E-01
X_13187524_SNP C T 0.1902 31 132 0.99 9.8989772512267615E-01
X_13187637_SNP C A 0.2013 32 127 0.843 8.4318090650764987E-01
X_13187644_SNP C T 0.1939 32 133 0.8747 8.7370932195549855E-01
X_13187710_SNP A G 0.2284 37 125 0.5296 5.2410550988219218E-01
X_13187734_SNP G C 0.2298 37 124 0.2131 2.0842388864949324E-01
X_13188001_SNP T C 0.1592 25 132 0.6965 6.8913871577859909E-01
X_13188255_DEL A AA 0.07595 12 146 0.9325 9.3162827642636936E-01
X_13188278_SNP T C 0.07453 12 149 0.5904 5.8625117253792447E-01
X_13188298_SNP A C 0.09877 16 146 0.9771 9.7675585677191989E-01
X_13188319_SNP C T 0.1091 18 147 0.84 8.3877952174943304E-01
X_13188509_SNP A T 0.4342 66 86 0.8584 8.5847679203568850E-01
X_13188936_SNP A G 0.227 37 126 0.135 1.3171493033044246E-01
X_13188948_SNP C T 0.07927 13 151 0.4204 4.1543764917818415E-01
X_13189010_SNP A G 0.09494 15 143 0.1596 1.6007155349810009E-01
X_13189085_SNP T A 0.1212 20 145 0.5003 4.9698960381356894E-01
X_13189163_SNP C G 0.08589 14 149 0.8849 8.8469150721405443E-01
X_13189317_SNP T C 0.2981 48 113 0.09915 9.2902975700331236E-02
X_13189348_SNP G C 0.2975 47 111 0.1684 1.6799242502333389E-01
X_13189397_SNP A G 0.0679 11 151 0.8049 8.0175598143361804E-01
X_13189401_SNP T C 0.1739 28 133 0.5429 5.3638008588026187E-01
X_13189421_DEL T TT 0.2112 34 127 0.4954 4.8710850978857612E-01
X_13189435_SNP A C 0.07927 13 151 0.9261 9.2527386079874496E-01
X_13189469_SNP G T 0.1049 17 145 0.6461 6.4320300728194990E-01
X_13189483_SNP C T 0.1098 18 146 0.7103 7.0942011906736302E-01
X_13189497_SNP T A 0.07975 13 150 0.9725 9.7271742569111630E-01
X_13189499_DEL A AGATGTTTACTGAATTAGTGGA 0.0679 11 151 0.6669 6.6318737070160050E-01
X_13189529_SNP G A 0.1543 25 137 0.6829 6.8013942082210388E-01
X_13189537_SNP T C 0.07927 13 151 0.637 6.3592177281341244E-01
X_13189626_SNP A G 0.1212 20 145 0.4943 4.9103254751136671E-01
X_13189644_SNP A G 0.1173 19 143 0.4695 4.6428669526313548E-01
X_13189696_SNP T G 0.1296 21 141 0.5663 5.7346202086763043E-01
X_13189706_SNP C T 0.1988 32 129 0.8493 8.4674191469225624E-01
X_13189810_SNP T G 0.15 24 136 0.5383 5.3107872026900316E-01
X_13189861_SNP G C 0.1472 24 139 0.5575 5.5341234965826136E-01
X_13189885_SNP T C 0.1524 25 139 0.7041 7.0109529253595038E-01
X_13189900_SNP G A 0.1472 24 139 0.5575 5.5341234965826136E-01
X_13189951_SNP G A 0.122 20 144 0.9187 9.1870592216516167E-01
X_13190072_SNP G A 0.2812 45 115 0.9202 9.1849020535686920E-01
X_13190076_SNP A G 0.05488 9 155 0.9011 9.0008710133674685E-01
X_13190137_SNP A G 0.1543 25 137 0.9761 9.7584395146490321E-01
X_13190153_SNP A C 0.1515 25 140 0.4544 4.5097355818543805E-01
X_13190177_SNP G T 0.1768 29 135 0.5745 5.7117216474736132E-01
X_13190211_SNP T A 0.142 23 139 0.5635 5.5731297233229427E-01
X_13190230_SNP T G 0.1534 25 138 0.7694 7.6629996140341294E-01
X_13190232_SNP T C 0.1481 24 138 0.7312 7.2685955269634395E-01
X_13190296_SNP C G 0.2875 46 114 0.7681 7.6656784990734694E-01
X_13190318_SNP T C 0.284 46 116 0.9625 9.6208007979868193E-01
X_13190348_SNP C T 0.08537 14 150 0.2326 2.2795867377952783E-01
X_13190350_SNP G A 0.08537 14 150 0.2251 2.2029614113084528E-01
X_13190366_SNP A C 0.2848 45 113 0.7922 7.8834484460038901E-01
X_13190382_SNP T A 0.2981 48 113 0.4429 4.3455760870561977E-01
X_13190533_SNP C G 0.1098 18 146 0.1146 1.1078312218261388E-01
X_13190847_SNP G A 0.3701 57 97 0.1661 1.5488468250612641E-01
X_13190914_SNP T G 0.1987 31 125 0.2494 2.7707570517744340E-01
X_13191166_SNP G A 0.15 24 136 0.1298 1.2901703106833218E-01
X_13191244_SNP T C 0.3665 59 102 0.132 1.2759562889812137E-01
X_13191432_SNP C T 0.4459 70 87 0.6719 6.6441279293249622E-01
X_13191493_SNP T C 0.2671 43 118 0.7321 7.2782150194909634E-01
X_13191749_SNP C T 0.4625 74 86 0.1152 1.0885237407481507E-01
X_13191758_SNP C T 0.08537 14 150 0.6088 6.0498992743423075E-01
X_13191769_SNP A T 0.08537 14 150 0.6088 6.0498992743423075E-01
X_13191776_SNP T C 0.07317 12 152 0.7509 7.4831729854853446E-01
X_13191812_SNP A C 0.3526 55 101 0.4228 4.2493935131188654E-01
X_13191987_SNP T C 0.06211 10 151 0.7663 7.6189038791359098E-01
X_13192002_SNP T C 0.06748 11 152 0.8109 8.0832711521261036E-01
X_13192023_SNP T A 0.3924 62 96 0.02761 2.4024372786141963E-02
X_13192048_SNP T G 0.3836 56 90 0.2369 2.2874702785620071E-01
X_13192058_SNP T A 0.4257 63 85 0.04579 5.0895805859043609E-02
X_13192086_SNP A C 0.3774 60 99 0.03209 2.8458233936089483E-02
X_13192104_SNP A G 0.06748 11 152 0.6718 6.6760180285047310E-01
X_13192110_SNP T C 0.06748 11 152 0.5224 5.1810633866252898E-01
X_13192160_SNP T A 0.4348 70 91 0.2357 2.2868083947956463E-01
X_13192346_INS C CT 0.07643 12 145 0.08042 7.9232592029278168E-02
X_13192428_SNP C A 0.1026 16 140 0.5107 4.9877815022448047E-01
X_13192437_INS TC A 0.3577 49 88 0.05841 5.3797271392680958E-02
X_13192452_SNP C T 0.1948 30 124 0.505 4.9173668760028355E-01
X_13192517_SNP C A 0.4679 73 83 0.02497 2.4179193811785273E-02
X_13192552_SNP A T 0.1863 30 131 0.004137 4.0352898275726390E-03
X_13192568_SNP T A 0.2012 33 131 0.00551 5.0316650995631384E-03
X_13192577_INS TAA C 0.3797 60 98 0.6796 6.7218187796257811E-01
X_13192595_DEL C CTTCC 0.3784 56 92 0.6956 7.2426394247520198E-01
X_13192628_SNP G A 0.0679 11 151 0.5134 5.0833452839018811E-01
X_13192657_SNP A T 0.0679 11 151 0.7129 7.0865749782455478E-01
X_13192669_SNP T C 0.1646 26 132 0.007189 5.7820662410003826E-03
X_13192670_SNP C A 0.1688 27 133 0.006795 5.9425703257715038E-03
X_13192722_SNP C T 0.06173 10 152 0.739 7.3477015165037307E-01
X_13193006_SNP T C 0.1863 30 131 0.01046 9.0826620701565577E-03
X_13193300_SNP T C 0.5 75 75 0.04972 4.3024167315132721E-02
X_13193321_SNP C T 0.4648 66 76 0.04869 3.8565975811285798E-02
X_13193393_SNP G T 0.4645 72 83 0.03891 3.5314124679734715E-02
X_13193531_SNP T C 0.06875 11 149 0.9302 9.2868622583002380E-01
X_13193642_SNP C T 0.3602 58 103 0.4833 4.7869830860021656E-01
X_13194019_SNP C G 0.4877 79 83 0.007036 6.2661450746784725E-03
X_13194093_SNP G A 0.0641 10 146 0.6634 6.5507907648642183E-01
X_13194106_SNP T C 0.05732 9 148 0.4544 4.4394509191063414E-01
X_13194127_SNP G T 0.05625 9 151 0.2022 1.9553542948502800E-01
X_13194128_SNP G C 0.3974 62 94 0.07846 7.1960880217741233E-02
X_13194181_SNP T C 0.3291 52 106 0.202 1.9302965126800153E-01
X_13194189_SNP C T 0.3228 51 107 0.1591 2.0627002719480858E-01
X_13194232_SNP C T 0.06173 10 152 0.3697 3.6364468524863114E-01
X_13194306_SNP G A 0.06135 10 153 0.8443 8.4235046140924341E-01
X_13194310_SNP A G 0.09816 16 147 0.05171 4.8832983906620463E-02
X_13194334_SNP C T 0.4 64 96 0.1033 9.7418547477308159E-02
X_13194341_SNP C T 0.4076 64 93 0.02799 4.0472151493730686E-02
X_13194372_SNP T A 0.4099 66 95 0.104 9.8013388466299145E-02
X_13194382_SNP C T 0.4125 66 94 0.131 1.2483444270599775E-01
X_13194393_SNP G A 0.4204 66 91 0.1452 1.3647548461949355E-01
X_13194403_SNP A T 0.411 67 96 0.1037 9.9130979776326678E-02
X_13194431_SNP C G 0.3642 59 103 0.9276 9.2726222495752619E-01
X_13194452_SNP A C 0.3681 60 103 0.9839 9.8367264282712896E-01
X_13194453_SNP G A 0.3758 62 103 0.9937 9.9365183361914144E-01
X_13194458_SNP G A 0.3642 59 103 0.9768 9.7639898676858639E-01
X_13194467_SNP G A 0.3742 61 102 0.9924 9.9233237479069125E-01
X_13194471_SNP G C 0.06098 10 154 0.38 3.7486492826751416E-01
X_13194480_DEL C CG 0.3397 53 103 0.5863 6.0338626925983585E-01
X_13194492_SNP A C 0.3567 56 101 0.8236 8.2011857945835820E-01
X_13194493_INS TGTTTTAAACCA T 0.3602 58 103 0.7984 7.9591120345683919E-01
X_13194495_SNP T A 0.372 61 103 0.9945 9.9444687835107615E-01
X_13194496_SNP T G 0.3765 61 101 0.9626 9.6205496531630375E-01
X_13194509_SNP T A 0.3688 59 101 0.9161 9.1443581230452331E-01
X_13194512_SNP A G 0.3704 60 102 0.9198 9.1882651981509711E-01
X_13194740_SNP C T 0.1615 26 135 0.6114 6.0516619336327970E-01
X_13194845_DEL G GTT 0.05521 9 154 0.7745 7.7151049894642720E-01
X_13194892_SNP C T 0.05488 9 155 0.8447 8.4310552135883399E-01
X_13194897_SNP C T 0.05488 9 155 0.6662 6.6305340625549092E-01
X_13195013_SNP G A 0.4877 79 83 0.3864 3.7866345634147491E-01
X_13195049_SNP A G 0.05521 9 154 0.8989 8.9783708921962246E-01
X_13195111_SNP C T 0.05488 9 155 0.8659 8.6470469882757273E-01
X_13195250_SNP C T 0.4615 72 84 0.4572 4.4289385158890693E-01
X_13195300_SNP G C 0.3185 50 107 0.5076 5.3458791117139404E-01
X_13195333_SNP A T 0.07927 13 151 0.8168 8.1485390175346062E-01
X_13195381_SNP T C 0.4938 79 81 0.8154 8.1555876030172969E-01
X_13195384_SNP T A 0.4049 66 97 0.8172 8.1499651738138668E-01
X_13195386_SNP T A 0.4049 66 97 0.8172 8.1499651738138668E-01
X_13195404_SNP A G 0.09259 15 147 0.846 8.4364698465986210E-01
X_13195411_SNP T G 0.09816 16 147 0.9433 9.4251285972296539E-01
X_13195412_SNP A G 0.09202 15 148 0.9049 9.0360144659377006E-01
X_13195414_SNP A T 0.3836 61 98 0.6106 6.0291427761231886E-01
X_13195417_SNP G A 0.08642 14 148 0.8844 8.8259826493604288E-01
X_13195421_SNP A G 0.08176 13 146 0.7117 7.2560924780026692E-01
X_13195427_INS G GG 0.3882 59 93 0.9559 9.5790141048600430E-01
X_13195456_SNP A C 0.4968 78 79 0.7195 7.1399671688330102E-01
X_13195466_SNP G T 0.3602 58 103 0.5104 5.0223630542531694E-01
X_13195468_SNP C A 0.3585 57 102 0.5367 5.2638500147826495E-01
X_13195483_SNP C T 0.05556 9 153 0.827 8.2421555353499332E-01
X_13195539_SNP T C 0.3444 52 99 0.7276 7.1574487016092103E-01
X_13195562_SNP C T 0.05161 8 147 0.9227 9.1986900132761962E-01
X_13195622_SNP G A 0.3182 49 105 0.4694 4.5693794806182930E-01
X_13195723_SNP T C 0.0559 9 152 0.8357 8.3299678454944248E-01
X_13195818_SNP T A 0.2112 34 127 0.1279 1.2876344173644627E-01
X_13195894_SNP A T 0.05 8 152 0.9381 9.3717224857813342E-01
X_13195958_SNP T A 0.2739 43 114 0.6309 6.2207713466548342E-01
X_13196012_SNP G A 0.3354 53 105 0.5704 5.6542548607045351E-01
X_13196035_SNP T A 0.3636 60 105 0.5954 5.9257881714460181E-01
X_13196046_SNP A T 0.07927 13 151 0.9789 9.7871276587645206E-01
X_13196051_SNP T G 0.07407 12 150 0.8431 8.4075107160746487E-01
X_13196056_SNP C G 0.07927 13 151 0.9789 9.7871276587645206E-01
X_13196069_SNP A G 0.1605 26 136 0.7375 7.3378607355200454E-01
X_13196100_DEL T TACAC 0.3602 58 103 0.6952 6.9739827146016409E-01
X_13196136_SNP G T 0.362 59 104 0.5163 5.1185064806317326E-01
X_13196193_SNP G A 0.07927 13 151 0.7915 7.8930426430475409E-01
X_13196292_SNP G T 0.07927 13 151 0.5536 5.4935502144345127E-01
X_13196420_DEL A AA 0.06289 10 149 0.5786 5.7138036111637225E-01
X_13196483_SNP T C 0.07975 13 150 0.39 3.8690122740895883E-01
X_13196592_SNP A G 0.3766 58 96 0.3927 3.7914644437031086E-01
X_13196607_SNP T A 0.3667 55 95 0.2402 2.2268773041888323E-01
X_13196640_SNP A G 0.293 46 111 0.2865 2.7715620623721637E-01
X_13196883_SNP A G 0.1875 30 130 0.4603 4.5165261766638642E-01
X_13196919_SNP A G 0.1899 30 128 0.8024 8.0994437028533550E-01
X_13196936_SNP T A 0.1615 26 135 0.8817 8.7941114312893320E-01
X_13196975_SNP T G 0.216 35 127 0.8216 8.1927161996647191E-01
X_13197029_INS TTATCAT T 0.2278 36 122 0.8457 8.4184571604617908E-01
X_13197140_SNP A T 0.2848 45 113 0.396 3.9462000697258481E-01
X_13197213_SNP A T 0.1111 15 120 0.8764 8.6864904320022607E-01
X_13197433_SNP G T 0.1875 30 130 0.6227 6.1784720279939687E-01
X_13197494_SNP A T 0.4052 62 91 0.8251 8.1953833992085823E-01
X_13197510_SNP C G 0.4129 64 91 0.9854 9.8487784396032685E-01
X_13197524_SNP A G 0.0625 10 150 0.7139 7.0864324951678892E-01
X_13197550_SNP A G 0.4151 66 93 0.6451 6.6769754912157109E-01
X_13197559_SNP C T 0.4204 66 91 0.9836 9.8320113944764842E-01
X_13197743_SNP A T 0.3974 62 94 0.7737 7.6714202175295343E-01
X_13197796_DEL T TTAAT 0.0875 14 146 0.793 7.8881614968469682E-01
X_13197871_SNP A C 0.1728 28 134 0.4551 4.4904838486652565E-01
X_13197878_SNP T G 0.1779 29 134 0.4887 4.8403517778520444E-01
X_13197984_SNP A T 0.06135 10 153 0.8824 8.8078924202011666E-01
X_13197986_SNP T C 0.175 28 132 0.89 8.8855840631206950E-01
X_13198120_SNP T C 0.3171 52 112 0.8066 8.0466853645166958E-01
X_13198270_SNP G T 0.4416 68 86 0.597 5.8854429555084364E-01
X_13198369_SNP T C 0.1159 19 145 0.9525 9.5201237168645281E-01
X_13198403_DEL C CGGCCGCCCGCCC 0.36 54 96 0.6716 6.6972348162345274E-01
X_13198509_SNP G T 0.1699 26 127 0.9652 9.6484217308958597E-01
X_13198529_SNP A C 0.05161 8 147 0.6202 6.1276855883040715E-01
X_13198539_SNP C T 0.2117 29 108 0.9125 9.0734480161273723E-01
X_13198552_SNP G T 0.1484 23 132 0.4339 4.2597949225938003E-01
X_13198573_SNP C A 0.1731 27 129 0.7953 7.8855314850278158E-01
X_13198606_DEL C CAGAGC 0.08108 12 136 0.75 7.6823431233410178E-01
X_13198689_SNP A G 0.1562 25 135 0.467 4.5785289498027804E-01
X_13198691_SNP T A 0.1615 26 135 0.6823 6.7851532952472637E-01
X_13198726_SNP A T 0.06748 11 152 0.9136 9.1242396394285352E-01
X_13198731_SNP T C 0.06707 11 153 0.9087 9.0767838092631892E-01
X_13198771_SNP C T 0.1951 32 132 0.5291 5.2484099748292601E-01
X_13198805_SNP C G 0.2229 35 122 0.7294 7.2165535323118579E-01
X_13198834_SNP C T 0.2866 47 117 0.07 6.7124777434567143E-02
X_13198854_SNP T C 0.2045 27 105 0.07541 5.4331798184654952E-02
X_13198859_SNP T A 0.3602 58 103 0.0655 6.0722703697574668E-02
X_13198920_SNP T A 0.06707 11 153 0.7324 7.2958161874348781E-01
X_13198927_SNP T A 0.3086 50 112 0.1131 1.0883104981265646E-01
X_13198960_SNP T C 0.3625 58 102 0.008895 7.8025880025757695E-03
X_13198983_SNP C T 0.3396 54 105 0.227 2.1873234012136122E-01
X_13199006_SNP T C 0.1069 17 142 0.2519 2.4236320079852636E-01
X_13199020_SNP T A 0.05625 9 151 0.7271 7.2257296144523453E-01
X_13199030_SNP T C 0.0625 10 150 0.6485 6.4282825595301496E-01
X_13199042_DEL T TT 0.2695 38 103 0.5491 5.2877004258376337E-01
X_13199060_SNP A G 0.2895 44 108 0.6281 6.1497715538177811E-01
X_13199142_SNP A C 0.1728 28 134 0.5191 5.1283360961797686E-01
X_13199178_SNP T C 0.09938 16 145 0.2066 2.0001502341283783E-01
X_13199650_SNP A G 0.4286 69 92 0.2431 2.3589109304791867E-01
X_13199667_SNP A G 0.1437 23 137 0.773 7.6819530770491329E-01
X_13199689_SNP G A 0.1707 28 136 0.5525 5.4819601244997940E-01
X_13199786_SNP C A 0.378 62 102 0.09296 9.0468780406723903E-02
X_13199788_SNP T C 0.4506 73 89 0.02741 2.5081174550692288E-02
X_13199801_SNP A G 0.3812 61 99 0.08867 8.3096015994433503E-02
X_13199947_SNP A G 0.06875 11 149 0.5022 4.9251856687709872E-01
X_13199969_SNP G A 0.4828 70 75 0.06314 5.0921546200162850E-02
X_13200107_SNP T C 0.4375 70 90 0.458 4.5855313297994282E-01
X_13200191_SNP T A 0.1863 30 131 0.937 9.3578403731366011E-01
X_13200278_DEL T TGGCAAT 0.07097 11 144 0.1193 1.0676838061163763E-01
X_13200288_SNP T A 0.06536 10 143 0.2994 2.8448136636242816E-01
X_13200443_SNP T C 0.1923 30 126 0.9782 9.7747660823013172E-01
X_13200521_SNP C T 0.4214 67 92 0.2194 2.0933969645287442E-01
X_13200525_SNP A C 0.3961 61 93 0.3238 3.0623914373532068E-01
X_13200581_SNP C T 0.0559 9 152 0.6411 6.3571293896987080E-01
X_13200632_SNP T C 0.3396 54 105 0.2717 2.6477707409439233E-01
X_13200641_SNP G A 0.08589 14 149 0.5696 5.6616291837453103E-01
X_13200656_SNP G A 0.4586 72 85 0.1396 1.3355149298245439E-01
X_13200707_SNP G C 0.3025 49 113 0.07445 7.2556156563142238E-02
X_13200743_SNP G T 0.2767 44 115 0.353 3.4532651608941556E-01
X_13201291_SNP T A 0.2739 43 114 0.3353 3.2125448270839629E-01
X_13201417_SNP G A 0.4079 62 90 0.4855 4.6915269223654477E-01
X_13201470_SNP T C 0.3987 61 92 0.3888 3.6884319368898966E-01
X_13201471_SNP A T 0.2628 41 115 0.6154 6.0438376096976110E-01
X_13201513_SNP T C 0.06173 10 152 0.5202 5.1414363142263109E-01
X_13201521_SNP T C 0.1227 20 143 0.5405 5.3687143329810194E-01
X_13201555_SNP T C 0.4359 68 88 0.2869 2.7842729936849464E-01
X_13201583_SNP T C 0.06289 10 149 0.6654 6.5731635601059768E-01
X_13201655_SNP A G 0.461 71 83 0.4431 4.2664279792186344E-01
X_13201680_SNP T C 0.4295 67 89 0.4271 4.1310051045208995E-01
X_13201687_SNP T C 0.4581 71 84 0.4281 4.1252363783537727E-01
X_13201988_SNP C A 0.3026 46 106 0.5709 5.5686222466889790E-01
X_13201989_SNP G C 0.3026 46 106 0.5502 5.3559508133031097E-01
X_13202087_SNP T A 0.1366 22 139 0.6149 6.1287286417111242E-01
X_13202200_SNP A G 0.2298 37 124 0.7709 7.6643233241695652E-01
X_13202227_SNP G C 0.3537 58 106 0.5438 5.3945173528199941E-01
X_13202298_SNP A G 0.2293 36 121 0.3109 3.0059264877763903E-01
X_13202304_SNP G T 0.2102 33 124 0.3414 3.3790909417254733E-01
X_13202316_SNP T C 0.1761 28 131 0.2889 2.7799555403452847E-01
X_13202329_SNP A G 0.2579 41 118 0.4748 4.6817252627191031E-01
X_13202444_SNP G A 0.2885 45 111 0.8136 8.1009982852831297E-01
X_13202528_DEL T TT 0.1918 28 118 0.4096 4.2141295101033338E-01
X_13202566_SNP T G 0.3716 55 93 0.5177 4.9917620592698775E-01
X_13202587_SNP G C 0.05556 9 153 0.9628 9.6216875585016248E-01
X_13202601_SNP T A 0.06098 10 154 0.6643 6.6092352774363516E-01
X_13202675_SNP T G 0.09434 15 144 0.5251 5.1495972673549351E-01
X_13202805_SNP T C 0.05556 9 153 0.9472 9.4635614263564927E-01
X_13202828_SNP C T 0.2516 40 119 0.9403 9.3908967925282216E-01
X_13202863_SNP G C 0.2293 36 121 0.997 9.9700675580908849E-01
X_13202877_SNP C G 0.3203 49 104 0.317 3.0561207246282018E-01
X_13202963_SNP A G 0.06098 10 154 0.6526 6.4913866474301407E-01
X_13203143_SNP T A 0.4198 68 94 0.5141 5.0816434312129033E-01
X_13203173_SNP G A 0.1313 21 139 0.8111 8.0691897784549682E-01
X_13203224_SNP A T 0.1358 22 140 0.3412 3.3443536666090090E-01
X_13203243_DEL CAGTTATTT GC 0.2437 39 121 0.5552 5.5120577642797652E-01
X_13203254_SNP C T 0.1111 18 144 0.6782 6.7430418193747466E-01
X_13203255_SNP C A 0.2308 36 120 0.8567 8.6103099445243103E-01
X_13203260_SNP C G 0.3608 57 101 0.8204 8.3344915482235327E-01
X_13203309_SNP A T 0.142 23 139 0.2699 2.7469198742570833E-01
X_13203324_DEL C CCA 0.1313 21 139 0.1498 1.4777487584860793E-01
X_13203404_SNP A T 0.1402 23 141 0.5163 5.1177170698249896E-01
X_13203406_SNP G A 0.2875 46 114 0.9362 9.3492741764150911E-01
X_13203411_SNP T C 0.3727 60 101 0.994 9.9394393201266684E-01
X_13203415_SNP C T 0.3704 60 102 0.9949 9.9483374324541263E-01
X_13203441_SNP T A 0.3704 60 102 0.8654 8.6355881379579169E-01
X_13203533_SNP C A 0.2803 44 113 0.188 1.8430961890004804E-01
X_13203552_SNP A T 0.3025 49 113 0.4446 4.3723519073340900E-01
X_13203600_SNP T C 0.1313 21 139 0.4354 4.2819444422841313E-01
X_13203678_SNP A T 0.2956 47 112 0.2293 2.2106176135707001E-01
X_13203692_SNP C T 0.3291 52 106 0.2091 2.0201325932612735E-01
X_13203693_SNP T C 0.323 52 109 0.2508 2.4506828159963001E-01
X_13203712_INS T TCGAGGCT 0.3973 58 88 0.5563 5.9422483602102383E-01
X_13203753_SNP T C 0.2152 34 124 0.7472 7.4583678978642487E-01
X_13203835_SNP C A 0.2222 36 126 0.05583 5.2042917729353814E-02
X_13203950_SNP A T 0.1772 28 130 0.517 5.1464302378322468E-01
X_13203972_SNP A T 0.1863 30 131 0.06124 6.1928882090683722E-02
X_13204012_INS G GGG 0.2533 38 112 0.6271 6.3860099129364278E-01
X_13204186_SNP T A 0.1367 19 120 0.2696 2.4461794383743485E-01
X_13204188_SNP T G 0.1348 19 122 0.2931 2.7083877561081715E-01
X_13204189_SNP G A 0.1348 19 122 0.2589 2.3744994924502594E-01
X_13204192_SNP T A 0.1329 19 124 0.2788 2.5761720158868828E-01
X_13204204_SNP C T 0.06164 9 137 0.08862 8.4782735406975784E-02
X_13204230_SNP A T 0.05263 8 144 0.06603 6.0588784651366412E-02
X_13204342_SNP C G 0.1007 14 125 0.1167 9.8782325022496176E-02
X_13204367_SNP A G 0.2621 38 107 0.4861 4.6820203074391187E-01
X_13204368_DEL TACAC T 0.2836 38 96 0.6864 6.9165527978910846E-01
X_13204374_SNP G A 0.2657 38 105 0.5209 5.0172978889793840E-01
X_13204377_SNP A T 0.2657 38 105 0.4615 4.4229747885633874E-01
X_13204380_SNP A T 0.2553 36 105 0.4591 4.3529561917080528E-01
X_13204424_SNP C T 0.2313 34 113 0.709 6.9791864282421989E-01
X_13204426_SNP C T 0.2303 35 117 0.7352 7.2785514131638651E-01
X_13204570_SNP A T 0.1401 22 135 0.348 3.3530943245037126E-01
X_13204608_SNP A T 0.07317 12 152 0.4515 4.4673350040706605E-01
X_13204681_SNP A G 0.06135 10 153 0.3615 3.5517025425639470E-01
X_13204697_SNP T A 0.09816 16 147 0.9014 9.0006488969110654E-01
X_13204700_SNP A G 0.08642 14 148 0.9334 9.3237733928736077E-01
X_13204702_SNP A T 0.09756 16 148 0.8991 8.9804511295749445E-01
X_13204706_SNP A C 0.09877 16 146 0.9163 9.1520558116377138E-01
X_13204831_SNP C A 0.1173 19 143 0.7337 7.2973361009190640E-01
X_13204904_SNP T A 0.06748 11 152 0.6956 6.9178781669447864E-01
X_13205073_SNP A G 0.07317 12 152 0.7433 7.4068725114657563E-01
X_13205158_SNP C T 0.1304 21 140 0.05808 5.3377013056780553E-02
X_13205184_SNP T G 0.06667 11 154 0.3109 3.0720693458059356E-01
X_13205200_SNP A T 0.2704 43 116 0.2053 1.9442980545645194E-01
X_13205259_SNP C T 0.3625 58 102 0.468 4.5935394910635785E-01
X_13205296_SNP T G 0.1569 24 129 0.7142 7.0864902105588856E-01
X_13205317_SNP T C 0.1457 22 129 0.6641 6.5015812221087366E-01
X_13205345_SNP T C 0.0559 9 152 0.5702 5.6350499797945330E-01
X_13205391_INS TGACCAAATCGAGAT T 0.06135 10 153 0.5236 5.1794349046999644E-01
X_13205407_SNP A G 0.05521 9 154 0.2543 2.9321128528365581E-01
X_13205410_SNP G C 0.06135 10 153 0.5301 5.2450666387413891E-01
X_13205416_MNP TGG CAT 0.06061 10 155 0.5273 5.2414042779336667E-01
X_13205420_DEL T TCTTTT 0.06061 10 155 0.5273 5.2414042779336667E-01
X_13205432_SNP G A 0.05488 9 155 0.2513 2.9158050849986683E-01
X_13205434_SNP T C 0.06061 10 155 0.5273 5.2414042779336667E-01
X_13205441_INS ATGGTTTA A 0.06098 10 154 0.5369 5.3308396774106304E-01
X_13205539_SNP C T 0.07273 12 153 0.5961 5.9325593353154638E-01
X_13205542_SNP C T 0.2099 34 128 0.09822 9.2890878993630244E-02
X_13205566_SNP T A 0.2099 34 128 0.1104 1.0509600034089406E-01
X_13205700_SNP A C 0.4573 75 89 0.4714 4.7592818810941417E-01
X_13205730_SNP C G 0.06707 11 153 0.6573 6.5459251867181467E-01
X_13205732_SNP T G 0.06098 10 154 0.676 6.7271559553367921E-01
X_13205747_SNP T G 0.06707 11 153 0.6492 6.4570304792595379E-01
X_13205753_DEL G GC 0.3067 46 104 0.4276 4.1486660994502089E-01
X_13205804_SNP C G 0.2911 46 112 0.6632 6.7927690088882620E-01
X_13205805_SNP T A 0.3043 49 112 0.734 7.2981757602006003E-01
X_13205892_SNP A G 0.3642 59 103 0.4018 3.9415518058131638E-01
X_13205935_SNP A G 0.07975 13 150 0.5781 5.7292992814357624E-01
X_13205938_SNP G A 0.07975 13 150 0.5781 5.7292992814357624E-01
X_13205988_SNP G A 0.4969 80 81 0.338 3.2941311853939126E-01
X_13205990_SNP C A 0.4969 80 81 0.3087 3.0037400177610607E-01
X_13205995_SNP A G 0.07273 12 153 0.2549 2.5127593364891632E-01
X_13206002_SNP G A 0.4277 68 91 0.1769 1.6688386702838154E-01
X_13206034_SNP A T 0.07975 13 150 0.7258 7.2310504149421528E-01
X_13206057_SNP A C 0.05488 9 155 0.3854 3.8107598728155090E-01
X_13206076_INS CCTGAATC C 0.4286 57 76 0.4593 4.9611428868231877E-01
X_13206077_INS GTGAATCG G 0.0566 9 150 0.9629 9.6218219265633309E-01
X_13206099_SNP T C 0.07975 13 150 0.6057 6.0110669983573173E-01
X_13206103_SNP A T 0.07273 12 153 0.5961 5.9325593353154638E-01
X_13206166_SNP C G 0.07407 12 150 0.734 7.3257156795079381E-01
X_13206306_SNP T A 0.4037 65 96 0.8328 8.3086686990438019E-01
X_13206368_SNP G T 0.1801 29 132 0.3391 3.2996867020732124E-01
X_13206387_SNP T A 0.3648 58 101 0.5375 5.3185468620091525E-01
X_13206407_SNP A G 0.1988 32 129 0.5081 5.0209555709915965E-01
X_13206417_SNP T A 0.3681 60 103 0.3861 3.7979867485244911E-01
X_13206465_SNP T C 0.2767 44 115 0.844 8.4167101301537972E-01
X_13206481_SNP T G 0.354 57 104 0.294 2.8535948467494066E-01
X_13206488_INS TAT T 0.09524 14 133 0.9296 9.2716467655900392E-01
X_13206532_SNP A G 0.07927 13 151 0.6751 6.7494611044651864E-01
X_13206538_SNP C T 0.3292 53 108 0.5998 5.9292299279037430E-01
X_13206547_SNP G A 0.4277 68 91 0.1755 1.6709806197734389E-01
X_13206571_SNP T C 0.3665 59 102 0.05993 5.8231486506441665E-02
X_13206628_INS C CC 0.3893 58 91 0.03221 2.6236983082973588E-02
X_13206633_SNP G C 0.3354 53 105 0.03392 2.9871340902792653E-02
X_13206793_SNP T C 0.3602 58 103 0.3687 3.5989535542844697E-01
X_13206804_SNP G A 0.1491 24 137 0.6589 6.5411208387350439E-01
X_13206834_SNP T C 0.3187 51 109 0.7916 7.8840293648819937E-01
X_13206837_SNP A G 0.323 52 109 0.5374 5.2964410291787667E-01
X_13206873_SNP A G 0.07273 12 153 0.5961 5.9325593353154638E-01
X_13206912_SNP T C 0.4625 74 86 0.3435 3.3375071231316578E-01
X_13206929_SNP T C 0.3899 62 97 0.4668 4.5651028741375754E-01
X_13206973_SNP T A 0.05556 9 153 0.1151 1.0929578531514816E-01
X_13206974_SNP T C 0.05556 9 153 0.1181 1.1413126956537922E-01
X_13206982_SNP G C 0.3608 57 101 0.042 3.6728207030241065E-02
X_13206986_SNP C A 0.3631 57 100 0.04539 3.9373840985436254E-02
X_13206988_SNP T C 0.3701 57 97 0.03792 3.2637938813393760E-02
X_13207005_SNP T G 0.1656 26 131 0.6297 6.1942124601209847E-01
X_13207035_SNP G T 0.298 45 106 0.1551 1.3745581828677689E-01
X_13207054_SNP T A 0.0641 10 146 0.9391 9.4311057103443552E-01
X_13207145_SNP G A 0.2298 37 124 0.5311 5.2458312651398176E-01
X_13207172_SNP T A 0.3125 50 110 0.5918 5.8463900936708080E-01
X_13207173_SNP A G 0.3208 51 108 0.6793 6.7324585052065311E-01
X_13207185_SNP G A 0.3161 49 106 0.5095 4.9537361895832488E-01
X_13207234_SNP A T 0.4051 64 94 0.7528 7.4856862582075112E-01
X_13207257_SNP A G 0.5 78 78 0.354 3.4755869098496484E-01
X_13207437_SNP T C 0.4688 75 85 0.1551 1.4912597203357614E-01
X_13207448_SNP T G 0.2739 43 114 0.2684 2.5623209017949045E-01
X_13207471_SNP T G 0.06173 10 152 0.6889 7.1214595099118982E-01
X_13207472_SNP T C 0.4654 74 85 0.1213 1.1514963368798226E-01
X_13207473_SNP G A 0.4625 74 86 0.09819 9.2816218223101932E-02
X_13207480_SNP T A 0.1111 18 144 0.2155 2.0810841543512848E-01
X_13207487_SNP A G 0.3292 53 108 0.1839 1.8009617699524416E-01
X_13207491_SNP C A 0.45 72 88 0.05317 4.9746182995986453E-02
X_13207492_SNP A G 0.463 75 87 0.08749 8.2995857724057154E-02
X_13207521_SNP T G 0.283 45 114 0.3009 2.8953177032239863E-01
X_13207530_INS A AATGAG 0.3553 54 98 0.1876 2.2898651030238582E-01
X_13207536_INS A AT 0.2893 46 113 0.3271 3.1793645620667565E-01
X_13207543_SNP T A 0.2893 46 113 0.298 2.8623290295133441E-01
X_13207544_SNP T C 0.2949 46 110 0.1628 1.9028026232997175E-01
X_13207548_SNP C A 0.2785 44 114 0.1752 2.1634011694047339E-01
X_13207552_SNP G A 0.275 44 116 0.2794 2.6911334952537469E-01
X_13207558_SNP T A 0.2675 42 115 0.1599 1.5140540669148184E-01
X_13207561_SNP G A 0.2675 42 115 0.2993 2.8648075476085688E-01
X_13207566_SNP A T 0.2785 44 114 0.1052 1.4261823115946581E-01
X_13207568_SNP C G 0.2767 44 115 0.2532 2.4156854811622497E-01
X_13207569_SNP A T 0.283 45 114 0.2379 2.2816145006496291E-01
X_13207615_SNP G T 0.3885 61 96 0.1384 1.3288779410570539E-01
X_13207622_SNP C T 0.3248 51 106 0.779 7.7241819458903693E-01
X_13207666_DEL T TT 0.12 18 132 0.101 8.9570731038581597E-02
X_13207675_SNP C G 0.075 12 148 0.0471 4.2703437340296337E-02
X_13207687_SNP C G 0.4076 64 93 0.1456 1.3390423352895775E-01
X_13207712_SNP C T 0.4012 65 97 0.1653 1.5875684375573040E-01
X_13207732_SNP G A 0.07879 13 152 0.03406 3.2713839620520282E-02
X_13207742_SNP C T 0.2795 45 116 0.9634 9.6275315053287536E-01
X_13207750_DEL C CATTTGCCC 0.07317 12 152 0.02155 2.0236139756997312E-02
X_13207755_SNP T G 0.3103 45 100 0.677 6.9320413943439041E-01
X_13207757_SNP T C 0.3014 44 102 0.5816 5.9911153347542134E-01
X_13207773_SNP T C 0.07407 12 150 0.03173 2.9878760976766370E-02
X_13207807_SNP C T 0.3899 62 97 0.08607 8.1338085574212710E-02
X_13207809_SNP T C 0.3851 62 99 0.07789 7.5039040410250932E-02
X_13207819_SNP T G 0.3312 53 107 0.5127 5.1091050137505789E-01
X_13207883_SNP A G 0.07362 12 151 0.02432 2.2570801147941567E-02
X_13207905_INS G GTATGGGTCGCAG 0.3165 50 108 0.01218 1.0663126780068503E-02
X_13207971_DEL AGTCACA A 0.3378 50 98 0.09375 1.1726953582270239E-01
X_13208006_SNP T C 0.07879 13 152 0.01919 1.8290468670551920E-02
X_13208049_SNP T C 0.2025 32 126 0.5539 5.4476875843418471E-01
X_13208126_SNP A T 0.1037 17 147 0.01984 1.8552891586422766E-02
X_13208249_SNP G A 0.05556 9 153 0.08911 8.6149377940125227E-02
X_13208331_SNP A G 0.06832 11 150 0.3869 4.2282952789661887E-01
X_13208402_SNP C T 0.05488 9 155 0.4286 4.2363551172279557E-01
X_13208413_INS A AAAAACT 0.1195 19 140 0.7336 7.5177810306102888E-01
X_13208494_DEL C CT 0.09146 15 149 0.02287 2.1522875301802767E-02
X_13208497_DEL C CTCACCAGATTTGCATCTATAAATCTTTATATATATTAAAG 0.09146 15 149 0.02287 2.1522875301802767E-02
X_13208531_SNP A T 0.2766 39 102 0.9284 9.3208770901330362E-01
X_13208536_SNP A G 0.2837 40 101 0.8377 8.4597754559085458E-01
X_13208544_SNP G A 0.09494 15 143 0.02251 1.9657103289079002E-02
X_13208549_DEL T TA 0.09434 15 144 0.02693 2.3464017298762976E-02
X_13208575_SNP A T 0.09259 15 147 0.02466 2.2557062877167824E-02
X_13208600_SNP A G 0.075 12 148 0.2404 2.7642372358770451E-01
X_13208601_SNP A G 0.08642 14 148 0.0114 1.0576513098388697E-02
X_13208609_SNP G T 0.09816 16 147 0.03986 3.7685939656716745E-02
X_13208621_SNP T A 0.1037 17 147 0.0657 6.3151129526473199E-02
X_13208624_SNP C A 0.1037 17 147 0.0657 6.3151129526473199E-02
X_13208629_DEL T TT 0.09091 15 150 0.02326 2.2224991437828436E-02
X_13208643_INS TGATCTATT T 0.06875 11 149 0.02741 2.5068698804829249E-02
X_13208675_SNP T G 0.08589 14 149 0.02332 2.1491893029621904E-02
X_13208708_SNP C T 0.103 17 148 0.0629 6.0907202681127218E-02
X_13208715_SNP A T 0.09091 15 150 0.02326 2.2224991437828436E-02
X_13209017_SNP A C 0.09554 15 142 0.5603 5.4926786584209319E-01
X_13209086_SNP G T 0.4575 70 83 0.4985 4.8883910948016585E-01
X_13209205_SNP T C 0.1384 22 137 0.7859 7.8295159368472067E-01
X_13209241_SNP A T 0.4065 63 92 0.7451 7.4738966083075775E-01
X_13209252_DEL T TACGGAT 0.1373 21 132 0.9164 9.1385002976600282E-01
X_13209266_SNP T C 0.1635 26 133 0.8445 8.4214637012847637E-01
X_13209326_SNP A G 0.4465 71 88 0.2405 2.3702465316197330E-01
X_13209436_SNP A T 0.07927 13 151 0.28 2.7538851201840642E-01
X_13209531_SNP C T 0.3019 48 111 0.9264 9.2465343108547571E-01
X_13209545_SNP A T 0.2956 47 112 0.9042 9.0213414827315086E-01
X_13209983_SNP T G 0.2384 36 115 0.3939 3.7535952563879360E-01
X_13210008_DEL T TA 0.06452 10 145 0.08254 8.0158193079708270E-02
X_13210068_SNP C A 0.2138 34 125 0.3943 3.9584583173582422E-01
X_13210075_SNP C T 0.06918 11 148 0.4753 4.6728030200195514E-01
X_13210089_SNP T C 0.2968 46 109 0.3408 3.2640894890501326E-01
X_13210096_SNP A G 0.3822 60 97 0.3673 3.5534830615436197E-01
X_13210107_SNP G C 0.07547 12 147 0.5533 5.4498794926832073E-01
X_13210108_SNP T A 0.2756 43 113 0.29 2.8248354022452904E-01
X_13210397_SNP A T 0.2317 38 126 0.3498 3.4468947668592553E-01
X_13210406_SNP A C 0.2147 35 128 0.1049 1.0374499844668139E-01
X_13210498_SNP C A 0.3025 49 113 0.9068 9.0534558160676692E-01
X_13210499_SNP G T 0.3106 50 111 0.9234 9.2201664023830454E-01
X_13210507_SNP A G 0.08537 14 150 0.7246 7.2180443655082893E-01
X_13210543_SNP A T 0.2327 37 122 0.1728 1.6217712273838814E-01
X_13210550_SNP C A 0.07453 12 149 0.5071 4.9940518934424605E-01
X_13210594_SNP T C 0.3667 55 95 0.744 7.3816184443383037E-01
X_13210610_SNP C G 0.2179 34 122 0.7051 6.9595012166004455E-01
X_13210621_SNP G C 0.07643 12 145 0.4071 3.9419048667893486E-01
X_13210650_SNP C T 0.1888 27 116 0.5685 5.5481226828809738E-01
X_13210651_SNP G C 0.1088 16 131 0.7871 7.8407869118909357E-01
X_13210675_SNP G A 0.1127 16 126 0.2248 1.9890862688091471E-01
X_13210760_SNP C T 0.1957 27 111 0.3845 3.5702806057719472E-01
X_13210898_SNP C G 0.07453 12 149 0.3238 3.2133636368821172E-01
X_13210963_INS AAC A 0.09202 15 148 0.3482 3.4211158480785864E-01
X_13210998_SNP T G 0.2073 34 130 0.98 9.8012345988218341E-01
X_13211008_SNP A C 0.1572 25 134 0.2527 2.4266604352655607E-01
X_13211011_SNP T A 0.1829 30 134 0.7909 7.8876019472083581E-01
X_13211016_SNP G A 0.1582 25 133 0.559 5.5365049312881021E-01
X_13211054_DEL C CAGTC 0.3444 52 99 0.8567 8.6281330842171300E-01
X_13211149_SNP C G 0.07362 12 151 0.8627 8.6128201721428777E-01
X_13211269_SNP G A 0.05 8 152 0.6301 6.3062280853548103E-01
X_13211315_SNP A C 0.3063 49 111 0.9333 9.3267374126598768E-01
X_13211518_SNP T C 0.05488 9 155 0.4528 4.4802138039965789E-01
X_13211535_DEL G GGTATGGT 0.05455 9 156 0.4492 4.4575678966564014E-01
X_13211566_INS AGTCTACCA A 0.1565 23 124 0.2968 3.7544242824070229E-01
X_13211623_SNP T C 0.08537 14 150 0.8034 8.0134222089195983E-01
X_13211657_SNP G A 0.1166 19 144 0.6594 6.5913081203923518E-01
X_13211735_INS GCAGATCG G 0.1275 19 130 0.757 7.4511706553966262E-01
X_13211759_SNP C T 0.05521 9 154 0.2408 2.3460064025937910E-01
X_13211837_SNP G A 0.321 52 110 0.7045 7.0134084215512638E-01
X_13211886_SNP C G 0.2453 39 120 0.8513 8.5293924903543050E-01
X_13211947_SNP G A 0.05556 9 153 0.255 2.4893892538030860E-01
X_13211953_INS CCAATAAAA C 0.05521 9 154 0.2466 2.4024974470815319E-01
X_13211955_SNP A C 0.05625 9 151 0.2436 2.3322906307899227E-01
X_13211961_SNP G T 0.05556 9 153 0.252 2.4464954218869339E-01
X_13212006_SNP A C 0.3439 54 103 0.6433 6.3664108220378557E-01
X_13212033_SNP A C 0.3416 55 106 0.4753 4.6944145863866726E-01
X_13212043_SNP A T 0.06173 10 152 0.1785 1.7269485976361598E-01
X_13212078_SNP C A 0.3203 49 104 0.8256 8.1965641287259006E-01
X_13212183_SNP T A 0.2 32 128 0.3242 3.1415193603177072E-01
X_13212184_SNP G T 0.2013 32 127 0.3842 3.7472065389924947E-01
X_13212354_SNP G A 0.1534 25 138 0.1645 1.7828298028782297E-01
X_13212386_SNP G T 0.1258 20 139 0.265 2.5401280490098432E-01
X_13212519_SNP G A 0.1235 20 142 0.1734 1.6668214083730859E-01
X_13212525_SNP T A 0.08642 14 148 0.4867 4.8001434744142168E-01
X_13212562_SNP T C 0.075 12 148 0.3404 3.2987381420886575E-01
X_13212590_SNP A G 0.06369 10 147 0.4833 4.9045066531035242E-01
X_13212708_SNP T G 0.07643 12 145 0.9395 9.3851401008249069E-01
X_13212711_SNP G A 0.07643 12 145 0.8528 8.5028609049416104E-01
X_13212823_SNP T C 0.05882 9 144 0.917 9.1383137211369436E-01
X_13212837_SNP C A 0.1361 20 127 0.2609 2.4221699297068600E-01
X_13213097_INS TGGATT T 0.1184 18 134 0.0321 2.8805373460717522E-02
X_13213227_SNP T G 0.08642 14 148 0.5583 5.5172812831044604E-01
X_13213251_SNP G C 0.08075 13 148 0.7563 7.5255494168666348E-01
X_13213291_SNP T G 0.06329 10 148 0.8135 8.0870506899940142E-01
X_13213293_DEL T TGAGCT 0.05625 9 151 0.9623 9.6163632917576558E-01
X_13213304_DEL G TA 0.06918 11 148 0.8762 8.7311897821961804E-01
X_13213315_DEL A AA 0.05732 9 148 0.8294 8.2492732454401219E-01
X_13213339_SNP G A 0.1742 27 128 0.2377 2.2796480313241951E-01
X_13213357_SNP C A 0.0875 14 146 0.5628 5.5505882844819299E-01
X_13213364_SNP C T 0.08125 13 147 0.6161 6.0923046578745232E-01
X_13213384_SNP T G 0.05732 9 148 0.8909 8.8800176926456298E-01
X_13213432_SNP A C 0.06918 11 148 0.8224 8.1854863900072761E-01
X_13213444_SNP G T 0.1783 28 129 0.22 2.0806172581897264E-01
X_13213445_DEL C CA 0.08228 13 145 0.2645 2.5362639316426183E-01
X_13213464_INS AA A 0.1465 23 134 0.337 3.2338712672102898E-01
X_13213505_SNP C A 0.1698 27 132 0.3973 3.9847427981685246E-01
X_13213507_SNP C T 0.1698 27 132 0.3973 3.9847427981685246E-01
X_13213510_SNP C A 0.1688 27 133 0.3886 3.9107163331791550E-01
X_13213516_SNP G C 0.1562 25 135 0.383 3.7266026265627861E-01
X_13213517_SNP C T 0.1562 25 135 0.5109 5.0161210891430807E-01
X_13213524_SNP C A 0.09259 15 147 0.3343 3.2740316420933935E-01
X_13213528_SNP T G 0.1615 26 135 0.3879 3.7963760713001149E-01
X_13213538_SNP C T 0.1625 26 134 0.3945 3.8492423322738567E-01
X_13213550_SNP C A 0.06707 11 153 0.8596 8.5813181640305358E-01
X_13213564_SNP A G 0.1739 28 133 0.2319 2.2368628092280751E-01
X_13213572_SNP C T 0.12 18 132 0.2586 2.3916035677779335E-01
X_13213573_SNP A T 0.1538 24 132 0.3902 3.7845335139080771E-01
X_13213579_SNP G C 0.06211 10 151 0.7325 7.2760123024689594E-01
X_13213582_SNP T A 0.1166 19 144 0.2967 2.9018146617244378E-01
X_13213595_SNP A T 0.05625 9 151 0.9593 9.5853525734132705E-01
X_13213625_SNP G A 0.128 21 143 0.2567 2.8187113496081684E-01
X_13213640_SNP T C 0.128 21 143 0.04236 4.0274943666016597E-02
X_13213653_SNP A G 0.1902 31 132 0.2747 3.1378379071345719E-01
X_13213696_SNP C T 0.08589 14 149 0.5675 5.6257480369250801E-01
X_13213699_SNP T C 0.06173 10 152 0.7178 7.1505972974456189E-01
X_13213775_SNP T C 0.1125 18 142 0.03825 3.4182635298479438E-02
X_13213877_SNP A C 0.06707 11 153 0.8596 8.5813181640305358E-01
X_13213902_SNP A T 0.06707 11 153 0.8596 8.5813181640305358E-01
X_13213950_SNP T C 0.07317 12 152 0.07935 7.6159443282925302E-02
X_13214004_INS TT T 0.05625 9 151 0.9813 9.8094200850484692E-01
X_13214252_SNP A C 0.05 8 152 0.4792 5.1149531689930861E-01
X_13214320_SNP T C 0.1625 26 134 0.07505 6.8976317896288900E-02
X_13214388_DEL A TTTC 0.0625 10 150 0.1806 1.7342956054380476E-01
X_13214428_SNP C A 0.1358 22 140 0.02533 2.3605188910245326E-02
X_13214476_DEL T TATATTTTTCTAAAC 0.07317 12 152 0.2211 2.1620656824646034E-01
X_13214498_SNP A G 0.1429 23 138 0.04247 4.1526847971350297E-02
X_13214750_SNP T A 0.08537 14 150 0.557 5.5278296657230763E-01
X_13214786_SNP A T 0.06875 11 149 0.8311 8.2808776962803354E-01
X_13214788_SNP T C 0.06289 10 149 0.5958 5.8913148156975448E-01
X_13214789_SNP A G 0.06918 11 148 0.8272 8.2357727196063557E-01
X_13214913_SNP G C 0.1039 16 138 0.0008003 5.6317656397652865E-04
X_13214982_SNP T G 0.06748 11 152 0.8599 8.5793237702311631E-01
X_13214987_SNP G C 0.0625 10 150 0.9196 9.1777913669333322E-01
X_13214989_SNP A G 0.0679 11 151 0.8719 8.6988769228399709E-01
X_13214991_SNP A T 0.0679 11 151 0.8719 8.6988769228399709E-01
X_13214994_INS ATATC A 0.05625 9 151 0.8371 8.3406749076658271E-01
X_13214997_SNP G A 0.0625 10 150 0.9214 9.1963464066677980E-01
X_13215012_SNP T A 0.06748 11 152 0.8714 8.6982757709101066E-01
X_13215013_SNP T G 0.06173 10 152 0.724 7.1980007197984652E-01
X_13215016_INS TT T 0.06707 11 153 0.8596 8.5813181640305358E-01
X_13215031_INS ATTATCTG T 0.05556 9 153 0.8467 8.4459233911010578E-01
X_13215069_SNP C A 0.06707 11 153 0.8596 8.5813181640305358E-01
X_13215072_SNP G C 0.05556 9 153 0.7647 7.6108090934920114E-01
X_13215083_SNP T C 0.0559 9 152 0.7656 7.6121648044473178E-01
X_13215106_SNP G C 0.06135 10 153 0.9924 9.9231369168767269E-01
X_13215208_SNP A C 0.05521 9 154 0.5282 5.2258090660248513E-01
X_13215453_SNP A G 0.3835 51 82 0.4436 4.2118989941600338E-01
X_13215523_SNP G T 0.06494 10 144 0.3794 3.6640230039586319E-01
X_13215571_DEL T TCAATTTGTATATCTCTGTGTTTTCTGA 0.1463 24 140 0.5716 5.6824136252442670E-01
X_13215664_INS AGAAACG A 0.05161 8 147 0.9283 9.2630050147794352E-01
X_13215688_INS AC A 0.05031 8 151 0.3378 3.2555407533253278E-01
X_13215785_DEL TT T 0.2057 29 112 0.2071 1.7909256157286801E-01
X_13215832_SNP C T 0.2308 36 120 0.2552 2.4462193264675614E-01
X_13215950_SNP A T 0.2707 36 97 0.8966 8.9596308093157484E-01
X_13215975_SNP A C 0.18 27 123 0.3092 2.9455026059748191E-01
X_13215990_SNP C G 0.1961 30 123 0.9868 9.8659421625192023E-01
X_13216006_SNP A T 0.2297 34 114 0.6665 6.5327303252920643E-01
X_13216115_SNP G A 0.06711 10 139 0.6875 6.7670165336023269E-01
X_13216124_SNP T C 0.4028 58 86 0.5288 5.3577691166252983E-01
X_13216185_SNP T C 0.1544 23 126 0.5982 6.0872611930459986E-01
X_13216216_SNP A G 0.4932 72 74 0.7726 7.6234752505293768E-01
X_13216227_SNP G T 0.2112 34 127 0.3006 2.9369769876733487E-01
X_13216229_SNP C A 0.1962 31 127 0.3055 2.9500579676238059E-01
X_13216230_SNP A C 0.2125 34 126 0.3017 2.9330119691409051E-01
X_13216264_SNP A C 0.2704 43 116 0.02561 2.3994856589598802E-02
X_13216288_SNP A G 0.2424 40 125 0.1624 1.5924419711922988E-01
X_13216298_SNP A T 0.2264 36 123 0.01903 1.6937882471996055E-02
X_13216305_SNP C A 0.1646 26 132 0.04684 4.3212340964652415E-02
X_13216352_SNP T C 0.2919 47 114 0.3466 3.3948280023295230E-01
X_13216397_SNP T C 0.135 22 141 0.1003 9.7185391332351156E-02
X_13216564_SNP G A 0.121 19 138 0.1307 1.7412858122488695E-01
X_13216649_SNP G A 0.2875 46 114 0.3358 3.2968481709322073E-01
X_13216905_DEL C CAGC 0.4328 58 76 0.1323 1.4718759366846246E-01
X_13217073_INS C CGCAGCCCCACTCAC 0.4744 74 82 0.6779 6.7315373045183624E-01
X_13217173_SNP C A 0.36 54 96 0.8065 8.0110728644374829E-01
X_13217174_SNP C A 0.3889 56 88 0.908 9.0272823753347331E-01
X_13217180_SNP G A 0.4231 66 90 0.6321 6.2220352496718068E-01
X_13217332_INS TT T 0.3333 47 94 0.637 6.2035902658743503E-01
X_13217371_SNP C T 0.3924 62 96 0.7141 7.0760268257049219E-01
X_13217504_SNP G A 0.2393 39 124 0.603 5.9885821190301836E-01
X_13217515_SNP G A 0.2346 38 124 0.7891 7.8625959952728541E-01
X_13217601_INS AA A 0.2361 34 110 0.2982 2.7860696331640922E-01
X_13217635_INS ATTGCGA A 0.2761 45 118 0.09139 8.7000363254404856E-02
X_13217651_SNP A T 0.2667 44 121 0.1584 1.5518747329528160E-01
X_13217721_SNP G T 0.292 40 97 0.6037 6.1754205652521532E-01
X_13217819_SNP T C 0.3333 54 108 0.6522 6.5083087923603911E-01
X_13217823_SNP A G 0.3789 61 100 0.5886 5.8182430148125863E-01
X_13217853_INS C CC 0.3688 52 89 0.1607 1.7769311161432810E-01
X_13218007_SNP G C 0.45 72 88 0.5557 5.5236836784856447E-01
X_13218011_SNP G C 0.4479 73 90 0.5879 5.8775867173728980E-01
X_13218015_SNP C G 0.4472 72 89 0.6408 6.3904510635441980E-01
X_13218043_SNP A T 0.4129 64 91 0.5647 5.6498053935525427E-01
X_13218046_INS ACACA A 0.4632 63 73 0.3252 3.4255502151960182E-01
X_13218126_SNP C G 0.3987 61 92 0.3307 3.5856239521295541E-01
X_13218318_SNP G A 0.1579 24 128 0.4008 3.8737576251843375E-01
X_13218332_SNP A C 0.1382 21 131 0.6312 6.1691586324429282E-01
X_13218478_SNP C A 0.1288 21 142 0.09729 1.0089464068347820E-01
X_13218495_SNP T C 0.1227 20 143 0.09765 9.3303920598159062E-02
X_13218547_SNP A C 0.08589 14 149 0.9111 9.0990100544893926E-01
X_13218646_SNP C T 0.1321 21 138 0.03576 3.2547374882974968E-02
X_13218653_SNP C A 0.1463 24 140 0.05558 5.2995112805023073E-02
X_13218746_SNP C T 0.09146 15 149 0.6772 6.7397672632034578E-01
X_13218962_SNP G A 0.2284 37 125 0.2083 2.0329329784199679E-01
X_13219199_SNP T G 0.1104 18 145 0.2213 2.1508726973089409E-01
X_13219298_SNP A T 0.142 23 139 0.6883 6.8427965060742468E-01
X_13219481_INS CAGCGTAC C 0.1 16 144 0.1505 1.4315617368525013E-01
X_13219494_INS GG G 0.1118 18 143 0.2358 2.2941981392657529E-01
X_13219507_SNP T C 0.1173 19 143 0.3455 3.3876437373642321E-01
X_13219520_SNP T G 0.07927 13 151 0.4729 4.6842719703236790E-01
X_13219528_DEL A ACATA 0.1195 19 140 0.1301 1.2307082845439332E-01
X_13219536_SNP C A 0.1402 23 141 0.8673 8.6601096190520632E-01
X_13219539_SNP G C 0.1366 22 139 0.8528 8.5031789309907813E-01
X_13219654_SNP C T 0.4214 67 92 0.7328 7.2797286577433118E-01
X_13219895_SNP A G 0.09756 16 148 0.8674 8.6599805333789648E-01
X_13220240_SNP A G 0.1043 17 146 0.3076 3.0095877079458833E-01
X_13220273_SNP T C 0.09259 15 147 0.6366 6.3289887734665284E-01
X_13220324_SNP A G 0.1037 17 147 0.3354 3.3284201787476575E-01
X_13220378_SNP T C 0.1195 19 140 0.2559 2.4402050455407376E-01
X_13220456_SNP G A 0.2883 47 116 0.5924 5.8765466877065631E-01
X_13220459_SNP T G 0.2901 47 115 0.5737 5.6737853657003967E-01
X_13220483_SNP A G 0.06173 10 152 0.1922 1.8489372990847419E-01
X_13220621_SNP G T 0.3268 50 103 0.9668 9.6582996367199603E-01
X_13220690_SNP A G 0.3519 57 105 0.6307 6.2529996462540671E-01
X_13220822_SNP A G 0.06918 11 148 0.0002122 1.6223817784702044E-04
X_13220902_SNP A T 0.2975 47 111 0.08841 8.1324910026940103E-02
X_13221297_SNP G T 0.135 22 141 0.007764 6.9652615759964783E-03
X_13221310_SNP A T 0.2963 48 114 0.3866 3.7937024175403633E-01
X_13221319_SNP G T 0.3145 50 109 0.8217 8.1747393293453419E-01
X_13221333_SNP A T 0.1963 32 131 0.08452 8.0363754734242274E-02
X_13221336_SNP A T 0.1914 31 131 0.0981 9.2886653857176427E-02
X_13221345_SNP C A 0.4161 67 94 0.5666 5.5990926179131306E-01
X_13221353_DEL T TT 0.3333 51 102 0.4418 4.6486337172718717E-01
X_13221365_SNP A C 0.3145 50 109 0.7615 7.5737404118043938E-01
X_13221413_SNP C T 0.4125 66 94 0.4494 4.4271923696111204E-01
X_13221422_SNP A G 0.1481 24 138 0.3975 4.2491966088660771E-01
X_13221530_SNP T C 0.09259 15 147 0.2452 2.3870425663922068E-01
X_13221667_SNP T A 0.2209 36 127 0.5509 5.4602825209372419E-01
X_13221763_SNP T G 0.1902 31 132 0.5299 5.2449745273875314E-01
X_13221865_SNP C T 0.2966 43 102 0.1929 1.8785875208905833E-01
X_13221977_SNP C A 0.1688 27 133 0.7069 7.0191595707214249E-01
X_13221979_SNP A T 0.1718 28 135 0.8075 8.0613823943206264E-01
X_13222024_SNP A G 0.4812 77 83 0.5931 5.8867380280072967E-01
X_13222027_SNP A T 0.4906 78 81 0.6278 6.2325692803903521E-01
X_13222036_SNP C T 0.481 76 82 0.6641 6.5930087919236913E-01
X_13222038_SNP C A 0.3226 50 105 0.7472 7.4081766337735400E-01
X_13222043_SNP A T 0.478 76 83 0.4967 4.8900456877481646E-01
X_13222089_SNP T C 0.07975 13 150 0.8729 8.7147068912580239E-01
X_13222091_SNP T C 0.08025 13 149 0.8713 8.6945165545351144E-01
X_13222179_SNP T C 0.06707 11 153 0.8335 8.3301058003977968E-01
X_13222332_SNP T G 0.2469 40 122 0.6479 6.4414178155871193E-01
X_13222462_SNP T G 0.4968 78 79 0.9319 9.3080396924557052E-01
X_13222468_SNP A C 0.1366 22 139 0.3132 3.0821057907099170E-01
X_13222630_SNP A G 0.2313 37 123 0.4004 3.9366987900576467E-01
X_13222705_SNP A G 0.08025 13 149 0.5147 5.1140078776338460E-01
X_13222728_SNP T C 0.3935 61 94 0.2099 2.0036269091879177E-01
X_13222756_SNP C A 0.3259 44 91 0.4063 3.7030885237370992E-01
X_13222768_SNP A G 0.4114 65 93 0.3525 3.4562555628422809E-01
X_13222783_SNP T A 0.3537 58 106 0.3639 3.5894332067032952E-01
X_13222808_SNP A C 0.09146 15 149 0.7812 7.8045479645470361E-01
X_13223073_DEL C CTGC 0.08667 13 137 0.3834 3.6581314277254018E-01
X_13223171_SNP T C 0.1491 24 137 0.3942 3.8566049983653017E-01
X_13223369_SNP C T 0.1975 32 130 0.07946 7.4911998010553357E-02
X_13223372_DEL A AGAT 0.2945 48 115 0.9804 9.8014980834522070E-01
X_13223378_SNP C G 0.3006 49 114 0.9926 9.9250546061167966E-01
X_13223380_DEL G GG 0.2945 48 115 0.9804 9.8014980834522070E-01
X_13223387_DEL A AGAATA 0.2945 48 115 0.9804 9.8014980834522070E-01
X_13223399_SNP A T 0.2875 46 114 0.8044 8.0130600578091837E-01
X_13223416_DEL G TTGCGCCAAAGTGGAATAGAAATGGTTATTATA 0.2857 46 115 0.9683 9.6775538967313313E-01
X_13223480_SNP A G 0.4968 77 78 0.2226 2.1823953932328244E-01
X_13223492_SNP G T 0.2278 36 122 0.855 8.5206401401790965E-01
X_13223500_DEL AA A 0.4966 73 74 0.2473 2.5942879063451485E-01
X_13223549_SNP T A 0.4969 81 82 0.164 1.5840105089307221E-01
X_13223555_SNP G A 0.4969 81 82 0.164 1.5840105089307221E-01
X_13223564_SNP T G 0.5 80 80 0.2597 2.5953895761657642E-01
X_13223579_SNP C T 0.5 78 78 0.2432 2.5687468245388867E-01
X_13223582_SNP G T 0.2437 39 121 0.1019 9.5757064368204747E-02
X_13223588_SNP T G 0.242 38 119 0.1129 1.0312071748641427E-01
X_13223618_SNP G T 0.4841 76 81 0.2557 2.5825675218463651E-01
X_13223650_SNP A T 0.2364 39 126 0.1639 1.6072241885855987E-01
X_13223651_SNP C T 0.2364 39 126 0.1639 1.6072241885855987E-01
X_13223658_SNP T C 0.2284 37 125 0.1633 1.5687846538299766E-01
X_13223664_SNP C T 0.2236 36 125 0.2082 2.0161597206283033E-01
X_13223667_SNP G C 0.4785 78 85 0.2666 2.6301529146528035E-01
X_13223677_SNP C G 0.4845 78 83 0.3325 3.2392011703278489E-01
X_13223738_SNP G A 0.497 82 83 0.1805 1.7720225838716919E-01
X_13223759_SNP G T 0.472 76 85 0.2382 2.3148957513498536E-01
X_13223763_SNP T A 0.216 35 127 0.3799 3.7661804018706702E-01
X_13223900_SNP C G 0.1801 29 132 0.2211 2.1303134885347286E-01
X_13223910_SNP C A 0.4813 77 83 0.2453 2.3794430945872158E-01
X_13223927_SNP G A 0.2378 39 125 0.9009 8.9986420884426210E-01
X_13224030_SNP G C 0.25 41 123 0.1781 1.7393813611488851E-01
X_13224106_SNP G C 0.1975 32 130 0.8199 8.1692957036996938E-01
X_13224107_SNP C T 0.1728 28 134 0.9439 9.4293455295589712E-01
X_13224197_INS TCT T 0.09722 14 130 0.428 4.0470790957756775E-01
X_13224202_INS CTTC C 0.2534 37 109 0.2352 2.1411547435583367E-01
X_13224220_DEL T TT 0.4765 71 78 0.1695 1.5319243472116928E-01
X_13224435_SNP G T 0.2932 39 94 0.2382 2.3398025353618934E-01
X_13224464_SNP A G 0.1534 25 138 0.3704 3.6397042294557236E-01
X_13224465_SNP A G 0.1524 25 139 0.3633 3.5816271613312367E-01
X_13224469_SNP T C 0.09202 15 148 0.4208 4.1443512020205009E-01
X_13224484_INS GG G 0.1474 23 133 0.7273 7.2054909119848365E-01
X_13224610_SNP T C 0.3937 63 97 0.5978 5.9191455276999416E-01
X_13224612_SNP A G 0.3875 62 98 0.6135 6.0792328872259127E-01
X_13224641_SNP T G 0.3875 62 98 0.5976 5.9161218214732603E-01
X_13224748_SNP A G 0.3775 57 94 0.5798 5.7278634306774645E-01
X_13224764_SNP T C 0.3784 56 92 0.6138 6.0378953169285510E-01
X_13224766_SNP C T 0.3741 55 92 0.6349 6.2424710750562240E-01
X_13224783_SNP T C 0.3673 54 93 0.4993 4.8807527926092598E-01
X_13224888_DEL T TT 0.1233 18 128 0.007321 6.4289466092577879E-03
X_13225140_SNP T C 0.2883 47 116 0.715 7.1332653141300972E-01
X_13225145_SNP T C 0.2945 48 115 0.894 8.9285847712393607E-01
X_13225214_SNP G T 0.07362 12 151 0.06403 7.8207563344002556E-02
X_13225254_SNP T C 0.05455 9 156 0.1582 1.5500397647183106E-01
X_13225457_SNP C T 0.2716 44 118 0.757 7.5319782806690760E-01
X_13225508_SNP C T 0.3165 50 108 0.6867 6.8038465792093406E-01
X_13225586_SNP G A 0.4516 70 85 0.8337 8.2799300800993014E-01
X_13226214_SNP A T 0.2699 44 119 0.4551 4.4908403028386601E-01
X_13226335_SNP A T 0.1288 21 142 0.12 1.1514918140358188E-01
X_13226370_SNP C T 0.09146 15 149 0.0602 5.7524559463164981E-02
X_13226380_SNP C A 0.1411 23 140 0.1217 1.1707178047309952E-01
X_13226421_SNP G A 0.1104 18 145 0.07494 7.1857296256843797E-02
X_13226548_SNP A G 0.07801 11 130 0.4936 4.7406659763211401E-01
X_13226555_SNP T A 0.1513 23 129 0.6534 6.3998767314939520E-01
X_13226657_SNP T G 0.08537 14 150 0.7688 7.6902694661547533E-01
X_13226712_SNP A T 0.4151 66 93 0.169 1.6106388260772919E-01
X_13226737_DEL A ATATG 0.06369 10 147 0.2941 2.8098241297514781E-01
X_13226903_SNP G T 0.4156 64 90 0.5407 5.2982715657265089E-01
X_13226908_SNP A G 0.4088 65 94 0.4462 4.3697817262676553E-01
X_13227054_SNP T G 0.1988 32 129 0.3797 3.7395572820257728E-01
X_13227061_SNP C A 0.07317 12 152 0.4785 4.7610510411423290E-01
X_13227130_SNP A G 0.4348 70 91 0.2917 2.8289294634727680E-01
X_13227212_SNP T A 0.1043 17 146 0.6633 6.5930568432439329E-01
X_13227250_SNP C T 0.1605 26 136 0.1482 1.4264555630802034E-01
X_13227282_SNP A G 0.358 58 104 0.2592 2.5730913285500379E-01
X_13227288_SNP A C 0.2927 48 116 0.9491 9.4855195206268328E-01
X_13227306_SNP T C 0.3704 60 102 0.1577 1.5370683049616563E-01
X_13227330_SNP T C 0.25 41 123 0.8402 8.3861075075371705E-01
X_13227435_SNP A G 0.2264 36 123 0.1011 9.4368118527936140E-02
X_13227458_SNP C A 0.3292 53 108 0.9631 9.6239585582283693E-01
X_13227493_SNP A C 0.4156 64 90 0.8392 8.3483252507953176E-01
X_13227496_SNP C T 0.4161 67 94 0.9319 9.3070137984783896E-01
X_13227551_SNP C G 0.2919 47 114 0.4241 4.1532400810370573E-01
X_13227554_SNP A T 0.2609 42 119 0.6295 6.2295938940288176E-01
X_13227633_SNP C G 0.4241 67 91 0.8937 8.9081346610540701E-01
X_13227658_SNP A G 0.2516 40 119 0.8546 8.5130763795672582E-01
X_13227661_SNP T A 0.1739 28 133 0.1281 1.2069888739572787E-01
X_13227665_SNP A G 0.1739 28 133 0.2116 2.0734412515707934E-01
X_13227742_SNP G A 0.1718 28 135 0.1263 1.2152804967890996E-01
X_13227769_SNP G A 0.1534 25 138 0.3635 3.5730987403653180E-01
X_13227784_SNP T A 0.1503 23 130 0.7805 7.7736036150644838E-01
X_13227804_SNP T C 0.1852 30 132 0.4676 4.6245145628367135E-01
X_13227846_SNP G T 0.1529 24 133 0.2915 2.8168158141469801E-01
X_13227848_SNP T C 0.1899 30 128 0.7158 7.1169514877168782E-01
X_13227901_SNP C T 0.1753 27 127 0.3899 3.7805116991479115E-01
X_13227906_SNP T C 0.1974 30 122 0.5288 5.1431382889161359E-01
X_13227917_SNP A C 0.1699 26 127 0.569 5.5958407763825946E-01
X_13227941_SNP T G 0.2 30 120 0.5804 5.6278882924502516E-01
X_13227943_SNP A G 0.1849 27 119 0.3176 2.9194343748789131E-01
X_13227980_SNP T C 0.2028 29 114 0.511 4.9481808910758329E-01
X_13227991_SNP G A 0.2117 29 108 0.5071 4.8796646843327240E-01
X_13227993_SNP G A 0.1805 24 109 0.6868 6.7280686294147629E-01
X_13227994_SNP T C 0.1852 25 110 0.4275 4.0336346843643966E-01
X_13228138_SNP A T 0.234 33 108 0.1551 1.3949375981479495E-01
X_13228139_SNP T A 0.2394 34 108 0.174 1.5544907746818426E-01
X_13228146_SNP G A 0.2238 32 111 0.2489 2.2882339680133379E-01
X_13228148_SNP G A 0.2329 34 112 0.2035 1.8839719433799440E-01
X_13228157_SNP T A 0.2329 34 112 0.2084 1.9372864111618893E-01
X_13228161_SNP C A 0.2292 33 111 0.1981 1.8545413543198530E-01
X_13228173_SNP G A 0.2292 33 111 0.1802 1.6263814742415250E-01
X_13228177_SNP T A 0.2324 33 109 0.1782 1.5830075557035395E-01
X_13228214_SNP T G 0.2138 31 114 0.1079 9.2105207709406667E-02
X_13228219_SNP A T 0.2153 31 113 0.09728 8.2499097034949176E-02
X_13228222_SNP G A 0.2138 31 114 0.08147 6.8867709315350273E-02
X_13228228_SNP A C 0.2361 34 110 0.2189 1.9538740499133656E-01
X_13228235_SNP A T 0.2585 38 109 0.1402 1.2128467744372418E-01
X_13228261_SNP T G 0.2138 31 114 0.1065 8.5441401768842962E-02
X_13228290_SNP A C 0.2081 31 118 0.0739 5.9656154217005597E-02
X_13228302_SNP T G 0.2092 32 121 0.06852 5.8000404275725163E-02
X_13228306_SNP C A 0.1933 29 121 0.09147 7.6809830903819473E-02
X_13228307_INS AG A 0.1987 30 121 0.08186 6.8862326762258938E-02
X_13228317_SNP C A 0.2 31 124 0.0586 5.0041110035500769E-02
X_13228378_SNP T G 0.2152 34 124 0.1174 1.0791834896648445E-01
X_13228408_SNP C G 0.1854 28 123 0.3562 3.7264085621984588E-01
X_13228467_SNP G A 0.2278 36 122 0.3425 3.3835582726100610E-01
X_13228507_SNP T A 0.1902 31 132 0.2227 2.1710994846933973E-01
X_13228759_INS AA A 0.1234 19 135 0.5107 5.0304699781732087E-01
X_13228944_SNP A G 0.2744 45 119 0.2465 2.4167376129202400E-01
X_13228989_SNP G A 0.2744 45 119 0.3048 3.0035055964542590E-01
X_13229020_SNP T A 0.2454 40 123 0.2423 2.3723364756978460E-01
X_13229061_SNP C G 0.2531 41 121 0.4433 4.3940839008639132E-01
X_13229179_INS AA A 0.1818 28 126 0.6726 6.6287850880178656E-01
X_13229182_SNP A T 0.2375 38 122 0.6172 6.1119968393541646E-01
X_13229204_SNP C G 0.1987 30 121 0.4469 4.3395218928998325E-01
X_13229277_SNP T G 0.283 45 114 0.8286 8.2581987809959645E-01
X_13229307_SNP T C 0.2812 45 115 0.8575 8.5481138688221447E-01
X_13229320_INS AA A 0.2837 40 101 0.8056 8.2523740518327693E-01
X_13229331_SNP T C 0.4129 64 91 0.2737 2.6037422111248754E-01
X_13229335_SNP G A 0.4026 62 92 0.3591 3.4244011265361995E-01
X_13229343_SNP A T 0.1299 20 134 0.1486 1.3730813085588978E-01
X_13229366_SNP C G 0.2727 42 112 0.9884 9.8802786625761208E-01
X_13229389_SNP T A 0.2468 39 119 0.8983 8.9544643647053090E-01
X_13229393_SNP T A 0.2375 38 122 0.8618 8.5882001493091975E-01
X_13229429_SNP A T 0.2469 40 122 0.6972 6.9463660233371072E-01
X_13229506_SNP G A 0.2532 40 118 0.6595 6.5114006518031431E-01
X_13229534_SNP A G 0.4691 76 86 0.2781 2.7067412999489182E-01
X_13229541_SNP A G 0.25 41 123 0.7277 7.2489773054741002E-01
X_13229572_SNP A G 0.1925 31 130 0.1825 1.8499152304568378E-01
X_13229711_SNP G A 0.2229 35 122 0.2515 2.5247712680519896E-01
X_13229712_SNP G T 0.2258 35 120 0.1556 1.4357287297512999E-01
X_13229720_INS TTT T 0.1933 29 121 0.06984 5.8987291036610177E-02
X_13229783_SNP G A 0.4899 73 76 0.2993 2.9104515893129834E-01
X_13229924_SNP C A 0.1232 17 121 0.8375 8.3952706121515730E-01
X_13229994_DEL C CTC 0.102 15 132 0.645 6.5630335389044281E-01
X_13230011_SNP T G 0.271 42 113 0.459 4.4426211660964254E-01
X_13230209_SNP G T 0.121 19 138 0.5636 5.5641224945187595E-01
X_13230445_SNP G A 0.2606 43 122 0.7581 7.5630947302648421E-01
X_13230447_SNP C G 0.3544 56 102 0.939 9.3851737580982320E-01
X_13230477_SNP T C 0.3125 50 110 0.6629 6.6074764476307757E-01
X_13230479_SNP A T 0.3168 51 110 0.521 5.1713973222552800E-01
X_13230512_DEL C CCC 0.293 46 111 0.7109 7.1086238817922864E-01
X_13230577_SNP A G 0.09091 15 150 0.6026 5.9984183383963985E-01
X_13230600_INS CAAC C 0.3224 49 103 0.7044 7.0036041288946915E-01
X_13230612_SNP C T 0.3395 55 107 0.5293 5.2394970416903175E-01
X_13230636_SNP G A 0.3438 55 105 0.7814 7.8159601224580844E-01
X_13230661_INS AG C 0.09938 16 145 0.284 2.7490980814750243E-01
X_13230677_SNP A G 0.1056 17 144 0.2929 2.8387358892585957E-01
X_13230688_SNP C T 0.1 16 144 0.2824 2.7184648200600792E-01
X_13230695_SNP T C 0.09877 16 146 0.2897 2.8195703640417979E-01
X_13230733_SNP G A 0.3457 56 106 0.5953 5.8970078082799271E-01
X_13230752_SNP T A 0.3951 64 98 0.7929 7.8982953650959364E-01
X_13230805_SNP G A 0.3671 58 100 0.7654 7.6065823577510461E-01
X_13230807_SNP T G 0.4 62 93 0.6529 6.4311253890096665E-01
X_13230852_SNP T C 0.4051 64 94 0.9371 9.3601847746207523E-01
X_13230864_SNP T A 0.3987 63 95 0.8451 8.4133342616553164E-01
X_13231140_SNP T C 0.4367 69 89 0.7568 7.5086514646909097E-01
X_13231174_SNP G C 0.4231 66 90 0.7153 7.0777191551253282E-01
X_13231232_SNP A C 0.08589 14 149 0.7748 7.7210867594568700E-01
X_13231251_DEL A AACA 0.1837 27 120 0.2478 2.3669596578262442E-01
X_13231436_SNP A C 0.4934 75 77 0.492 4.7940578846531856E-01
X_13231440_SNP G A 0.4969 79 80 0.4263 4.1513266193667786E-01
X_13231527_SNP A G 0.09756 16 148 0.9642 9.6382423742542400E-01
X_13231598_SNP T G 0.4815 78 84 0.4133 4.0613674406150380E-01
X_13231619_SNP G C 0.2469 40 122 0.5666 5.6096456408657502E-01
X_13231631_SNP A T 0.425 68 92 0.2525 2.4375808594287163E-01
X_13231803_SNP A G 0.2468 39 119 0.6506 6.4212692909484748E-01
X_13231804_SNP A G 0.2642 42 117 0.6507 6.4293232919555998E-01
X_13231818_SNP T C 0.3478 56 105 0.7242 7.1958528908627861E-01
X_13231908_SNP G C 0.4702 71 80 0.2772 2.9507577414662323E-01
X_13231950_SNP T A 0.4422 65 82 0.4254 4.3382527059205356E-01
X_13231974_SNP T G 0.05063 8 150 0.8475 8.4395881730475908E-01
X_13231975_SNP T G 0.141 22 134 0.733 7.2627396860921123E-01
X_13231994_SNP G C 0.1635 26 133 0.5664 5.5733313309944998E-01
X_13232016_SNP T A 0.09554 15 142 0.8306 8.2633810787288808E-01
X_13232022_SNP G A 0.1562 25 135 0.7106 7.0607956445771181E-01
X_13232028_SNP C A 0.06289 10 149 0.9301 9.2851272185653166E-01
X_13232150_SNP C T 0.1043 17 146 0.8167 8.1622329469357313E-01
X_13232159_SNP A G 0.06707 11 153 0.4298 4.2482647070211765E-01
X_13232240_SNP T A 0.1491 24 137 0.816 8.1261113218785641E-01
X_13232277_SNP T C 0.07407 12 150 0.4936 4.8894472086432195E-01
X_13232282_SNP T G 0.1887 30 129 0.82 8.1716433981523595E-01
X_13232283_SNP C G 0.1988 32 129 0.8845 8.8259983773991402E-01
X_13232304_SNP T G 0.205 33 128 0.8454 8.4612384064892587E-01
X_13232341_SNP C T 0.12 18 132 0.7235 7.2465119194433325E-01
X_13232353_SNP T G 0.3125 50 110 0.4318 4.2294915836956770E-01
X_13232360_SNP C T 0.1835 29 129 0.9479 9.4688042713179810E-01
X_13232366_SNP C T 0.1824 29 130 0.9685 9.6774389390572479E-01
X_13232380_SNP A C 0.1938 31 129 0.6687 6.6650580134458259E-01
X_13232451_SNP T C 0.1394 23 142 0.9048 9.0411702478348877E-01
X_13232465_SNP T C 0.1288 21 142 0.8479 8.4746431927962895E-01
X_13232472_SNP T C 0.2062 33 127 0.7756 7.7177730294206015E-01
X_13232520_SNP T C 0.4813 77 83 0.1747 1.6803508639380793E-01
X_13232638_SNP C T 0.2372 37 119 0.3371 3.2858837886669234E-01
X_13232728_SNP C T 0.0566 9 150 0.9482 9.4702011919594054E-01
X_13232827_SNP G A 0.2778 45 117 0.9731 9.7285749136160127E-01
X_13233055_SNP G A 0.07975 13 150 0.9801 9.7984664791768572E-01
X_13233383_SNP A G 0.4625 74 86 0.7768 7.7341263642000513E-01
X_13233385_SNP T C 0.4783 77 84 0.8837 8.8266426993088853E-01
X_13233415_SNP C A 0.1646 27 137 0.6736 6.7346392785513765E-01
X_13233443_SNP T C 0.141 22 134 0.4934 4.8838715314340575E-01
X_13233544_SNP T C 0.1585 26 138 0.4547 4.4995255590046535E-01
X_13234024_INS AA A 0.3291 52 106 0.7114 7.0688173382938890E-01
X_13234033_SNP G A 0.3522 56 103 0.808 8.0421938767805556E-01
X_13234042_SNP A G 0.3374 55 108 0.6672 6.6672501634627368E-01
X_13234044_SNP A G 0.3374 55 108 0.9195 9.1873458108064354E-01
X_13234072_SNP C T 0.3252 53 110 0.8988 8.9741325157297647E-01
X_13234116_SNP A G 0.2642 42 117 0.3304 3.2475586050386018E-01
X_13234123_SNP T C 0.2609 42 119 0.2753 2.6606343010225164E-01
X_13234125_SNP A G 0.2562 41 119 0.2905 2.8461839360245234E-01
X_13234130_SNP A T 0.2188 35 125 0.5604 5.5436638359958623E-01
X_13234136_SNP T A 0.4231 66 90 0.6553 6.4636451051756683E-01
X_13234189_SNP T A 0.4177 66 92 0.7765 7.7167398173991864E-01
X_13234199_SNP T A 0.2138 34 125 0.7274 7.2273902159484726E-01
X_13234204_SNP C T 0.4025 64 95 0.9954 9.9534578305114751E-01
X_13234234_DEL CA TTG 0.378 62 102 0.8101 8.0805658405173664E-01
X_13234239_SNP T C 0.378 62 102 0.8101 8.0805658405173664E-01
X_13234240_SNP G A 0.3742 61 102 0.765 7.6207547337567583E-01
X_13234285_SNP G A 0.4224 68 93 0.4132 4.0441213533249842E-01
X_13234563_DEL T TT 0.06211 10 151 0.2668 2.6083249086646187E-01
X_13234665_SNP G C 0.07273 12 153 0.118 1.1524908063382078E-01
X_13234686_SNP G A 0.2317 38 126 0.9876 9.8745471444101307E-01
X_13234774_SNP T G 0.05556 9 153 0.2782 2.7274830997608623E-01
X_13234780_SNP T C 0.07317 12 152 0.1201 1.1623016572893274E-01
X_13234781_SNP T C 0.1509 24 135 0.9639 9.6380568428919777E-01
X_13234811_SNP G T 0.2209 36 127 0.7839 7.8109451671542529E-01
X_13234812_SNP G C 0.216 35 127 0.848 8.4569250367153903E-01
X_13234845_SNP A C 0.0625 10 150 0.1221 1.1665268912510496E-01
X_13234846_SNP T C 0.06667 11 154 0.09883 9.6271100708417046E-02
X_13234950_SNP T C 0.1914 31 131 0.6282 6.2482280997020079E-01
X_13234961_SNP G T 0.1887 30 129 0.5303 5.2490431628057588E-01
X_13234969_SNP T G 0.1824 29 130 0.4335 4.2741180743168139E-01
X_13235008_SNP A G 0.07547 12 147 0.6263 6.1967148252543458E-01
X_13235157_INS AA A 0.05521 9 154 0.1376 1.3337100076972408E-01
X_13235164_SNP T G 0.06667 11 154 0.09883 9.6271100708417046E-02
X_13235170_SNP T C 0.06667 11 154 0.09883 9.6271100708417046E-02
X_13235177_SNP G A 0.07927 13 151 0.05302 5.0541314480517560E-02
X_13235360_SNP G T 0.1037 17 147 0.3514 3.4630620739422702E-01
X_13235472_SNP C A 0.2919 47 114 0.7085 7.0446731145341290E-01
X_13235576_SNP A G 0.09554 15 142 0.8726 8.6979746752020637E-01
X_13235736_SNP A G 0.2452 38 117 0.5876 5.7668907279745041E-01
X_13235842_SNP C T 0.2767 44 115 0.4055 3.9485817885217300E-01
X_13236072_SNP C T 0.08228 13 145 0.6493 6.5468771759695521E-01
X_13236075_SNP C T 0.05769 9 147 0.01656 1.4448049650201409E-02
X_13236439_SNP T C 0.2622 43 121 0.3239 3.1880858751816399E-01
X_13236444_SNP G A 0.07273 12 153 0.4372 4.3367291328183843E-01
X_13236451_SNP C A 0.358 58 104 0.7284 7.2436041570635723E-01
X_13236471_SNP T C 0.06707 11 153 0.4929 4.8911715373762688E-01
X_13236489_SNP C T 0.1341 22 142 0.1631 1.5948592559160490E-01
X_13236517_SNP T C 0.1438 21 125 0.3633 3.4635946248922878E-01
X_13236543_SNP T A 0.2432 36 112 0.3488 3.3127985915346636E-01
X_13236580_SNP A G 0.06707 11 153 0.008061 7.6037133245839316E-03
X_13236585_SNP A T 0.06707 11 153 0.008061 7.6037133245839316E-03
X_13236592_SNP T G 0.07927 13 151 0.3316 3.2647888388934376E-01
X_13236593_SNP T C 0.2242 37 128 0.2539 2.5030376435480084E-01
X_13236598_SNP T C 0.227 37 126 0.291 2.9448340914723459E-01
X_13236627_SNP A G 0.08025 13 149 0.3297 3.6932007026241376E-01
X_13236633_DEL T TGTACAATATTATT 0.07879 13 152 0.3274 3.2371058831753841E-01
X_13236649_SNP T G 0.08176 13 146 0.01844 1.6814262634425758E-02
X_13236657_SNP C T 0.1707 28 136 0.2439 2.3886552421788498E-01
X_13236663_SNP C T 0.08589 14 149 0.01435 1.3128117267329799E-02
X_13236699_SNP C A 0.09146 15 149 0.01938 1.8231449608594987E-02
X_13236727_SNP C T 0.06173 10 152 0.4012 3.9530585151550490E-01
X_13236863_SNP T C 0.1852 30 132 0.7887 7.8570490770759172E-01
X_13236924_SNP T C 0.2037 33 129 0.7081 7.0347766330766570E-01
X_13236936_SNP G A 0.3416 55 106 0.2349 2.3033514075918282E-01
X_13236953_SNP C T 0.1812 29 131 0.6607 6.5527432599163138E-01
X_13237056_SNP G T 0.1037 17 147 0.04738 4.5059872379457293E-02
X_13237107_SNP C A 0.125 20 140 0.0406 3.6641411691506837E-02
X_13237112_SNP A T 0.1304 21 140 0.01532 1.3872809971845059E-02
X_13237115_SNP A T 0.1242 20 141 0.0156 1.4155353764213717E-02
X_13237141_SNP T C 0.08025 13 149 0.02398 2.2219732977206572E-02
X_13237197_SNP T G 0.07273 12 153 0.01248 1.1823751261347762E-02
X_13237287_SNP G C 0.2531 41 121 0.4648 4.5977232386462430E-01
X_13237453_SNP G A 0.07317 12 152 0.004189 3.8021772049355918E-03
X_13237485_SNP C T 0.216 35 127 0.01615 1.4638382631177562E-02
X_13237525_SNP C T 0.3063 49 111 0.5358 5.3183797883254513E-01
X_13237571_SNP T A 0.1049 17 145 0.1285 1.2310142388714573E-01
X_13237681_SNP A C 0.06135 10 153 0.01383 1.2668239297523714E-02
X_13237764_SNP G A 0.07453 12 149 0.659 6.5498719330052069E-01
X_13237845_SNP C T 0.1728 28 134 0.3644 3.5706405216898363E-01
X_13237879_SNP T C 0.09091 15 150 0.03766 3.6220171920248977E-02
X_13237903_DEL CTAAA C 0.2744 45 119 0.1387 1.3471353009585196E-01
X_13237909_INS T TATTGTAGTATGGTT 0.2744 45 119 0.1387 1.3471353009585196E-01
X_13237930_SNP T A 0.08642 14 148 0.06727 6.4093590456875821E-02
X_13237944_SNP G T 0.1812 29 131 0.3968 3.9109016420846943E-01
X_13237948_DEL ATT A 0.189 31 133 0.3463 3.4296487229905481E-01
X_13237954_SNP A G 0.07927 13 151 0.03433 3.2444896485846704E-02
X_13237958_SNP T G 0.3642 59 103 0.2471 2.4008366027180528E-01
X_13237974_SNP A G 0.1049 17 145 0.766 7.6230012508569212E-01
X_13237975_SNP G T 0.09877 16 146 0.7634 7.5968018731424924E-01
X_13237978_SNP T G 0.184 30 133 0.2151 2.0915450425594206E-01
X_13237987_SNP T G 0.1925 31 130 0.2188 2.1143150860250692E-01
X_13237988_SNP T G 0.1902 31 132 0.2358 2.2970844411615621E-01
X_13237998_SNP A C 0.09028 13 131 0.04485 3.3808696650276637E-02
X_13238002_SNP G A 0.3519 57 105 0.1558 1.4948974576653029E-01
X_13238005_SNP G T 0.07407 12 150 0.02538 2.3046697597805622E-02
X_13238007_SNP A T 0.1585 26 138 0.5589 5.5484428437150668E-01
X_13238011_SNP C G 0.3563 57 103 0.2115 2.1445405987627730E-01
X_13238012_SNP C T 0.1914 31 131 0.2273 2.2065762874956596E-01
X_13238014_SNP C T 0.1962 31 127 0.2861 2.7880321230136196E-01
X_13238015_SNP T G 0.1914 31 131 0.2765 2.7642525090526304E-01
X_13238028_SNP C T 0.1098 18 146 0.7142 7.1128405412147444E-01
X_13238030_SNP T C 0.2025 32 126 0.2451 2.3465408135060872E-01
X_13238047_INS G GAGTAAAG 0.1818 30 135 0.2844 2.8076106273791124E-01
X_13238055_INS T AGAA 0.1818 30 135 0.2844 2.8076106273791124E-01
X_13238073_SNP A G 0.07879 13 152 0.03357 3.2232728203514430E-02
X_13238080_SNP A C 0.07879 13 152 0.03357 3.2232728203514430E-02
X_13238083_SNP A C 0.3395 55 107 0.1427 1.3625337399746917E-01
X_13238088_DEL AC A 0.3497 57 106 0.1605 1.5519276487442812E-01
X_13238097_SNP T G 0.3558 58 105 0.3831 3.8672653692800596E-01
X_13238103_SNP A C 0.07879 13 152 0.03357 3.2232728203514430E-02
X_13238113_SNP A G 0.2699 44 119 0.849 8.4731772838747743E-01
X_13238124_SNP T A 0.2687 43 117 0.8124 8.0867013136013477E-01
X_13238125_SNP T A 0.2733 44 117 0.7936 7.9019914322646756E-01
X_13238136_SNP C T 0.07362 12 151 0.03945 3.6953281672567770E-02
X_13238139_SNP G A 0.07317 12 152 0.03835 3.6435847149327606E-02
X_13238234_SNP G A 0.09091 15 150 0.8311 8.2984790579421941E-01
X_13238383_DEL AA A 0.3733 56 94 0.9845 9.8441189738612922E-01
X_13238413_DEL GGCTTG G 0.3519 57 105 0.6382 6.3262944445624725E-01
X_13238434_SNP T A 0.1875 30 130 0.4791 4.7056214560340526E-01
X_13238468_SNP T A 0.06135 10 153 0.5189 5.1380566183644993E-01
X_13238540_DEL T TT 0.2857 38 95 0.2266 1.9664950869745046E-01
X_13238579_SNP G C 0.2895 44 108 0.2784 2.6811956206992316E-01
X_13238629_SNP A G 0.07843 12 141 0.07284 7.1793004070977121E-02
X_13238630_DEL AC A 0.07843 12 141 0.06987 6.8577077723298824E-02
X_13238701_SNP T C 0.4277 68 91 0.3585 3.4730432286161683E-01
X_13238841_DEL TT T 0.05844 9 145 0.02509 3.2879646338456095E-02
X_13239264_SNP T G 0.1402 23 141 0.1735 1.6903197419780103E-01
X_13239295_SNP C A 0.06173 10 152 0.4423 4.4045036169309792E-01
X_13239377_SNP A G 0.2638 43 120 0.4095 4.0320048695889976E-01
X_13239499_SNP G A 0.1437 23 137 0.3993 3.8869805470438790E-01
X_13239528_SNP C T 0.135 22 141 0.3284 3.2425972088014110E-01
X_13239542_SNP T C 0.1707 28 136 0.2941 2.8892921878070010E-01
X_13239544_SNP T A 0.1707 28 136 0.2941 2.8892921878070010E-01
X_13239566_SNP T C 0.1667 27 135 0.2893 2.8110349716100402E-01
X_13239593_SNP A C 0.1739 28 133 0.2682 2.6552650507836961E-01
X_13239607_SNP A T 0.175 28 132 0.2841 2.7333447652572962E-01
X_13239614_SNP T A 0.175 28 132 0.3206 3.1481249325338223E-01
X_13239635_SNP C T 0.175 28 132 0.4742 4.6685344814860086E-01
X_13239641_SNP C A 0.1739 28 133 0.4504 4.4385999312650037E-01
X_13239645_SNP T A 0.1779 29 134 0.4528 4.4899017825759935E-01
X_13239664_SNP T G 0.1842 28 124 0.1553 1.4776534671459585E-01
X_13239709_SNP C T 0.179 29 133 0.2959 2.8799958401055037E-01
X_13239788_SNP A T 0.1923 30 126 0.4408 4.3278543028895800E-01
X_13240034_SNP C T 0.3187 51 109 0.6497 6.6411242617335198E-01
X_13240035_SNP A T 0.3145 50 109 0.9168 9.1516309450694544E-01
X_13240373_SNP A C 0.06207 9 136 0.1421 1.2038593914513163E-01
X_13240402_SNP G C 0.1119 16 127 0.2919 2.6944993243153847E-01
X_13240645_SNP G A 0.1049 17 145 0.3118 3.0575840032729540E-01
X_13240656_SNP T C 0.06135 10 153 0.355 3.4844550155897935E-01
X_13240923_SNP A C 0.1118 18 143 0.3909 3.8416171800319909E-01
X_13240940_SNP A C 0.06135 10 153 0.7813 7.7865617358761918E-01
X_13241095_SNP A G 0.06135 10 153 0.2539 2.5163189489658155E-01
X_13241097_SNP A T 0.06707 11 153 0.1262 1.2291410900366018E-01
X_13241106_SNP C T 0.06875 11 149 0.1331 1.2590669640317076E-01
X_13241146_SNP A T 0.05594 8 135 0.9321 9.3016022295697709E-01
X_13241151_SNP T A 0.05634 8 134 0.9574 9.5531507286276796E-01
X_13241161_SNP C T 0.0597 8 126 0.9983 9.9819156468597359E-01
X_13241368_DEL AT C 0.1195 19 140 0.06387 8.0297089617955467E-02
X_13241657_DEL GAG G 0.2014 29 115 0.8374 8.3198977156301757E-01
X_13241666_SNP T A 0.18 27 123 0.8154 8.1346690458214055E-01
X_13242019_SNP A G 0.1166 19 144 0.1115 1.0966895652680986E-01
X_13242158_SNP T A 0.1585 26 138 0.2597 2.5510080173587613E-01
X_13242176_SNP T G 0.05521 9 154 0.8581 8.5637004462162514E-01
X_13242476_SNP A T 0.1159 19 145 0.859 8.5749411800592301E-01
X_13242614_SNP A T 0.09259 15 147 0.4503 4.4793521461183272E-01
X_13243251_SNP G A 0.1852 30 132 0.3899 3.8591310330444983E-01
X_13243348_SNP G A 0.09434 15 144 0.88 8.8536595181404976E-01
X_13244254_SNP A C 0.05031 8 151 0.05959 5.4962444937448708E-02
X_13244543_DEL G GGGGGGTGTG 0.08537 14 150 0.2991 2.9438770879178122E-01
X_13244560_SNP T C 0.06832 11 150 0.07504 9.7276578605331454E-02
X_13244564_INS GGG G 0.08025 13 149 0.1516 1.4538366244068379E-01
X_13244833_SNP G A 0.3354 55 109 0.28 2.7506622500725519E-01
X_13244936_SNP T C 0.09756 16 148 0.492 4.8923287318799891E-01
X_13245057_SNP A C 0.09816 16 147 0.81 8.0817903508185274E-01
X_13245072_SNP A G 0.4877 79 83 0.1144 1.1034197265642542E-01
X_13245137_SNP C A 0.354 57 104 0.01367 1.3098677417453238E-02
X_13245255_SNP C G 0.09146 15 149 0.4743 4.7115493869730440E-01
X_13245522_SNP G A 0.3741 52 87 0.126 9.9204942800491858E-02
X_13245543_SNP T G 0.2201 35 124 0.7848 7.8116083132561132E-01
X_13245660_SNP A G 0.2303 35 117 0.4293 4.4884506104815136E-01
X_13245809_SNP T G 0.1975 31 126 0.9914 9.9118411441410148E-01
X_13245810_SNP G A 0.2 31 124 0.9782 9.7796883345631425E-01
X_13246105_INS TT T 0.1805 24 109 0.924 9.1619395319926855E-01
X_13246428_INS A ACAA 0.4771 73 80 0.2059 1.9561955202848025E-01
X_13246447_INS A ATGTTTTCCCAA 0.4621 67 78 0.2096 2.5332262731182653E-01
X_13246554_SNP C T 0.3208 51 108 0.1386 1.3836740863438746E-01
X_13246621_SNP C G 0.2963 48 114 0.8054 8.0215724816614176E-01
X_13246764_SNP G T 0.05556 9 153 0.8139 8.1168345050612201E-01
X_13246796_SNP A T 0.3727 60 101 0.03069 2.7954340688734609E-02
X_13246914_SNP G T 0.1227 20 143 0.07267 6.8931638657271685E-02
X_13246985_SNP G T 0.4581 71 84 0.3782 3.6606902179348055E-01
X_13246987_SNP G A 0.4586 72 85 0.3657 3.5542013706942588E-01
X_13247072_SNP G A 0.4747 75 83 0.1637 1.5488587837085055E-01
X_13247074_SNP C G 0.4684 74 84 0.1417 1.3297832722837433E-01
X_13247121_SNP G C 0.414 65 92 0.04901 4.3776168523649649E-02
X_13247205_SNP A C 0.1358 22 140 0.97 9.6960989490146687E-01
X_13247454_INS A AT 0.493 70 72 0.8894 8.9718760426654987E-01
X_13247460_INS GAAGCGGG G 0.4818 66 71 0.8904 8.9366586720939922E-01
X_13247465_DEL A AT 0.4859 69 73 0.597 6.1951149373885095E-01
X_13247469_SNP A G 0.4855 67 71 0.63 6.4657681397887612E-01
X_13247674_SNP A G 0.4562 73 87 0.9607 9.5981059132511892E-01
X_13247858_INS T TGCGCTCTTT 0.414 65 92 0.2549 2.4149641588908610E-01
X_13247926_SNP A G 0.35 56 104 0.8686 8.6618117972206154E-01
X_13248076_SNP T G 0.09816 16 147 0.2217 2.1907848784731643E-01
X_13248243_SNP G T 0.216 35 127 0.7225 7.1810079278622252E-01
X_13248275_INS T TT 0.1043 17 146 0.0007325 6.2892275351215975E-04
X_13248292_SNP A G 0.2778 45 117 0.0174 1.5954064078603197E-02
X_13248298_SNP G A 0.2778 45 117 0.02509 2.3650863311664286E-02
X_13248316_SNP T G 0.1576 26 139 0.02215 2.1155435648510822E-02
X_13248343_SNP T A 0.1166 19 144 0.006752 6.0947086445565582E-03
X_13248356_DEL A AC 0.1321 21 138 0.9148 9.1363606331125580E-01
X_13248372_SNP T A 0.1049 17 145 0.003527 3.2040961429330925E-03
X_13248407_SNP G A 0.2086 34 129 0.01894 1.7514970442881170E-02
X_13248421_SNP T A 0.2086 34 129 0.02548 2.3713841789727727E-02
X_13248543_SNP A G 0.3497 57 106 0.2447 2.3921602199269898E-01
X_13248547_SNP C G 0.3665 59 102 0.1642 1.5883744892281981E-01
X_13248555_SNP T C 0.2675 42 115 0.2187 2.0712345274182342E-01
X_13248718_SNP C T 0.4383 71 91 0.4398 4.3324134513590040E-01
X_13248878_SNP T C 0.3665 59 102 0.09717 9.8843609996641768E-02
X_13248912_SNP T A 0.08075 13 148 0.003453 2.9872304757371775E-03
X_13248934_SNP T C 0.4841 76 81 0.6363 6.2769776720512438E-01
X_13249057_DEL GGAATA G 0.4562 73 87 0.4324 4.2507870648946344E-01
X_13249069_SNP A C 0.4684 74 84 0.4513 4.4205012972271329E-01
X_13249225_SNP G T 0.3987 61 92 0.8509 8.5628918692764411E-01
X_13249228_SNP A T 0.443 70 88 0.9011 8.9913220427682150E-01
X_13249254_SNP T A 0.4583 66 78 0.4985 5.1657640221104240E-01
X_13249310_SNP T C 0.4658 75 86 0.8716 8.6968136930659778E-01
X_13249382_SNP A G 0.3765 61 101 0.4749 4.6871286897831854E-01
X_13249383_SNP G A 0.3711 59 100 0.43 4.1987422587455159E-01
X_13249469_INS AGTGATGGTAAAAAGAA A 0.1146 18 139 0.6094 5.9948049031876427E-01
X_13249774_SNP A G 0.1472 24 139 0.7568 7.5368381864135547E-01
X_13249864_SNP G C 0.3025 49 113 0.5985 5.9345067219380365E-01
X_13249960_DEL T TC 0.05625 9 151 0.2087 2.0296268422784147E-01
X_13250031_SNP T C 0.1709 27 131 0.9933 9.9315179671356557E-01
X_13250032_SNP G A 0.1656 26 131 0.7827 7.7958141996321917E-01
X_13250114_SNP A G 0.2645 41 114 0.4547 4.4720539527590764E-01
X_13250328_SNP G T 0.2675 42 115 0.5899 5.8135956828722968E-01
X_13250333_SNP G A 0.2803 44 113 0.9157 9.1391565954835197E-01
X_13250999_SNP C A 0.2157 33 120 0.7845 7.7747186390005374E-01
X_13251460_SNP A T 0.4779 65 71 0.5508 5.9136866054867454E-01
X_13251464_SNP A T 0.4583 66 78 0.9344 9.3610303037633991E-01
X_13251535_SNP A G 0.2531 41 121 0.4116 4.0673692624004065E-01
X_13251573_SNP T C 0.1688 27 133 0.7626 7.5795629153490451E-01
X_13251603_SNP G T 0.08075 13 148 0.6525 6.5145320241180860E-01
X_13251862_INS TTT T 0.1973 29 118 0.5753 5.8526575924729418E-01
X_13251882_SNP G A 0.06211 10 151 0.5617 5.5513012807582052E-01
X_13251892_SNP C T 0.2671 43 118 0.9532 9.5242253489236450E-01
X_13252135_DEL C CGACCC 0.3046 46 105 0.04767 4.0976427468309720E-02
X_13252431_SNP A G 0.1572 25 134 0.8158 8.1355015859363522E-01
X_13252672_SNP T G 0.4258 66 89 0.5102 4.9689718547289041E-01
X_13252725_SNP A T 0.4088 65 94 0.4547 4.4670880968732019E-01
X_13252738_SNP G A 0.4037 65 96 0.4663 4.6081434959189649E-01
X_13252742_SNP C G 0.4013 63 94 0.4444 4.3274522242892777E-01
X_13252744_SNP A C 0.3252 53 110 0.4676 4.6237212026411945E-01
X_13252756_SNP G A 0.4099 66 95 0.4265 4.1861318786472834E-01
X_13252767_SNP C T 0.4088 65 94 0.4456 4.3526354480692575E-01
X_13252771_SNP T C 0.2625 42 118 0.8881 8.8678025898814217E-01
X_13252816_SNP C A 0.3816 58 94 0.4164 3.9528036690775503E-01
X_13252874_SNP A G 0.3469 51 96 0.7805 7.7282516717028460E-01
X_13252882_SNP T G 0.349 52 97 0.4989 4.8549363927672828E-01
X_13252972_SNP T C 0.2821 44 112 0.2456 2.7850101981447095E-01
X_13253034_SNP A C 0.465 73 84 0.2229 2.1111068882198747E-01
X_13253037_SNP C T 0.4717 75 84 0.2158 2.0503930746590338E-01
X_13253040_SNP C T 0.4654 74 85 0.2141 2.0316011869927852E-01
X_13253078_SNP A G 0.3313 54 109 0.5759 5.7129020914901130E-01
X_13253092_INS T TTGCTCTGCCATAATTT 0.3889 63 99 0.5209 5.1574000029746592E-01
X_13253101_SNP T C 0.443 70 88 0.1797 1.7044903560117775E-01
X_13253113_SNP T A 0.462 73 85 0.1439 1.3636607588595817E-01
X_13253117_SNP A T 0.4423 69 87 0.1096 1.0153726755574333E-01
X_13253122_SNP C T 0.4395 69 88 0.1328 1.2342511669793854E-01
X_13253153_INS TT T 0.07383 11 138 0.01107 1.9204341139998669E-02
X_13253185_SNP A C 0.2595 41 117 0.9975 9.9742290998635896E-01
X_13253187_SNP G T 0.2654 43 119 0.9842 9.8396523455165896E-01
X_13253189_SNP C G 0.3875 62 98 0.7432 7.6107082112664715E-01
X_13253230_SNP T A 0.2699 44 119 0.7499 7.4697175997456822E-01
X_13253317_SNP A G 0.1585 26 138 0.4575 4.5267860792697756E-01
X_13253376_SNP T C 0.311 51 113 0.4259 4.2098907618695269E-01
X_13253440_SNP T C 0.3758 62 103 0.1543 1.5114983020447048E-01
X_13253453_SNP C T 0.2795 45 116 0.1558 1.5773127826927558E-01
X_13253504_SNP A C 0.3631 57 100 0.5867 5.7788257020236000E-01
X_13253506_SNP A G 0.3438 55 105 0.1217 1.2255996648939116E-01
X_13253511_SNP A G 0.3602 58 103 0.1401 1.3254198748842327E-01
X_13253528_SNP G A 0.4938 79 81 0.5345 5.2859181471716299E-01
X_13253543_SNP G A 0.3836 61 98 0.4857 4.8766519152220145E-01
X_13253641_SNP A C 0.3148 51 111 0.8296 8.2679067392283678E-01
X_13253734_SNP T C 0.08176 13 146 0.09779 9.5152061174699432E-02
X_13253736_SNP G A 0.09259 15 147 0.04857 4.7918102204726351E-02
X_13253737_SNP A T 0.08805 14 145 0.031 2.9618925904445672E-02
X_13253754_SNP C G 0.441 71 90 0.09773 9.9906858641153451E-02
X_13253843_SNP T C 0.2037 33 129 0.01643 1.5024689719632297E-02
X_13253972_SNP A T 0.0679 11 151 0.4634 4.5744441845198480E-01
X_13253973_SNP G T 0.06211 10 151 0.3769 3.6927512516967709E-01
X_13254172_SNP C G 0.3625 58 102 0.5531 5.4472483747707501E-01
X_13254217_SNP C G 0.4161 67 94 0.8581 8.5538608223783630E-01
X_13254256_SNP C T 0.4038 63 93 0.9772 9.7694946298015717E-01
X_13254257_SNP C T 0.4331 68 89 0.6484 6.3887308350058658E-01
X_13254318_INS C CCCGCT 0.4094 61 88 0.4438 4.2507709967354212E-01
X_13254428_SNP A T 0.3933 59 91 0.6265 6.0871641432296830E-01
X_13254491_SNP A G 0.1958 28 115 0.2309 2.0372923207687155E-01
X_13254558_SNP A G 0.2763 42 110 0.4151 3.9589279857267456E-01
X_13254622_SNP T C 0.16 24 126 0.3321 3.0803175576915343E-01
X_13254651_SNP T A 0.3197 47 100 0.2504 2.3886275976677462E-01
X_13254658_DEL T TGCGAT 0.2867 41 102 0.1807 1.5833042733458969E-01
X_13254691_SNP A T 0.3333 49 98 0.3536 3.3895332286239443E-01
X_13254694_SNP T C 0.2937 42 101 0.2682 2.4481748322880637E-01
X_13254696_SNP G A 0.1355 21 134 0.7122 7.0278850782140456E-01
X_13254697_SNP A T 0.3289 50 102 0.4115 4.0270430097078447E-01
X_13254703_SNP C A 0.3355 51 101 0.4658 4.5424359172525219E-01
X_13254704_SNP G A 0.3333 50 100 0.6645 6.8541288995698069E-01
X_13254724_SNP G T 0.3356 49 97 0.4362 4.2479086278778311E-01
X_13254730_SNP T C 0.3333 49 98 0.6802 6.6535727795648603E-01
X_13254758_SNP G C 0.3403 49 95 0.4301 4.0919012568421331E-01
X_13254760_DEL A AAAAAA 0.349 52 97 0.5125 4.9789646566365886E-01
X_13254768_SNP G T 0.3497 50 93 0.4576 4.3572570198770078E-01
X_13254778_SNP A T 0.3562 52 94 0.4141 3.9250110178207109E-01
X_13254779_SNP C A 0.3517 51 94 0.4265 4.0354973013250617E-01
X_13254794_SNP T G 0.3379 49 96 0.3054 2.9744453507685886E-01
X_13254803_SNP G A 0.1118 17 135 0.678 6.7412853711160081E-01
X_13254810_INS GTT G 0.106 16 135 0.639 6.3350278187980913E-01
X_13254819_SNP C G 0.4851 65 69 0.5872 5.8373255958347192E-01
X_13254828_SNP G C 0.3214 45 95 0.291 2.7612778835813834E-01
X_13254843_SNP C T 0.1286 18 122 0.7362 7.2362446646809042E-01
X_13256470_SNP T G 0.1497 22 125 0.6233 6.5560490671825034E-01
X_13256501_SNP C T 0.3399 52 101 0.7435 7.3505237136461810E-01
X_13256526_SNP C A 0.1615 26 135 0.6786 6.7358787731910186E-01
X_13256544_SNP T A 0.1615 26 135 0.7778 7.7384961224117443E-01
X_13256556_DEL T TT 0.1118 17 135 0.9688 9.6761848522119642E-01
X_13256672_SNP T A 0.09816 16 147 0.3159 3.0981276312507000E-01
X_13256673_SNP A C 0.1152 19 146 0.2698 2.6615232524970156E-01
X_13256675_DEL A TGG 0.1043 17 146 0.561 5.5977304523920945E-01
X_13256677_SNP C G 0.3681 53 91 0.09102 1.0930493658996399E-01
X_13256704_SNP C G 0.1472 24 139 0.2534 2.4734801161882780E-01
X_13256723_SNP C A 0.2313 37 123 0.3581 3.4735050752524865E-01
X_13256731_SNP T C 0.1656 27 136 0.4716 4.7012169781081292E-01
X_13256804_SNP G C 0.1366 22 139 0.8775 8.7546553173620190E-01
X_13256820_SNP A G 0.2051 32 124 0.5899 5.9018152768377341E-01
X_13256834_SNP A G 0.2547 41 120 0.4099 4.0698158092951509E-01
X_13257039_SNP T A 0.2577 42 121 0.4418 4.3807320738567901E-01
X_13257060_SNP G A 0.2346 38 124 0.3026 3.0688813268349036E-01
X_13257116_SNP A T 0.3436 56 107 0.8143 8.1255561443007807E-01
X_13257119_SNP T G 0.2075 33 126 0.6314 6.2437384200847024E-01
X_13257120_SNP G A 0.205 33 128 0.6409 6.3558192700938876E-01
X_13257180_SNP G A 0.1939 32 133 0.4716 4.6820478794162723E-01
X_13257501_SNP C T 0.45 72 88 0.1614 1.5428455241571037E-01
X_13257522_SNP T C 0.1091 18 147 0.6889 6.8662586133488268E-01
X_13257535_SNP T A 0.3333 54 108 0.6836 6.8287428296145003E-01
X_13257540_SNP A T 0.2949 46 110 0.6755 6.7197250433691269E-01
X_13257544_INS TAT T 0.2055 30 116 0.505 4.9107210666657553E-01
X_13257553_SNP A G 0.3148 51 111 0.7946 7.9212011385514980E-01
X_13257554_SNP G T 0.3313 54 109 0.5874 5.8247932788219725E-01
X_13257559_SNP G A 0.323 52 109 0.6342 6.2886122222574803E-01
X_13257561_SNP C T 0.3101 49 109 0.5271 5.2236309749295518E-01
X_13257563_SNP A C 0.3851 62 99 0.3454 3.3634461931592563E-01
X_13257585_DEL T TATTTAATAT 0.07362 12 151 0.3551 3.4956767304050906E-01
X_13257598_SNP T C 0.4172 68 95 0.6263 6.2172584657822472E-01
X_13257611_SNP T C 0.08485 14 151 0.5309 5.2779216884645974E-01
X_13257631_SNP T C 0.4506 73 89 0.7626 7.6061464382749555E-01
X_13257655_SNP T C 0.4747 75 83 0.7195 7.1404368519260819E-01
X_13257868_SNP C T 0.4771 73 80 0.1098 1.0036719287702023E-01
X_13257922_SNP T C 0.06061 10 155 0.4014 3.9772890684666873E-01
X_13257924_SNP C T 0.07273 12 153 0.7124 7.1028626744181400E-01
X_13257945_SNP T C 0.06211 10 151 0.425 4.1818755891060222E-01
X_13257946_SNP C A 0.0559 9 152 0.1785 1.7320032341706193E-01
X_13257979_SNP G A 0.06135 10 153 0.4101 4.0377399990117691E-01
X_13258092_SNP T C 0.4581 71 84 0.3709 3.5984595041060063E-01
X_13258135_SNP T G 0.465 73 84 0.3373 3.2884502276527861E-01
X_13258143_SNP C A 0.4557 72 86 0.4016 3.8896670397589639E-01
X_13258148_SNP A G 0.4581 71 84 0.447 4.3542980614266646E-01
X_13258169_SNP G A 0.08589 14 149 0.6461 6.4176666915046454E-01
X_13258187_SNP G C 0.08075 13 148 0.6163 6.1355296531869796E-01
X_13258237_SNP C T 0.08537 14 150 0.1312 1.2747887845267580E-01
X_13258258_SNP C A 0.4259 69 93 0.1885 1.8273366558719084E-01
X_13258267_SNP G A 0.4907 79 82 0.7183 7.1347555283283282E-01
X_13258288_SNP C T 0.1104 18 145 0.6883 6.9134843075235741E-01
X_13258297_SNP G A 0.4207 69 95 0.2434 2.3859528263290664E-01
X_13258309_SNP G T 0.4383 71 91 0.162 1.5831197481207659E-01
X_13258314_SNP G C 0.1037 17 147 0.4073 4.0232051327711515E-01
X_13258315_SNP T A 0.4722 68 76 0.2208 2.5738487803531296E-01
X_13258356_SNP C T 0.4625 74 86 0.4095 3.9984824285489395E-01
X_13258384_SNP T G 0.4691 76 86 0.5055 5.0159658094370185E-01
X_13258466_SNP T C 0.4875 78 82 0.285 2.7843320749988532E-01
X_13258513_SNP T C 0.4465 71 88 0.9708 9.7038158175313904E-01
X_13258585_SNP C T 0.4534 73 88 0.5678 5.6512722694667561E-01
X_13258687_SNP C G 0.4062 65 95 0.4279 4.2171767891353618E-01
X_13258715_SNP A C 0.4088 65 94 0.6858 6.8214749169683631E-01
X_13258748_SNP A C 0.1667 27 135 0.8942 8.9281552549411691E-01
X_13258925_SNP A T 0.4877 79 83 0.3203 3.1553029949573097E-01
X_13259018_SNP A G 0.3457 56 106 0.7113 7.0760977846051620E-01
X_13259027_SNP G A 0.3438 55 105 0.5837 5.8025628654564221E-01
X_13259166_SNP A T 0.3292 53 108 0.7795 7.8220696838728210E-01
X_13259169_SNP C T 0.323 52 109 0.8987 8.9684377969283668E-01
X_13259198_SNP A G 0.275 44 116 0.9877 9.8741705622289422E-01
X_13259403_SNP G T 0.4562 73 87 0.1994 2.3783582512175738E-01
X_13259412_SNP C T 0.4348 70 91 0.8037 8.0517596247567969E-01
X_13259418_SNP A C 0.358 58 104 0.6557 6.5118917496178930E-01
X_13259442_SNP G C 0.2531 41 121 0.5988 5.9555559752201970E-01
X_13259448_SNP G C 0.4037 65 96 0.9562 9.5544763839998526E-01
X_13259463_SNP T C 0.3625 58 102 0.9087 9.0706812195738695E-01
X_13259478_SNP G A 0.325 52 108 0.5533 5.4672023211779786E-01
X_13259523_SNP C T 0.3 48 112 0.07952 8.1785245782023272E-02
X_13259553_SNP C G 0.2963 48 114 0.03901 3.7995365089719742E-02
X_13259577_SNP A G 0.3818 63 102 0.2361 2.3254448483339130E-01
X_13259600_SNP A T 0.3526 55 101 0.9021 8.9922314892346256E-01
X_13259605_SNP A C 0.3986 55 83 0.6195 6.0820031650006390E-01
X_13259616_SNP G A 0.3688 59 101 0.4192 4.1188196801428179E-01
X_13259656_SNP T C 0.4688 75 85 0.7903 7.8933247006251883E-01
X_13259685_SNP C T 0.3625 58 102 0.6887 6.8277716109932318E-01
X_13259722_SNP T C 0.3631 57 100 0.7358 7.2920808635690948E-01
X_13260004_INS TAGAAGTCT T 0.1933 29 121 0.3019 2.8497041261599021E-01
X_13260117_SNP T C 0.425 68 92 0.5181 5.1207568144046900E-01
X_13260130_SNP T C 0.451 69 84 0.5413 5.3857478840475193E-01
X_13260136_DEL T TT 0.4932 73 75 0.5976 6.0924609449385669E-01
X_13260152_SNP G A 0.4286 66 88 0.3603 3.4700048366861369E-01
X_13260161_INS A AA 0.4459 70 87 0.4102 3.9790324850049463E-01
X_13260164_SNP A G 0.4437 71 89 0.4371 4.2688380237373191E-01
X_13260167_DEL AC A 0.3375 54 106 0.9487 9.4755203437320767E-01
X_13260318_SNP C A 0.3187 51 109 0.5005 5.0482133658268702E-01
X_13260334_SNP G A 0.3836 61 98 0.8184 8.1613503910833274E-01
X_13260338_SNP T C 0.4167 65 91 0.8534 8.5233442170627716E-01
X_13260400_SNP A G 0.2284 37 125 0.8884 8.8693777765007209E-01
X_13260425_DEL C CGAAAAC 0.09375 15 145 0.8097 8.0875318177796884E-01
X_13260440_DEL C CC 0.3836 61 98 0.6192 6.3930028816042594E-01
X_13260541_SNP A C 0.1146 18 139 0.2531 2.3918933188533120E-01
X_13260573_SNP A G 0.2975 47 111 0.5607 5.5184648835718031E-01
X_13260666_SNP G A 0.1098 18 146 0.6674 6.6423546719732218E-01
X_13260708_SNP C T 0.1835 29 129 0.2559 2.4950292885483771E-01
X_13260709_SNP T C 0.1768 29 135 0.5595 5.5561745015411579E-01
X_13260741_SNP A G 0.2744 45 119 0.5965 5.9279433655319891E-01
X_13260753_DEL T TAAT 0.2697 41 111 0.1108 9.9968071435758810E-02
X_13260761_SNP T G 0.1728 28 134 0.9242 9.2332050183276260E-01
X_13260779_SNP A G 0.09259 15 147 0.9735 9.7312146298682001E-01
X_13260797_SNP A G 0.2086 34 129 0.7871 7.8429678550960991E-01
X_13261094_SNP A T 0.05405 8 140 0.9408 9.3790076178896864E-01
X_13261106_SNP A C 0.09804 15 138 0.1824 1.6560000478193004E-01
X_13261165_SNP A G 0.1056 17 144 0.2469 2.3943314428429285E-01
X_13261234_INS CCATCCA C 0.05096 8 149 0.5964 5.8707666532926583E-01
X_13261410_SNP C T 0.1037 17 147 0.7183 7.1538922420368989E-01
X_13261687_SNP C T 0.09259 15 147 0.8659 8.6403159284393427E-01
X_13261715_SNP G A 0.1429 23 138 0.7775 7.7434845681277020E-01
X_13261746_SNP T C 0.09202 15 148 0.3514 3.5979737475244677E-01
X_13261747_SNP G A 0.142 23 139 0.8459 8.4361657589950578E-01
X_13261773_SNP T G 0.1166 19 144 0.4673 4.6648534868616309E-01
X_13262061_INS TAT T 0.1067 16 134 0.876 8.7354062619297068E-01
X_13262184_SNP C G 0.2667 40 110 0.9984 9.9836823568190491E-01
X_13262211_SNP G C 0.1447 23 136 0.2122 2.0387112885056791E-01
X_13262315_SNP G A 0.3269 51 105 0.6936 6.8627105723045478E-01
X_13262331_SNP T C 0.3355 52 103 0.5479 5.7401039797603914E-01
X_13262358_SNP A C 0.1159 19 145 0.5521 5.4827903550083246E-01
X_13262375_SNP A T 0.4012 65 97 0.7198 7.1682038750914323E-01
X_13262428_SNP T C 0.1274 20 137 0.4785 4.6853311352777305E-01
X_13262430_DEL T TTG 0.1218 19 137 0.5755 5.6574763266070716E-01
X_13262450_SNP T G 0.4691 76 86 0.831 8.3233695560538445E-01
X_13262476_SNP T C 0.2531 41 121 0.6276 6.2228333444380324E-01
X_13262491_SNP G T 0.478 76 83 0.6004 6.1720591814257619E-01
X_13262918_SNP C T 0.4342 66 86 0.7195 7.0966420205106573E-01
X_13262999_SNP C T 0.07407 12 150 0.3471 3.3968122106590426E-01
X_13263020_SNP C T 0.09146 15 149 0.3622 3.5865366715685754E-01
X_13263042_SNP T A 0.09091 15 150 0.349 3.4528061762644124E-01
X_13263050_SNP T C 0.4331 68 89 0.1335 1.2668566321821950E-01
X_13263089_SNP T C 0.3846 60 96 0.01843 1.5064171854639829E-02
X_13263113_SNP G A 0.3718 58 98 0.007876 6.5366978031990448E-03
X_13263294_SNP G A 0.128 21 143 0.5265 5.2307410941919463E-01
X_13263297_SNP C A 0.1986 28 113 0.08455 7.3222318980062540E-02
X_13263318_SNP G A 0.1728 28 134 0.1107 1.0531209736240998E-01
X_13263374_SNP C T 0.2848 47 118 0.07203 6.9882220721528540E-02
X_13263437_SNP T C 0.2699 44 119 0.03072 2.8981412514840054E-02
X_13263506_SNP G C 0.1707 28 136 0.409 4.0405892662703269E-01
X_13263596_SNP A G 0.09091 15 150 0.995 9.9499191902727913E-01
X_13263826_SNP T C 0.1558 24 130 0.8347 8.3350405447470788E-01
X_13263836_SNP T G 0.1699 26 127 0.06754 6.5534524247460396E-02
X_13263839_SNP A G 0.1503 23 130 0.8237 8.2566235315407144E-01
X_13263922_SNP C T 0.2134 35 129 0.006173 5.6412010124375789E-03
X_13264242_DEL C CGCTAACGATCCC 0.09934 15 136 0.7628 7.5346639296678686E-01
X_13264253_SNP C T 0.3258 43 89 0.07845 5.5591936412479170E-02
X_13264325_SNP T C 0.1384 22 137 0.2498 2.3812170359964557E-01
X_13264399_SNP T A 0.4 64 96 0.008586 7.2650213801540376E-03
X_13264562_SNP C A 0.4444 68 85 0.3572 3.3930798854454280E-01
X_13264593_SNP G C 0.07317 12 152 0.7465 7.4394214752152377E-01
X_13264648_SNP T A 0.1975 32 130 0.4575 4.5172954526020281E-01
X_13264790_SNP T C 0.1037 17 147 0.7933 7.9117025910285910E-01
X_13264791_SNP T C 0.1091 18 147 0.8359 8.3467410977246526E-01
X_13264879_SNP T C 0.1049 17 145 0.7699 7.6676097005220467E-01
X_13264913_SNP A G 0.3962 63 96 0.8354 8.3409430836339227E-01
X_13264965_SNP G A 0.4198 68 94 0.1059 1.0431963908949027E-01
X_13265005_SNP A G 0.1104 18 145 0.7851 7.8281849919833502E-01
X_13265187_SNP T A 0.3665 59 102 0.8433 8.4077847916739612E-01
X_13265189_SNP A T 0.3625 58 102 0.4928 4.9653231659928854E-01
X_13265454_SNP T G 0.2073 34 130 0.7229 7.2066256191059974E-01
X_13265459_SNP T A 0.1812 29 131 0.8801 8.7778210685371372E-01
X_13265473_SNP A G 0.2013 31 123 0.9511 9.5314367254633459E-01
X_13265592_SNP A T 0.1772 28 130 0.8262 8.2289388574191180E-01
X_13265761_SNP T C 0.1667 27 135 0.7707 7.6748678296034722E-01
X_13265795_SNP C T 0.1358 22 140 0.6047 5.9993311534982730E-01
X_13265823_SNP G A 0.1481 24 138 0.8104 8.1000027982830680E-01
X_13265847_SNP C A 0.142 23 139 0.7765 7.7340743078149998E-01
X_13265890_SNP G A 0.1125 18 142 0.9879 9.8768172198036819E-01
X_13265906_SNP A G 0.1227 20 143 0.879 8.7756519641455866E-01
X_13265925_DEL C CC 0.1006 16 143 0.8471 8.4427149738744978E-01
X_13265936_DEL G GG 0.1411 23 140 0.8398 8.3807325583173942E-01
X_13266014_DEL T TT 0.1714 24 116 0.8639 8.5930425099452323E-01
X_13266149_SNP A T 0.242 38 119 0.3504 3.3663715236009972E-01
X_13266183_SNP G T 0.2437 39 121 0.345 3.3579147926494568E-01
X_13266228_SNP A G 0.2138 31 114 0.1172 9.8034587530302919E-02
X_13266271_SNP C A 0.2014 29 115 0.3263 3.0117006277200609E-01
X_13266287_SNP A C 0.2177 32 115 0.1479 1.3046307360929521E-01
X_13266288_DEL TCG T 0.2245 33 114 0.2854 2.6549661609770958E-01
X_13266313_SNP A T 0.2 30 120 0.4014 3.9129147938391051E-01
X_13266343_SNP C T 0.2115 33 123 0.318 3.0460598324755350E-01
X_13266347_DEL TT T 0.2649 40 111 0.457 4.4512194103291303E-01
X_13266431_INS A AA 0.2123 31 115 0.4503 4.5827153625599859E-01
X_13266591_DEL A AAATA 0.1268 18 124 0.1734 1.9231411389551778E-01
X_13266642_SNP C T 0.1975 32 130 0.3547 3.4884636987870421E-01
X_13266813_SNP G A 0.1829 30 134 0.267 2.6208766642194259E-01
X_13266920_SNP C T 0.3006 49 114 0.4756 4.6973305597163029E-01
X_13266958_SNP T C 0.1572 25 134 0.9223 9.2167852609121070E-01
X_13266966_INS T TGTATATATGT 0.2014 29 115 0.8079 8.0111647770128525E-01
X_13266967_INS ATATGTA A 0.09459 14 134 0.6512 6.4201184600903038E-01
X_13267020_INS AA A 0.1361 20 127 0.04784 4.6112832370131203E-02
X_13267069_SNP G T 0.4051 64 94 0.6137 6.3763648095691428E-01
X_13267207_SNP G C 0.327 52 107 0.5707 5.6187000428019163E-01
X_13267265_SNP A T 0.3232 53 111 0.9545 9.5405682781011891E-01
X_13267277_SNP T C 0.05556 9 153 0.7257 7.2682886680276804E-01
X_13267302_SNP T C 0.2547 41 120 0.9356 9.3449220798386878E-01
X_13267318_SNP A T 0.3497 57 106 0.9794 9.7921423154987952E-01
X_13267340_SNP A G 0.3457 56 106 0.9746 9.7412709169937006E-01
X_13267417_SNP C A 0.2469 40 122 0.9229 9.2170084995797497E-01
X_13267456_SNP A C 0.2593 42 120 0.8817 8.8764779428931884E-01
X_13267458_SNP G A 0.2075 33 126 0.339 3.2881389741926426E-01
X_13267461_SNP A C 0.4908 80 83 0.5044 4.9913019367381495E-01
X_13267470_SNP T G 0.4969 81 82 0.4574 4.5181136591518156E-01
X_13267510_SNP G T 0.3924 62 96 0.4839 4.7214112167537037E-01
X_13267520_SNP T G 0.4012 65 97 0.4262 4.1863458657020136E-01
X_13267549_SNP G A 0.3836 61 98 0.6304 6.2540342912813951E-01
X_13267550_SNP C A 0.375 60 100 0.6084 6.0279425413641485E-01
X_13267554_SNP G T 0.2342 37 121 0.616 6.1008413081127899E-01
X_13267558_SNP A T 0.3851 62 99 0.5511 5.4385937230771908E-01
X_13267581_SNP A T 0.3694 58 99 0.3378 3.2884601664351654E-01
X_13267583_SNP A T 0.1644 24 122 0.8103 8.0461546528503458E-01
X_13267586_SNP A G 0.3711 59 100 0.4159 4.0722845636278537E-01
X_13267591_SNP G A 0.3812 61 99 0.5161 5.0685417972993085E-01
X_13267607_SNP C G 0.3875 62 98 0.6277 6.2353627426187674E-01
X_13267620_SNP G A 0.1296 21 141 0.3164 3.1117388390656553E-01
X_13267667_SNP T A 0.1304 21 140 0.1401 1.3434310602209343E-01
X_13267680_SNP T G 0.2577 42 121 0.9384 9.3790039214926813E-01
X_13267788_SNP C T 0.2393 39 124 0.1324 1.2982204005327547E-01
X_13267800_SNP G A 0.2303 38 127 0.1199 1.1708578029230177E-01
X_13267810_SNP T A 0.2256 37 127 0.1173 1.1339659762054322E-01
X_13267828_SNP T C 0.1779 29 134 0.3951 3.9042322770437243E-01
X_13267842_SNP T C 0.2258 35 120 0.07391 7.1066199459562579E-02
X_13267859_SNP A G 0.1829 30 134 0.506 5.0160322536737389E-01
X_13267892_SNP A G 0.2062 33 127 0.153 1.4806454103319255E-01
X_13267999_SNP G A 0.1801 29 132 0.4212 4.1350802058928759E-01
X_13268074_SNP A G 0.1242 20 141 0.2631 2.5410151360171440E-01
X_13268162_SNP G A 0.4691 76 86 0.1856 1.8016468609224645E-01
X_13268526_SNP C T 0.3478 56 105 0.5897 5.9070121552248112E-01
X_13268529_SNP C T 0.08589 14 149 0.8761 8.7450121433763051E-01
X_13268532_SNP G T 0.3704 60 102 0.5212 5.1477106195508127E-01
X_13268595_SNP C T 0.09756 16 148 0.7942 7.9214067298329549E-01
X_13268627_SNP T A 0.09756 16 148 0.7942 7.9214067298329549E-01
X_13268641_SNP A G 0.1313 21 139 0.3435 3.4084035900894538E-01
X_13268657_SNP G C 0.128 21 143 0.4028 3.9800736470669751E-01
X_13268717_SNP T G 0.35 56 104 0.1505 1.4366945201999981E-01
X_13268718_SNP T G 0.3376 53 104 0.1539 1.4466456108433512E-01
X_13268729_SNP T C 0.3376 53 104 0.1938 1.8591744075308170E-01
X_13268923_DEL ATAGAAAACTTTAGCTTTTGTTTATTCA A 0.3694 58 99 0.3418 3.4090791298392831E-01
X_13269028_SNP C T 0.2327 37 122 0.05838 5.9313488554922751E-02
X_13269029_SNP T C 0.1925 31 130 0.2698 2.6276737314814513E-01
X_13269063_SNP T C 0.1962 31 127 0.2511 2.3894522921297046E-01
X_13269107_SNP C A 0.1824 29 130 0.1752 1.7348832177343021E-01
X_13269167_SNP G T 0.2611 41 116 0.0735 6.6634057651696055E-02
X_13269215_SNP G A 0.2318 35 116 0.155 1.4548829951204367E-01
X_13269365_SNP A G 0.4395 69 88 0.8514 8.4705594098625692E-01
X_13269455_DEL T TAATT 0.06369 10 147 0.479 4.6712799885792133E-01
X_13269585_SNP T C 0.2875 46 114 0.7064 7.0146437770430903E-01
X_13269598_SNP T G 0.2562 41 119 0.7171 7.1171008093593224E-01
X_13269653_SNP C T 0.311 51 113 0.7898 7.8765909706026860E-01
X_13269839_SNP C T 0.3436 56 107 0.9421 9.4143802799668264E-01
X_13270068_SNP G T 0.2919 47 114 0.4351 4.2813475899717746E-01
X_13270076_DEL T TT 0.2958 42 100 0.5474 5.5755830074998891E-01
X_13270188_SNP T C 0.1902 31 132 0.3679 3.6263976645394969E-01
X_13270464_SNP G A 0.07975 13 150 0.3321 3.2555620057757417E-01
X_13270507_SNP C T 0.07975 13 150 0.4932 4.8747636344805323E-01
X_13270533_SNP A G 0.1242 20 141 0.8388 8.3599003926947235E-01
X_13270538_SNP A G 0.1173 19 143 0.8259 8.2349925751256814E-01
X_13270632_SNP A G 0.1411 23 140 0.09494 9.0480256002648640E-02
X_13270761_SNP C T 0.09697 16 149 0.1398 1.3678222609760582E-01
X_13270763_SNP C T 0.09697 16 149 0.1398 1.3678222609760582E-01
X_13270799_SNP G A 0.07927 13 151 0.5612 5.5714836934812961E-01
X_13270810_SNP G T 0.07927 13 151 0.5612 5.5714836934812961E-01
X_13270811_SNP T C 0.08025 13 149 0.5804 5.7575026626891168E-01
X_13270825_SNP G A 0.06832 11 150 0.5184 5.4152387063025587E-01
X_13270868_SNP G C 0.1313 21 139 0.5366 5.3799264863062202E-01
X_13270882_SNP T A 0.1266 20 138 0.3404 3.3474113688761764E-01
X_13271070_SNP G T 0.05455 9 156 0.04611 4.4463061604043744E-02
X_13271072_SNP A C 0.05455 9 156 0.04611 4.4463061604043744E-02
X_13271073_SNP T A 0.05455 9 156 0.04611 4.4463061604043744E-02
X_13271127_SNP G C 0.2547 41 120 0.2206 2.1420842928245898E-01
X_13271134_INS GG G 0.2453 39 120 0.1852 1.7801694377404875E-01
X_13271162_SNP T C 0.25 40 120 0.5023 5.0175319054251921E-01
X_13271309_SNP G T 0.2981 48 113 0.2781 2.7804950438899056E-01
X_13271310_SNP G T 0.3006 49 114 0.4155 4.0930344389845896E-01
X_13271363_SNP T C 0.07927 13 151 0.76 7.5990113783250435E-01
X_13271434_SNP A G 0.07927 13 151 0.001386 1.2350558136212776E-03
X_13271437_SNP C T 0.07927 13 151 0.001895 1.7203599117911305E-03
X_13271441_SNP G C 0.07975 13 150 0.001491 1.3523043516105915E-03
X_13271486_INS A AA 0.2101 29 109 0.00809 5.2157547507764319E-03
X_13271516_SNP G T 0.1402 23 141 0.02356 2.2628726701810774E-02
X_13271546_SNP C T 0.1718 28 135 0.008959 8.0678858795099322E-03
X_13271548_SNP A G 0.1707 28 136 0.008604 7.9238830537900883E-03
X_13271637_SNP T C 0.1296 21 141 0.9904 9.9030673534635205E-01
X_13271649_SNP A G 0.1118 18 143 0.007906 8.2568596357247941E-03
X_13271677_SNP T A 0.1111 18 144 0.01338 1.2300804361604006E-02
X_13271703_SNP C G 0.1394 23 142 0.05714 5.5264413292355333E-02
X_13271833_SNP A C 0.08642 14 148 0.7791 7.7579660140554718E-01
X_13272020_SNP A C 0.4277 68 91 0.5473 5.4161540745711911E-01
X_13272032_SNP A G 0.4268 67 90 0.6441 6.3838285361303082E-01
X_13272068_SNP C A 0.4074 66 96 0.4732 4.6753256529061538E-01
X_13272204_SNP T C 0.4968 78 79 0.4448 4.3230277050768051E-01
X_13272241_SNP G A 0.1304 21 140 0.4997 4.9459238955160456E-01
X_13272312_SNP G T 0.1524 25 139 0.3208 3.1572447871032416E-01
X_13272531_SNP T A 0.4877 79 83 0.5437 5.3936288624086104E-01
X_13272566_SNP C G 0.3106 50 111 0.06187 5.8945287611495686E-02
X_13272604_SNP A T 0.2012 33 131 0.09732 9.3819679445654058E-02
X_13272655_SNP T C 0.3926 64 99 0.1351 1.3034771010156232E-01
X_13272661_SNP T C 0.3951 64 98 0.1532 1.4679000471420922E-01
X_13272703_SNP C T 0.4099 66 95 0.9623 9.6182279825112160E-01
X_13272748_SNP C G 0.411 67 96 0.5345 5.3255021158617910E-01
X_13272781_SNP A G 0.1159 19 145 0.007893 7.5541127957513146E-03
X_13272811_SNP G A 0.1801 29 132 0.005486 4.8525949123990478E-03
X_13272841_SNP C T 0.09202 15 148 0.5584 5.5372418434814552E-01
X_13273030_SNP T C 0.1212 20 145 0.0586 5.6692683124050160E-02
X_13273039_SNP T C 0.1173 19 143 0.06218 5.8149044557191575E-02
X_13273057_SNP C T 0.1049 17 145 0.05697 5.2940848183006942E-02
X_13273285_SNP G A 0.1037 17 147 0.01396 1.3280040315563757E-02
X_13273357_SNP T C 0.07006 11 146 0.6009 5.9077150719105287E-01
X_13273438_SNP T C 0.06135 10 153 0.3215 3.1520729584834639E-01
X_13273461_SNP A C 0.2147 35 128 0.6991 6.9541364927648719E-01
X_13273509_SNP C T 0.06748 11 152 0.4643 4.5858406318781075E-01
X_13273578_SNP T C 0.1585 26 138 0.2658 2.6073024341679352E-01
X_13273882_SNP T C 0.05455 9 156 0.9282 9.2762708902335034E-01
X_13274018_SNP G A 0.08025 13 149 0.487 4.8085971411885964E-01
X_13274420_SNP A G 0.2654 43 119 0.547 5.4087703845387913E-01
X_13274660_SNP A G 0.1902 31 132 0.4106 4.0435495411558031E-01
X_13275080_SNP A C 0.06098 10 154 0.1014 9.7894018950710593E-02
X_13275409_INS TCTTTTTTT T 0.1382 21 131 0.7671 7.6414126567173712E-01
X_13276045_SNP G T 0.07927 13 151 0.9632 9.6278288630731212E-01
X_13276146_SNP G A 0.06098 10 154 0.2709 2.6884755359561607E-01
X_13277308_SNP A G 0.07927 13 151 0.2378 2.3313899471883104E-01
X_13277317_SNP A G 0.07927 13 151 0.3468 3.4468435244653328E-01
X_13277765_SNP G T 0.1801 29 132 0.7582 7.5482113260397676E-01
X_13277783_SNP T A 0.06098 10 154 0.5923 5.8938129125719041E-01
X_13277900_DEL A AT 0.06098 10 154 0.6008 5.9707188439041736E-01
X_13278149_SNP A G 0.06748 11 152 0.07668 7.3057617865666044E-02
X_13278458_SNP T C 0.05882 9 144 0.4488 4.3669608932655013E-01
X_13280216_SNP C T 0.08642 14 148 0.3583 3.5047399243330468E-01
X_13281206_SNP C G 0.1358 22 140 0.7889 7.8746839299388005E-01
X_13281684_INS TAGTCAGGAAAAATT T 0.125 20 140 0.4525 4.4729124551834443E-01
X_13282830_SNP A G 0.1104 18 145 0.1672 1.6165266699037983E-01
X_13282943_SNP G A 0.05521 9 154 0.5691 5.7233252566723181E-01
X_13282970_SNP T G 0.07927 13 151 0.1566 1.5222195536244010E-01
X_13283076_SNP G A 0.07273 12 153 0.1362 1.3326790396359156E-01
X_13283327_SNP A T 0.2484 40 121 0.6896 6.8560847397961600E-01
X_13283330_INS ACTCTAACTGA A 0.2303 35 117 0.7565 7.4860700822206205E-01
X_13283381_SNP A T 0.2405 38 120 0.5917 5.8404567251203654E-01
X_13283465_SNP C T 0.2722 43 115 0.4883 4.7801369107624503E-01
X_13283507_SNP C G 0.2437 39 121 0.8345 8.3163729167799461E-01
X_13283536_SNP G A 0.2532 40 118 0.6016 5.9351688444794415E-01
X_13283596_SNP C T 0.07317 12 152 0.4011 3.9953413419961281E-01
X_13283625_SNP A G 0.06061 10 155 0.3285 3.2476282063169792E-01
X_13283632_SNP G A 0.06061 10 155 0.3285 3.2476282063169792E-01
X_13283743_SNP T A 0.07643 12 145 0.01277 1.0579159115641818E-02
X_13283889_SNP C T 0.05488 9 155 0.9113 9.1066704587802638E-01
X_13283917_SNP T A 0.07362 12 151 0.164 1.5833676161359256E-01
X_13283919_SNP G T 0.07975 13 150 0.184 1.7809304004108972E-01
X_13283954_SNP A C 0.09697 16 149 0.9712 9.7099003142948792E-01
X_13284017_SNP C T 0.05455 9 156 0.994 9.9391084990923406E-01
X_13284055_SNP C A 0.09202 15 148 0.3814 3.7891137527109542E-01
X_13284095_SNP A T 0.08861 14 144 0.7605 7.7196821739277788E-01
X_13284128_SNP G T 0.1313 21 139 0.2333 2.2490472298757735E-01
X_13284146_SNP G A 0.1187 19 141 0.2128 2.0248056423286132E-01
X_13284235_SNP C T 0.07407 12 150 0.126 1.1994207602040841E-01
X_13284281_SNP A T 0.07927 13 151 0.1531 1.4893297620064172E-01
X_13284325_SNP G C 0.09816 16 147 0.07383 7.0214113529765490E-02
X_13284350_SNP A T 0.06707 11 153 0.06071 5.8045160247326193E-02
X_13284351_SNP T G 0.07362 12 151 0.05384 5.2042343308771534E-02
X_13284379_SNP T G 0.06061 10 155 0.1142 1.1142200401371283E-01
X_13284394_SNP G T 0.09317 15 146 0.06587 6.1320927481666787E-02
X_13284501_SNP C T 0.06667 11 154 0.07821 7.5951701286261733E-02
X_13284524_SNP T A 0.179 29 133 0.1049 1.0691654501672110E-01
X_13284605_SNP C G 0.06135 10 153 0.9528 9.5242060295398168E-01
X_13284621_SNP T G 0.06832 11 150 0.7076 7.0262728103196581E-01
X_13284681_SNP G T 0.07927 13 151 0.1886 1.8388677537319220E-01
X_13284693_SNP A C 0.1104 18 145 0.1305 1.2529797032755630E-01
X_13284792_SNP G C 0.06211 10 151 0.9857 9.8544636514643824E-01
X_13284910_SNP T A 0.06098 10 154 0.234 2.3099474824022670E-01
X_13284975_SNP A C 0.1656 27 136 0.6753 6.7468306465505667E-01
X_13285103_SNP G T 0.2166 34 123 0.6825 6.7779008107734229E-01
X_13285311_SNP A T 0.2037 33 129 0.2809 2.7585511751676373E-01
X_13285321_SNP A G 0.1656 27 136 0.3673 3.6219612772513188E-01
X_13285502_SNP A T 0.1154 18 138 0.6408 6.3285363725205945E-01
X_13285547_SNP C A 0.08025 13 149 0.3512 3.4558402822774648E-01
X_13285576_SNP C A 0.06707 11 153 0.3802 3.7689614986725206E-01
X_13285794_INS TT T 0.1095 15 122 0.77 7.7222728659832041E-01
X_13285936_SNP A T 0.05521 9 154 0.06741 6.3815357083642291E-02
X_13286117_SNP T C 0.06173 10 152 0.952 9.5146604101728705E-01
X_13286934_INS AACCCAATCA A 0.06173 10 152 0.1695 1.6410060455045838E-01
X_13287096_SNP T G 0.06667 11 154 0.04053 3.9013522127386707E-02
X_13287137_SNP A G 0.06135 10 153 0.1706 1.7354145969578127E-01
X_13287148_SNP C A 0.06098 10 154 0.1695 1.7379303621136277E-01
X_13287278_SNP C T 0.075 12 148 0.3945 3.8452625531168683E-01
X_13287279_SNP T C 0.07453 12 149 0.3548 3.5027963365548320E-01
X_13287300_SNP C G 0.07273 12 153 0.3683 3.6470222498177773E-01
X_13287304_MNP TCA GGC 0.07273 12 153 0.3683 3.6470222498177773E-01
X_13287315_SNP A T 0.06748 11 152 0.5009 4.9682824251731250E-01
X_13287317_SNP A C 0.07407 12 150 0.3687 3.6068879519083397E-01
X_13287319_DEL TT T 0.06832 11 150 0.5095 5.0228263304632470E-01
X_13287335_SNP G A 0.07317 12 152 0.3677 3.6257948760810355E-01
X_13287400_SNP G T 0.2375 38 122 0.1227 1.1624967747737269E-01
X_13287411_SNP G T 0.07273 12 153 0.3683 3.6470222498177773E-01
X_13287415_SNP C T 0.09756 16 148 0.4502 4.4565806836524591E-01
X_13287423_SNP A G 0.09259 15 147 0.4926 4.8616247744787588E-01
X_13287426_SNP C T 0.09259 15 147 0.4868 4.8023206292381226E-01
X_13287430_SNP A G 0.09816 16 147 0.4383 4.3212612013316010E-01
X_13287434_SNP A T 0.09697 16 149 0.4422 4.3873406351743816E-01
X_13287592_SNP C T 0.05031 8 151 0.435 4.2930719701805464E-01
X_13288057_SNP T A 0.2857 46 115 0.5653 5.6058293995237785E-01
X_13288130_SNP A C 0.1615 26 135 0.5642 5.6881242289729139E-01
X_13288167_SNP G A 0.06748 11 152 0.4326 4.2931103997743247E-01
X_13288174_SNP G C 0.07975 13 150 0.782 7.8054847244060521E-01
X_13288221_SNP A T 0.08589 14 149 0.9101 9.0950576998429544E-01
X_13288263_SNP T G 0.06135 10 153 0.4049 4.0383515479219323E-01
X_13288280_SNP C G 0.1037 17 147 0.488 4.8602901377121699E-01
X_13288370_SNP C T 0.2704 43 116 0.4466 4.4198516147189282E-01
X_13288636_SNP C A 0.05455 9 156 0.1193 1.1650149351618266E-01
X_13288638_SNP A C 0.06707 11 153 0.2336 2.2904008527229724E-01
X_13288743_SNP A C 0.06061 10 155 0.2827 2.7901241971731705E-01
X_13288877_SNP C T 0.05455 9 156 0.349 3.4533969092862804E-01
X_13288943_SNP T A 0.05488 9 155 0.5724 5.6825431522354852E-01
X_13289210_SNP T C 0.06707 11 153 0.1639 1.6232731836794756E-01
X_13289326_SNP T G 0.06707 11 153 0.05927 5.6624680096447805E-02
X_13289665_SNP A C 0.3038 48 110 0.2323 2.2049508137351514E-01
X_13290411_SNP T C 0.2901 47 115 0.1205 1.1469082891369753E-01
X_13290414_SNP C A 0.2875 46 114 0.1441 1.3543991206018724E-01
X_13290417_SNP T C 0.2901 47 115 0.1523 1.4587580438080350E-01
X_13290427_SNP G A 0.2945 48 115 0.3398 3.3353789515522492E-01
X_13290473_SNP T C 0.3148 51 111 0.1295 1.2733237793391017E-01
X_13290495_SNP T G 0.3019 48 111 0.1936 1.8797050045782560E-01
X_13290538_SNP C A 0.2752 41 108 0.07625 6.9286858299153084E-02
X_13290592_SNP A T 0.06993 10 133 0.3116 2.8760420938329068E-01
X_13290719_SNP C G 0.1728 28 134 0.4305 4.2361093534671812E-01
X_13290728_SNP G T 0.07927 13 151 0.3401 3.3493970034686515E-01
X_13290742_SNP C T 0.09816 16 147 0.5887 5.8382970311813875E-01
X_13291020_SNP A G 0.09032 14 141 0.05534 5.2843675569773596E-02
X_13291031_SNP A C 0.1235 20 142 0.0492 4.7026505467190137E-02
X_13291077_DEL TT T 0.4755 68 75 0.004108 3.3972031008480054E-03
X_13291154_SNP T A 0.1667 27 135 0.7207 7.1781401316930193E-01
X_13291157_DEL AA GTGC 0.05488 9 155 0.7186 7.1623992326446639E-01
X_13291190_SNP C A 0.1491 24 137 0.9464 9.4564534451272897E-01
X_13291244_SNP A C 0.1988 32 129 0.1012 9.5989955896153889E-02
X_13291286_SNP G A 0.2 32 128 0.3544 3.8945729828826303E-01
X_13291358_SNP A T 0.2086 34 129 0.3581 3.6319639755860400E-01
X_13291359_SNP A G 0.2061 34 131 0.3053 3.0164805887151214E-01
X_13291364_SNP T C 0.1636 27 138 0.9098 9.0914647025064799E-01
X_13291365_SNP C T 0.2012 33 131 0.4116 4.0668953393415597E-01
X_13291383_SNP T G 0.2037 33 129 0.3344 3.2961387058908720E-01
X_13291390_SNP G C 0.2073 34 130 0.4145 4.1000232140902160E-01
X_13291393_SNP A C 0.2086 34 129 0.3601 3.5648395204408112E-01
X_13291402_SNP A C 0.1667 27 135 0.8527 8.5035351892861388E-01
X_13291502_SNP G A 0.3106 50 111 0.09621 9.3209180419168369E-02
X_13291589_SNP G A 0.3101 49 109 0.1227 1.1846279164382156E-01
X_13291616_SNP T C 0.3141 49 107 0.2803 2.7014540850732593E-01
X_13291712_SNP A T 0.3063 49 111 0.1589 1.5679791856121672E-01
X_13291846_SNP T C 0.3019 48 111 0.8311 8.2755656820444812E-01
X_13291908_INS G GCG 0.4204 66 91 0.7039 6.9948336171678682E-01
X_13291994_SNP A T 0.3889 63 99 0.8691 8.6713181526078031E-01
X_13292066_SNP C T 0.08589 14 149 0.1732 1.6763636459604081E-01
X_13292343_SNP G A 0.3913 63 98 0.4385 4.2957124797299939E-01
X_13292345_SNP A G 0.3975 64 97 0.3687 3.6209652298900386E-01
X_13292429_SNP T A 0.319 52 111 0.3707 3.6527939165588086E-01
X_13292442_INS TT T 0.255 38 111 0.3857 3.6738211654141428E-01
X_13292552_SNP C T 0.2901 47 115 0.9658 9.6535465236362339E-01
X_13292607_SNP T C 0.09938 16 145 0.7068 7.0201963219548991E-01
X_13292866_SNP G A 0.2293 36 121 0.8569 8.5677110232584086E-01
X_13292899_SNP T C 0.2152 34 124 0.6443 6.3746888188287898E-01
X_13293093_SNP T A 0.4294 70 93 0.6536 6.5356530036710669E-01
X_13293323_SNP G T 0.3951 64 98 0.05881 5.5399974802493555E-02
X_13293525_SNP T C 0.2025 32 126 0.2809 2.6999347851220645E-01
X_13293612_INS A ATAACTAATTAC 0.2215 35 123 0.03435 3.2177772503879071E-02
X_13293641_SNP T A 0.225 36 124 0.02837 2.5764721864559741E-02
X_13293642_DEL ACCT A 0.2236 36 125 0.02872 2.6543665492512466E-02
X_13293812_SNP T C 0.2614 40 113 0.7563 7.4738961642100454E-01
X_13293821_SNP G A 0.2938 47 113 0.9165 9.1557794523931013E-01
X_13293842_SNP A C 0.2727 42 112 0.8056 7.9970085239196131E-01
X_13293845_SNP G A 0.2848 45 113 0.8274 8.2423404569656411E-01
X_13293947_SNP C T 0.2812 45 115 0.8925 8.9231806007183545E-01
X_13294056_SNP G C 0.2744 45 119 0.9865 9.8640412998902693E-01
X_13294063_SNP T C 0.2654 43 119 0.8467 8.4490403866661623E-01
X_13294220_SNP A C 0.2152 34 124 0.6147 6.0940212630909174E-01
X_13294280_SNP A T 0.1761 28 131 0.9243 9.2353757605986198E-01
X_13294373_SNP C T 0.2298 37 124 0.9414 9.4072169497145741E-01
X_13294475_SNP A C 0.2812 45 115 0.7779 7.7497562212387172E-01
X_13294688_SNP A G 0.0625 9 135 0.3922 3.7469858110467569E-01
X_13294856_SNP A T 0.06716 9 125 0.1624 1.2784898739937434E-01
X_13294929_SNP T G 0.09938 16 145 0.9712 9.7125663570533427E-01
X_13295005_SNP A G 0.2099 34 128 0.004072 3.6446845664802742E-03
X_13295264_SNP C T 0.4224 68 93 0.6064 6.0183370317602058E-01
X_13295272_SNP T A 0.4146 68 96 0.8655 8.6441624693845831E-01
X_13295288_SNP T A 0.3962 63 96 0.9894 9.8926748062170622E-01
X_13295358_SNP T C 0.4304 68 90 0.3895 3.7820616785753858E-01
X_13295378_SNP T C 0.2956 47 112 0.826 8.2339970992100509E-01
X_13295381_SNP T A 0.1313 21 139 0.4135 4.0385659708943455E-01
X_13295382_SNP T G 0.125 20 140 0.3053 2.9514334442624635E-01
X_13295386_SNP C A 0.1296 21 141 0.4034 3.9587434922422504E-01
X_13295408_SNP G A 0.4403 70 89 0.5436 5.3430988490695586E-01
X_13295413_SNP G T 0.4277 68 91 0.4171 4.0959590468393670E-01
X_13295432_SNP A G 0.3456 47 89 0.7865 8.0069051166574112E-01
X_13295447_SNP A C 0.1296 21 141 0.7723 7.8393226631189195E-01
X_13295448_SNP A T 0.4329 71 93 0.5319 5.2758425879619586E-01
X_13295466_SNP T A 0.4364 72 93 0.5491 5.4600640404467826E-01
X_13295477_SNP T A 0.1394 23 142 0.3037 3.0005368924996323E-01
X_13295488_SNP A G 0.1411 23 140 0.3535 3.4776113786452556E-01
X_13295490_SNP A G 0.1402 23 141 0.2813 2.7913746664434669E-01
X_13295499_SNP A G 0.2716 44 118 0.5497 5.4349777217245376E-01
X_13295535_SNP C T 0.4103 64 92 0.8808 8.7683081280651354E-01
X_13295539_SNP G A 0.4076 64 93 0.8532 8.4862801075734784E-01
X_13295558_SNP G T 0.125 20 140 0.5592 5.5101372165227414E-01
X_13295896_SNP A T 0.2609 42 119 0.9354 9.3419065903550680E-01
X_13295923_SNP T G 0.3822 60 97 0.7457 7.3870097806625346E-01
X_13296069_SNP T C 0.1141 17 132 0.7096 7.0450845549914232E-01
X_13296092_SNP T A 0.4565 63 75 0.6286 6.0784855656695558E-01
X_13296108_SNP C A 0.4589 67 79 0.8516 8.4366808358559131E-01
X_13296119_INS A ATATATTTAACGGAGAGTAA 0.4225 60 82 0.9122 9.1061707926320334E-01
X_13296588_SNP G A 0.3822 60 97 0.89 8.8995072396606401E-01
X_13296631_SNP C A 0.3613 56 99 0.5132 5.0877000523181737E-01
X_13296832_SNP T C 0.4 64 96 0.3917 3.8543381080543737E-01
X_13296835_SNP C T 0.2733 44 117 0.2146 2.0943342774889773E-01
X_13296846_SNP C T 0.07362 12 151 0.6663 6.6233413615758030E-01
X_13296869_SNP C T 0.325 52 108 0.513 5.0843371369705004E-01
X_13296871_SNP A G 0.3312 53 107 0.3748 3.6679843843365167E-01
X_13296873_SNP C T 0.3272 53 109 0.4055 3.9987585111302471E-01
X_13296996_SNP A C 0.4724 77 86 0.9114 9.1070854844514204E-01
X_13297103_DEL GGA AGTAAAATATTTTCAATCAATACAGGTAGAGAAAACTCATAAGAGCGGGGCTCCACTGCCCAGCGGCCACGTGGCCT 0.0679 11 151 0.6456 6.4134261728904740E-01
X_13297133_SNP G A 0.3733 56 94 0.3158 2.9747881286948197E-01
X_13297194_SNP A G 0.09877 16 146 0.3592 3.5536571563797814E-01
X_13297280_SNP A C 0.4367 69 89 0.622 6.1551666505662617E-01
X_13297324_SNP C A 0.4813 77 83 0.644 6.3965022294876217E-01
X_13297332_SNP A C 0.4194 65 90 0.7043 6.9817570434554854E-01
X_13297335_SNP T C 0.4224 68 93 0.8723 8.7019902032896701E-01
X_13297429_INS TAGGT T 0.128 21 143 0.03442 3.2871664152886934E-02
X_13297474_SNP G A 0.1707 28 136 0.3821 3.7709464967187933E-01
X_13297938_SNP T C 0.1111 18 144 0.2856 2.7809298446030251E-01
X_13298105_SNP A G 0.1534 25 138 0.7624 7.5973951994569433E-01
X_13298130_SNP G T 0.4663 76 87 0.3622 3.5764657494042840E-01
X_13298165_SNP A T 0.1288 21 142 0.4747 4.6906102823102513E-01
X_13298236_SNP A G 0.425 68 92 0.7407 7.4119763492082780E-01
X_13298271_SNP C A 0.4074 66 96 0.7641 7.6165251990525829E-01
X_13298329_SNP C T 0.3841 63 101 0.6946 6.9275479815350915E-01
X_13298436_SNP G A 0.4847 79 84 0.9673 9.6701434621647531E-01
X_13298526_SNP T C 0.05405 8 140 0.00379 5.1856622199861306E-03
X_13298721_SNP G T 0.4224 68 93 0.8518 8.5239728991608366E-01
X_13298733_SNP A G 0.5 81 81 0.9796 9.7932141008166906E-01
X_13298968_SNP T G 0.1553 25 136 0.7574 7.5456911795843928E-01
X_13298983_MNP ATA TAG 0.06803 10 137 0.9612 9.5907018105137820E-01
X_13299128_SNP C T 0.2 32 128 0.8819 8.8064682315062393E-01
X_13299141_SNP T A 0.118 19 142 0.598 5.9090122573947357E-01
X_13299488_SNP T C 0.3026 46 106 0.837 8.4706850193912464E-01
X_13299489_SNP G A 0.3026 46 106 0.7814 7.9450548086260864E-01
X_13299499_INS T TT 0.3103 45 100 0.8384 8.4288158794525403E-01
X_13299555_SNP A G 0.2848 45 113 0.8723 8.7418250096335204E-01
X_13299716_INS G GG 0.4924 65 67 0.4632 4.3028862332457551E-01
X_13299720_SNP T C 0.122 20 144 0.5137 5.0949589142972784E-01
X_13299756_SNP G A 0.4313 69 91 0.5219 5.1511415817180595E-01
X_13299865_SNP C T 0.2761 45 118 0.4699 4.6456957597139659E-01
X_13299866_SNP A G 0.2733 44 117 0.4444 4.3717115964969588E-01
X_13299868_SNP T A 0.2857 46 115 0.3721 3.6488682666720684E-01
X_13299914_SNP G A 0.4224 68 93 0.3599 3.5166975183533777E-01
X_13299917_SNP G A 0.2284 37 125 0.1576 1.5534557658130332E-01
X_13300002_SNP C T 0.4813 77 83 0.05945 5.4655260681008878E-02
X_13300046_INS TGTTTT T 0.3893 58 91 0.1718 1.6087043343391882E-01
X_13300146_SNP G A 0.4907 79 82 0.4437 4.4039458137421639E-01
X_13300163_SNP A G 0.4847 79 84 0.3191 3.1529853532706054E-01
X_13300283_SNP C T 0.3 48 112 0.6374 6.3052300019058571E-01
X_13300417_SNP T G 0.216 35 127 0.2602 2.5308343811859635E-01
X_13300427_SNP T C 0.2099 34 128 0.02471 2.3125949079687142E-02
X_13300450_SNP T C 0.4967 76 77 0.539 5.2529107962753452E-01
X_13300484_DEL T TATGTACAAT 0.4483 65 80 0.9552 9.5268181062572210E-01
X_13300677_SNP T G 0.2727 45 120 0.1936 1.9021784677872355E-01
X_13300678_SNP G A 0.4444 72 90 0.5902 5.8439462690519806E-01
X_13300695_SNP T C 0.2195 36 128 0.5572 5.5311268586576090E-01
X_13300738_DEL C CC 0.2808 41 105 0.2126 1.9209169784217928E-01
X_13300850_SNP T A 0.2927 48 116 0.8676 8.6634186323011664E-01
X_13300863_SNP A G 0.358 58 104 0.9842 9.8414214183675042E-01
X_13300971_SNP C G 0.3827 62 100 0.1621 1.5853716861500333E-01
X_13301007_SNP T A 0.3951 64 98 0.09211 8.9495230065435138E-02
X_13301053_SNP T C 0.3252 53 110 0.231 2.2600077172558286E-01
X_13301075_SNP A G 0.2407 39 123 0.07054 6.8659013918351539E-02
X_13301088_SNP G C 0.2778 45 117 0.04519 4.2530745543069293E-02
X_13301094_SNP T G 0.2454 40 123 0.06131 5.8437474663195550E-02
X_13301243_SNP C T 0.3789 61 100 0.758 7.5434597128436476E-01
X_13301269_SNP G T 0.1914 31 131 0.2835 2.7573413418031090E-01
X_13301314_SNP C T 0.2687 43 117 0.8711 8.7191231267005220E-01
X_13301317_SNP T C 0.06061 10 155 0.6111 6.0838085222830229E-01
X_13301388_SNP G A 0.2075 33 126 0.3308 3.2220111184797640E-01
X_13301395_SNP T C 0.1364 21 133 0.03594 3.3938994637435133E-02
X_13301495_SNP T C 0.3165 50 108 0.3109 2.9948469596725280E-01
X_13301591_INS G GCGCTGGCGTGGATTGGGTTG 0.3506 54 100 0.2984 2.8723408513800608E-01
X_13301716_SNP A G 0.1212 20 145 0.2278 2.2424329899725337E-01
X_13301737_SNP A G 0.05 8 152 0.5342 5.3120682531824936E-01
X_13301767_SNP C A 0.1472 24 139 0.1158 1.1093228845090353E-01
X_13301894_SNP G A 0.2086 34 129 0.4499 4.4392615235869948E-01
X_13301968_SNP T G 0.1603 25 131 0.9726 9.7182255764890613E-01
X_13302005_INS GACGATCCA G 0.1355 21 134 0.2724 2.6258704642984743E-01
X_13302268_SNP T C 0.3742 61 102 0.1702 1.6622149778713158E-01
X_13302282_SNP T A 0.2222 36 126 0.6611 6.5666377911987617E-01
X_13302287_SNP T C 0.2222 36 126 0.6684 6.6413098224486911E-01
X_13302391_SNP T C 0.06707 11 153 0.6533 6.4998168585729221E-01
X_13302442_SNP G A 0.3043 49 112 0.9789 9.7846420145930846E-01
X_13302532_SNP C T 0.1056 17 144 0.78 7.7602294476954914E-01
X_13302718_SNP T C 0.07317 12 152 0.9882 9.8811817089609222E-01
X_13302736_SNP G A 0.1166 19 144 0.5047 5.0108326583923413E-01
X_13302845_SNP T A 0.08537 14 150 0.3053 3.0024711167087514E-01
X_13302859_SNP A C 0.2704 43 116 0.7806 7.7715642790584960E-01
X_13302891_SNP T C 0.1173 19 143 0.6656 6.6389128977856937E-01
X_13303665_SNP T C 0.06061 10 155 0.7084 7.0628708348701996E-01
X_13303921_SNP G T 0.1938 31 129 0.7352 7.3088894490604206E-01
X_13303930_SNP A G 0.1829 30 134 0.5193 5.1509680125945800E-01
X_13303975_SNP A G 0.1902 31 132 0.6076 6.0343863426100852E-01
X_13304158_SNP A G 0.3374 55 108 0.4045 4.0268259689034580E-01
X_13304173_SNP G A 0.3812 61 99 0.4424 4.3628816895667411E-01
X_13304343_SNP A C 0.463 75 87 0.01455 1.3719131249723076E-02
X_13304435_SNP T C 0.3208 51 108 0.05029 4.5149438515266170E-02
X_13304447_SNP T C 0.2987 46 108 0.1436 1.3288774455056473E-01
X_13304504_SNP A C 0.3168 51 110 0.1368 1.3381502703105941E-01
X_13304519_SNP G A 0.323 52 109 0.1441 1.3699249282007497E-01
X_13304594_DEL A AAA 0.4605 70 82 0.4526 4.7179265056624820E-01
X_13304643_SNP T G 0.4785 78 85 0.2111 2.0512035139373819E-01
X_13304656_INS T TTT 0.4875 78 82 0.1752 1.6651930954664140E-01
X_13304723_MNP TCC ATA 0.4878 80 84 0.2833 2.7809798661758922E-01
X_13304727_SNP A G 0.4938 79 81 0.2888 2.7867716066190862E-01
X_13304766_SNP A G 0.4706 72 81 0.5679 5.8766677513838261E-01
X_13304798_SNP G A 0.4568 74 88 0.1656 1.5910793298806158E-01
X_13305039_INS GCTTACACATACTTGTACTCGTACG G 0.1484 23 132 0.5711 5.6131800812105137E-01
X_13305977_SNP G C 0.1366 22 139 0.4344 4.2547384992672788E-01
X_13306051_SNP A G 0.425 68 92 0.4963 4.8696700675244264E-01
X_13306082_DEL A AAAAAAA 0.3961 61 93 0.2864 2.7471992386710009E-01
X_13306123_SNP A T 0.4321 70 92 0.5 4.9571981935697551E-01
X_13306317_SNP A G 0.4845 78 83 0.6264 6.2154086701588152E-01
X_13306393_SNP A G 0.4323 67 88 0.6318 6.2044462060962546E-01
X_13306452_SNP T G 0.06667 11 154 0.2551 2.5150770044098969E-01
X_13306462_SNP T G 0.4645 72 83 0.3315 3.1809521286602649E-01
X_13306755_SNP C T 0.4843 77 82 0.1889 1.8436468291883146E-01
X_13306778_SNP C T 0.4479 73 90 0.09917 9.8258902994655672E-02
X_13306793_SNP T C 0.4444 72 90 0.08727 8.3462510906002985E-02
X_13306794_SNP C T 0.4485 74 91 0.07567 7.3450872883236845E-02
X_13306987_SNP G T 0.2812 45 115 0.5919 5.8706901345929996E-01
X_13306997_SNP G A 0.3038 48 110 0.729 7.2345966927494021E-01
X_13307002_SNP A G 0.0625 10 150 0.8323 8.2884585191378979E-01
X_13307158_SNP C T 0.3106 50 111 0.6614 6.5608360398838061E-01
X_13307201_SNP T C 0.06667 11 154 0.5171 5.1385795314471583E-01
X_13307202_SNP A G 0.2561 42 122 0.742 7.4010670716375881E-01
X_13307215_SNP A G 0.1043 17 146 0.7547 7.5142399323128861E-01
X_13307334_INS TCT T 0.2194 34 121 0.06468 5.8274265564887046E-02
X_13307820_SNP G A 0.3567 56 101 0.4474 4.4210012179572233E-01
X_13307821_SNP T G 0.2917 42 102 0.2804 3.0330789105739953E-01
X_13307988_SNP G A 0.3355 52 103 0.8076 8.0381323953051986E-01
X_13308038_SNP C T 0.2681 37 101 0.5648 5.7988488972826047E-01
X_13308047_SNP G C 0.3378 50 98 0.4506 4.5942162934879360E-01
X_13308054_SNP C T 0.3592 51 91 0.6286 6.3822975838460216E-01
X_13308207_SNP T C 0.3125 50 110 0.2702 2.6314286044543600E-01
X_13308393_SNP G A 0.2733 44 117 0.8398 8.3786040374486692E-01
X_13308419_SNP C G 0.3625 58 102 0.3168 3.1304263465755389E-01
X_13308521_SNP A G 0.425 68 92 0.3362 3.2969915886575119E-01
X_13308912_SNP A C 0.05488 9 155 0.5591 5.5520678962202330E-01
X_13308960_SNP C A 0.4724 77 86 0.9447 9.4401176424256095E-01
X_13308981_SNP T G 0.475 76 84 0.8603 8.5807769774330067E-01
X_13309002_SNP T G 0.4938 80 82 0.7952 7.9205497882788034E-01
X_13309089_SNP C T 0.4601 75 88 0.6349 6.3076476936755910E-01
X_13309115_SNP C T 0.4717 75 84 0.3562 3.5596991243353415E-01
X_13309143_SNP T G 0.4465 71 88 0.4546 4.5400701550712130E-01
X_13309144_SNP C T 0.472 76 85 0.5088 5.0406734715894297E-01
X_13309162_SNP A C 0.4938 80 82 0.2654 2.5864548193934789E-01
X_13309171_SNP T A 0.5 81 81 0.1919 1.8508353849894221E-01
X_13309303_SNP T C 0.2812 45 115 0.2454 2.3643730692765275E-01
X_13309485_SNP T A 0.3988 65 98 0.2591 2.5417834893528801E-01
X_13309486_SNP C T 0.3963 65 99 0.2867 2.8162644140873361E-01
X_13309744_SNP A G 0.3865 63 100 0.3397 3.3406038352839484E-01
X_13309776_SNP A T 0.4873 77 81 0.02497 2.2224083193402799E-02
X_13309788_SNP C T 0.4875 78 82 0.01643 1.4982275791921577E-02
X_13309854_SNP A G 0.5 81 81 0.005019 4.3893697954322988E-03
X_13309856_SNP G A 0.5 80 80 0.009109 1.2949849656597640E-02
X_13309968_SNP A G 0.3937 63 97 0.1995 1.9312297119461708E-01
X_13310085_SNP T C 0.3902 64 100 0.2252 2.2099318554340786E-01
X_13310181_SNP C T 0.2945 48 115 0.2284 2.2238108087882769E-01
X_13310190_SNP A C 0.303 50 115 0.2452 2.4157353950282379E-01
X_13310197_SNP T C 0.303 50 115 0.2452 2.4157353950282379E-01
X_13310386_SNP T C 0.1491 24 137 0.4434 4.3568019967488025E-01
X_13310394_SNP G A 0.2531 41 121 0.08742 8.4886026391794545E-02
X_13310495_SNP C A 0.3704 60 102 0.1487 1.4664285662579879E-01
X_13310535_SNP T C 0.3043 49 112 0.07894 7.7414253258222876E-02
X_13310727_SNP C T 0.25 40 120 0.7189 7.1693023555017588E-01
X_13310820_SNP G A 0.2317 38 126 0.7058 7.0305459388509028E-01
X_13310841_SNP C T 0.2671 43 118 0.8342 8.3378916496689126E-01
X_13311380_SNP C A 0.142 23 139 0.4705 4.6334962644054400E-01
X_13311420_SNP A G 0.1491 24 137 0.3826 3.7437302391941762E-01
X_13311450_SNP C A 0.1812 29 131 0.4329 4.2284923221759707E-01
X_13311583_SNP G A 0.1553 25 136 0.2089 2.0108894713421832E-01
X_13311593_SNP T A 0.1534 25 138 0.2057 2.0029490339986489E-01
X_13311614_SNP G A 0.1402 23 141 0.3782 3.7339896735036815E-01
X_13311878_SNP T C 0.2375 38 122 0.95 9.4932441659316580E-01
X_13311881_SNP T C 0.2298 37 124 0.964 9.6575060300478166E-01
X_13311992_SNP C T 0.3949 62 95 0.2438 2.5153054951568554E-01
X_13312370_SNP A G 0.08642 14 148 0.113 1.0951846380624208E-01
X_13312464_SNP A G 0.08537 14 150 0.6554 6.5331831324200751E-01
X_13312502_SNP A G 0.06173 10 152 0.7278 7.2663448364609695E-01
X_13312799_SNP C T 0.08642 14 148 0.4042 3.9969624668788462E-01
X_13313780_SNP T G 0.1091 18 147 0.7526 7.5077438542087471E-01
X_13313846_SNP A G 0.09146 15 149 0.6627 6.5960395861495802E-01
X_13314029_SNP G A 0.2761 45 118 0.6301 6.2834566717590024E-01
X_13314040_SNP C T 0.2927 48 116 0.6462 6.4269374315772598E-01
X_13314077_SNP A G 0.184 30 133 0.6826 6.8092364390876692E-01
X_13314107_SNP C T 0.2073 34 130 0.5102 5.0640077440212705E-01
X_13314160_SNP C A 0.1529 24 133 0.7653 7.5922075651623933E-01
X_13314246_SNP C T 0.172 27 130 0.9605 9.5939028739643917E-01
X_13314252_SNP T A 0.1503 23 130 0.8458 8.4617843305614693E-01
X_13314263_SNP G A 0.1899 30 128 0.7147 7.0951162942764401E-01
X_13314275_SNP G A 0.2025 33 130 0.8554 8.5363559115520993E-01
X_13314322_SNP A G 0.2174 35 126 0.9796 9.7924229245898009E-01
X_13314387_SNP T C 0.2547 41 120 0.8452 8.4408210116875393E-01
X_13314423_SNP C A 0.2485 41 124 0.8525 8.5138480859380328E-01
X_13314425_SNP G C 0.2485 41 124 0.8525 8.5138480859380328E-01
X_13314602_SNP C T 0.1227 20 143 0.8542 8.5240431579815945E-01
X_13314622_SNP G C 0.1159 19 145 0.7941 7.9196424002945542E-01
X_13315272_SNP A G 0.1852 30 132 0.5588 5.5738689294889932E-01
X_13315311_SNP A G 0.184 30 133 0.5322 5.2665155167340316E-01
X_13315393_SNP A C 0.216 35 127 0.8328 8.3028325759872512E-01
X_13315429_SNP G T 0.2112 34 127 0.7361 7.3129423500112500E-01
X_13315449_SNP C A 0.2 32 128 0.4204 4.2145331886020720E-01
X_13315456_SNP A C 0.2086 34 129 0.7833 7.8047855506768515E-01
X_13315462_SNP G T 0.2037 33 129 0.8049 8.0185212301416375E-01
X_13315464_SNP T G 0.2086 34 129 0.8037 8.0123942117899127E-01
X_13315477_SNP G A 0.2134 35 129 0.7341 7.3141318216797924E-01
X_13315482_INS TATTAACT T 0.2025 33 130 0.5616 5.5805507394493215E-01
X_13315488_SNP T A 0.1988 32 129 0.6696 6.6511861030995245E-01
X_13315519_DEL T TTTATGTACTACTT 0.2061 34 131 0.7055 7.0335577185917120E-01
X_13315565_SNP C T 0.2012 33 131 0.7407 7.3808000141775643E-01
X_13315566_DEL C CTTTATTTATTCATAATCT 0.1963 32 131 0.6236 6.2057948880042191E-01
X_13315925_DEL A AA 0.1871 29 126 0.9432 9.4635294520010094E-01
X_13316058_SNP A G 0.1173 19 143 0.5079 5.0625215174325144E-01
X_13316128_DEL T TATCTGT 0.1288 21 142 0.3493 3.4635036886059356E-01
X_13316160_SNP A G 0.1951 32 132 0.9056 9.0488770717361788E-01
X_13316167_SNP G T 0.1273 21 144 0.3707 3.6704354942301975E-01
X_13316168_SNP A G 0.122 20 144 0.3526 3.4743949148334397E-01
X_13316174_SNP T C 0.1273 21 144 0.3707 3.6704354942301975E-01
X_13316183_SNP A T 0.122 20 144 0.503 5.0023881659274894E-01
X_13316192_SNP A C 0.122 20 144 0.503 5.0023881659274894E-01
X_13316214_SNP T A 0.08075 13 148 0.8943 8.9915380589907190E-01
X_13316221_SNP G T 0.1273 21 144 0.3707 3.6704354942301975E-01
X_13316224_DEL T TTT 0.1273 21 144 0.3707 3.6704354942301975E-01
X_13316245_SNP A T 0.128 21 143 0.3824 3.7797029541209792E-01
X_13316351_SNP A T 0.09938 16 145 0.3853 3.8023801816439640E-01
X_13316414_SNP A G 0.2375 38 122 0.6705 6.6997253438921089E-01
X_13316503_SNP T G 0.1911 30 127 0.2976 2.9802542727567150E-01
X_13316531_SNP A G 0.2112 34 127 0.6055 6.0171130588038158E-01
X_13316538_DEL C TTG 0.227 37 126 0.8245 8.2284475684458902E-01
X_13316596_INS ATACATAAGCACATCTGTAATATGTGTAATGTGGTAAG A 0.3758 62 103 0.9578 9.5742894818669744E-01
X_13316598_SNP A T 0.378 62 102 0.9765 9.7627049388261145E-01
X_13316601_INS TTCCATGTTCCAGCATTTATCGTGTTTAAATTACATTCTGAATCCGTAAGTTCTTCAGCTTAATAGAATATTATTTAAAGATTCGAGGTTTAAGTTTCTCAGCTATCGTCTTAAGAA T 0.3742 61 102 0.6368 6.5587633329959183E-01
X_13316631_SNP C T 0.3097 48 107 0.866 8.6331619318657071E-01
X_13316638_SNP C A 0.3121 49 108 0.914 9.1378766379773713E-01
X_13316771_SNP A C 0.4236 61 83 0.6937 6.8432979902885349E-01
X_13317022_SNP C T 0.3563 57 103 0.6814 6.7716152895972326E-01
X_13317047_SNP A C 0.3812 61 99 0.9218 9.2012088017888649E-01
X_13317082_SNP A G 0.3797 60 98 0.7515 7.4562527228010622E-01
X_13317109_SNP A G 0.3354 53 105 0.4321 4.3459738230525935E-01
X_13317115_SNP T C 0.3544 56 102 0.4817 4.7324718521951814E-01
X_13317146_SNP T C 0.3478 56 105 0.6763 6.7191910306952862E-01
X_13317162_SNP A C 0.3585 57 102 0.6567 6.5303921641993878E-01
X_13317168_SNP G A 0.3625 58 102 0.707 7.0406525996318403E-01
X_13317238_SNP T G 0.2857 44 110 0.3132 3.1176257680463471E-01
X_13317266_SNP G A 0.3742 58 97 0.7287 7.2732128444455468E-01
X_13317391_SNP T C 0.365 50 87 0.7071 7.2456523909450921E-01
X_13317429_SNP C A 0.3333 47 94 0.3953 3.7527768850541876E-01
X_13317430_SNP A T 0.3521 50 92 0.4909 4.7323334960009500E-01
X_13317594_SNP A C 0.4932 73 75 0.9314 9.3512335680679126E-01
X_13317643_SNP T G 0.4934 75 77 0.8061 7.9943769194860193E-01
X_13317646_SNP G C 0.4967 76 77 0.8516 8.4605476375162203E-01
X_13317656_SNP C G 0.3526 55 101 0.7912 7.8455247135265938E-01
X_13317739_SNP A T 0.3846 60 96 0.9458 9.4446363466928118E-01
X_13318079_SNP C G 0.07975 13 150 0.124 1.2161177676040802E-01
X_13318277_INS CG C 0.0922 13 128 0.6709 6.8464356542619276E-01
X_13318972_SNP G A 0.05455 9 156 0.7529 7.5110065728966846E-01
X_13318998_SNP G A 0.1341 22 142 0.7246 7.2193539546565555E-01
X_13319005_SNP G A 0.1491 24 137 0.4745 4.6608477252880931E-01
X_13319100_SNP C T 0.1852 30 132 0.5737 5.6950424998357485E-01
X_13319149_SNP C T 0.1472 24 139 0.46 4.5521439819827914E-01
X_13319639_SNP A T 0.06098 10 154 0.9348 9.3413631206586334E-01
X_13319647_SNP A C 0.06098 10 154 0.9592 9.5919236393446172E-01
X_13319655_SNP T G 0.1718 28 135 0.6415 6.3832672230847476E-01
X_13319663_SNP C A 0.1667 27 135 0.589 5.8332522410295673E-01
X_13319691_SNP A G 0.1111 18 144 0.8622 8.6052724623872445E-01
X_13319702_SNP G A 0.1173 19 143 0.9965 9.9642653539068393E-01
X_13319755_SNP T C 0.1159 19 145 0.9808 9.8060507753378290E-01
X_13319842_SNP C G 0.1503 23 130 0.6703 6.6074039495682690E-01
X_13320040_SNP A T 0.3688 59 101 0.7417 7.3699629285209511E-01
X_13320248_SNP C T 0.1779 29 134 0.7781 7.7739086965302651E-01
X_13320395_SNP C G 0.1037 17 147 0.8059 8.0407621656373529E-01
X_13320450_SNP G A 0.1037 17 147 0.3662 3.6112559677142542E-01
X_13320558_SNP C A 0.2065 32 123 0.2731 2.5596753039798703E-01
X_13320581_SNP A C 0.2129 33 122 0.2213 2.0685289933414119E-01
X_13320659_SNP G A 0.2609 42 119 0.3544 3.4534494906870927E-01
X_13320667_SNP T A 0.2593 42 120 0.3185 3.1301914806177999E-01
X_13320741_SNP C T 0.2166 34 123 0.4048 3.9161165515516683E-01
X_13320747_SNP G A 0.09938 16 145 0.8733 8.7126647394295031E-01
X_13321099_SNP C A 0.2733 44 117 0.3902 3.8330439984570763E-01
X_13321111_SNP G C 0.227 37 126 0.5873 5.8365227391416652E-01
X_13321114_SNP A T 0.2222 36 126 0.6822 6.7894301329576434E-01
X_13321187_SNP A T 0.3782 59 97 0.6663 6.5810061619007831E-01
X_13321235_SNP T A 0.2298 37 124 0.03692 3.6295222136688447E-02
X_13321367_SNP A T 0.3481 55 103 0.02007 1.8335700628476271E-02
X_13321502_SNP C T 0.4522 71 86 0.8281 8.2727789877031777E-01
X_13321503_SNP G T 0.45 72 88 0.5782 5.6982454833452623E-01
X_13321602_SNP G A 0.3975 64 97 0.3982 3.9091335884592027E-01
X_13321786_SNP A G 0.07927 13 151 0.255 2.5019201270282543E-01
X_13321820_SNP T G 0.3602 58 103 0.3655 3.6057460324330337E-01
X_13321960_SNP G T 0.44 66 84 0.3477 3.3423926186172292E-01
X_13321962_SNP A C 0.451 69 84 0.3997 3.9020698848600766E-01
X_13321998_SNP G A 0.4654 74 85 0.3253 3.2122868974019159E-01
X_13322015_SNP A C 0.4702 71 80 0.421 4.0977265858665335E-01
X_13322020_SNP A T 0.4551 71 85 0.4362 4.3106267177076107E-01
X_13322042_INS TCTTCTCGGCAAT T 0.4191 57 79 0.1121 1.2385105829107734E-01
X_13322107_SNP T G 0.46 69 81 0.3193 3.4906561550971305E-01
X_13322129_SNP A T 0.45 72 88 0.4335 4.2675341922283727E-01
X_13322162_INS T TT 0.4759 69 76 0.08863 7.9019216955039412E-02
X_13322192_DEL AA TTGTT 0.07927 13 151 0.4538 4.5984559724871010E-01
X_13322249_SNP A C 0.4476 64 79 0.3031 2.8663836733039882E-01
X_13322255_SNP A T 0.4476 64 79 0.5899 5.7864729284673289E-01
X_13322262_SNP A T 0.4638 64 74 0.3966 3.8242161017707244E-01
X_13322269_SNP C T 0.44 66 84 0.243 2.2680667109368502E-01
X_13322289_SNP A T 0.4481 69 85 0.4533 4.3832531793531249E-01
X_13322316_INS T TATGAAATATATCTTAAAGG 0.4581 71 84 0.25 2.7267403418104896E-01
X_13322323_SNP A G 0.4494 71 87 0.4144 4.0287499590324316E-01
X_13322327_SNP T C 0.4534 73 88 0.3631 3.5503941461045185E-01
X_13322339_SNP T C 0.4487 70 86 0.3585 3.4493269687820216E-01
X_13322343_SNP G A 0.4416 68 86 0.4468 4.3087146895390749E-01
X_13322347_SNP T C 0.434 69 90 0.3796 3.6872264766422524E-01
X_13322440_SNP A G 0.3944 56 86 0.5343 5.1261425137066496E-01
X_13322480_SNP A G 0.4094 61 88 0.6617 6.4839296945155556E-01
X_13322570_SNP G A 0.3582 48 86 0.3562 3.8059416366096765E-01
X_13322665_SNP A C 0.07006 11 146 0.8296 8.2623698026928893E-01
X_13322723_SNP A T 0.4638 64 74 0.7862 7.7447512207936253E-01
X_13322905_SNP G T 0.075 12 148 0.4501 4.4288190994211785E-01
X_13322932_SNP G T 0.3885 54 85 0.5315 5.9161427098725161E-01
X_13322933_DEL G GGTT 0.3931 57 88 0.673 6.8626677347350018E-01
X_13323052_DEL GGGGGGACAGTAGAGGT G 0.3077 44 99 0.2383 2.0671671106559109E-01
X_13323074_SNP C T 0.3133 47 103 0.2553 2.3249935272789934E-01
X_13323223_SNP G C 0.3671 58 100 0.6234 6.2166134219269831E-01
X_13323225_SNP T A 0.3654 57 99 0.6742 6.6779761433162288E-01
X_13323288_SNP A G 0.4247 62 84 0.1862 1.7637136560876010E-01
X_13323424_SNP G A 0.3804 62 101 0.1993 1.9404325338509476E-01
X_13323461_SNP C A 0.463 75 87 0.1293 1.2785048493048956E-01
X_13323477_SNP A G 0.4259 69 93 0.04589 4.2924608263958858E-02
X_13323483_SNP A G 0.4785 78 85 0.03915 3.6778204002677881E-02
X_13323496_SNP C T 0.4207 69 95 0.04162 3.9706950644200399E-02
X_13323499_SNP T C 0.4756 78 86 0.03967 3.7620250543866231E-02
X_13323501_SNP C T 0.4875 78 82 0.02982 2.7222776536730959E-02
X_13323507_SNP G C 0.4259 69 93 0.04514 4.6447146032743560E-02
X_13325079_SNP A G 0.2963 48 114 0.5303 5.2466802858028250E-01
X_13325087_SNP T G 0.2875 46 114 0.7617 7.6260655223082241E-01
X_13325097_DEL G GTG 0.2245 33 114 0.9717 9.7163392128848591E-01
X_13325598_SNP T A 0.2609 42 119 0.2169 2.0804903897239002E-01
X_13325618_SNP C T 0.284 46 116 0.8245 8.2173534603496790E-01
X_13325631_INS ATTGTA A 0.162 23 119 0.5606 5.4787435305272414E-01
X_13325653_SNP T A 0.2013 32 127 0.3396 3.2805729008052409E-01
X_13325659_SNP C A 0.2062 33 127 0.2888 2.7806282324513565E-01
X_13325662_SNP C T 0.205 33 128 0.1456 1.4616537508030414E-01
X_13325685_SNP T C 0.1863 30 131 0.4099 4.0083728837755672E-01
X_13325700_SNP T A 0.2125 34 126 0.8337 8.4709553720842001E-01
X_13326025_SNP G C 0.06667 11 154 0.7117 7.0964302775356947E-01
X_13326223_SNP C T 0.4 64 96 0.4094 4.0147498210460786E-01
X_13326240_SNP G C 0.1173 19 143 0.6538 6.4842409089193787E-01
X_13326260_SNP C A 0.1037 17 147 0.5604 5.5624919631438030E-01
X_13326760_SNP T C 0.1585 26 138 0.8613 8.5994687063866782E-01
X_13326786_SNP C G 0.09202 15 148 0.5389 5.3376713620938399E-01
X_13326792_SNP A T 0.2739 43 114 0.7017 6.9876567794703670E-01
X_13326831_SNP A C 0.1481 24 138 0.2511 2.4348028152003676E-01
X_13326907_DEL C TA 0.1592 25 132 0.9561 9.5667753284118118E-01
X_13326927_SNP C A 0.1173 19 143 0.3124 3.0470901618544355E-01
X_13326929_SNP T G 0.1227 20 143 0.3035 2.9728231885903245E-01
X_13326931_SNP C A 0.1227 20 143 0.3035 2.9728231885903245E-01
X_13326932_SNP A C 0.1235 20 142 0.298 2.9063772867296156E-01
X_13326935_SNP A T 0.1227 20 143 0.3035 2.9728231885903245E-01
X_13326941_SNP A G 0.1173 19 143 0.6097 6.1144331700296384E-01
X_13326977_SNP T C 0.1615 26 135 0.9707 9.7046838273386982E-01
X_13327014_SNP T C 0.195 31 128 0.4999 4.9193360631559846E-01
X_13327126_SNP T C 0.1768 29 135 0.5997 5.9758084952502544E-01
X_13327139_SNP G A 0.1481 24 138 0.873 8.7266143797202977E-01
X_13327216_SNP T G 0.1595 26 137 0.2667 2.6514999595859878E-01
X_13327470_SNP A G 0.05521 9 154 0.6157 6.1104461658701559E-01
X_13327491_SNP A G 0.05521 9 154 0.6518 6.5016602490218989E-01
X_13327492_SNP C T 0.05031 8 151 0.8088 8.0605161727381047E-01
X_13327495_SNP T C 0.07317 12 152 0.976 9.7580135184736350E-01
X_13327496_SNP C A 0.1235 20 142 0.8502 8.4843617869515642E-01
X_13327526_SNP G A 0.08075 13 148 0.4601 4.5237115789070326E-01
X_13327553_SNP G A 0.08537 14 150 0.5204 5.1597991592048620E-01
X_13327580_SNP T A 0.05521 9 154 0.8801 8.7864554009633089E-01
X_13327639_SNP T C 0.05488 9 155 0.8706 8.6925634427927667E-01
X_13327700_SNP T A 0.07273 12 153 0.7359 7.3394696939318282E-01
X_13327869_SNP A G 0.1925 31 130 0.8353 8.3320373045807927E-01
X_13328220_SNP A G 0.2 32 128 0.6831 6.7637547267341502E-01
X_13328250_SNP C T 0.216 35 127 0.7548 7.5093845139138460E-01
X_13328265_SNP T G 0.2125 34 126 0.7747 7.7025934409028385E-01
X_13328280_SNP T G 0.2125 34 126 0.8104 8.0689397819115505E-01
X_13328334_SNP C G 0.2174 35 126 0.8836 8.8151091854343555E-01
X_13328335_SNP T C 0.2222 36 126 0.8339 8.3140365955777440E-01
X_13328341_SNP G A 0.2089 33 125 0.7006 6.9453971207645959E-01
X_13328350_SNP A T 0.2236 36 125 0.8198 8.1660992180469072E-01
X_13328406_SNP C G 0.2469 40 122 0.8778 8.7598316713385749E-01
X_13328419_SNP C T 0.2375 38 122 0.7998 7.9580577911828210E-01
X_13328649_INS AC A 0.08025 13 149 0.4778 4.7105002374076477E-01
X_13328817_SNP G A 0.1429 23 138 0.483 4.7716298434305937E-01
X_13328917_SNP A C 0.2901 47 115 0.4798 4.7391522120386897E-01
X_13329011_SNP G A 0.4521 66 80 0.02836 2.0712934866169447E-02
X_13329040_SNP A G 0.4792 69 75 0.05514 4.2644836993074031E-02
X_13329043_SNP T A 0.4755 68 75 0.0706 5.5305516392634098E-02
X_13329061_SNP A T 0.4867 73 77 0.1259 1.0981679729995641E-01
X_13329077_INS ATAT CG 0.4631 69 80 0.1913 1.7382170301006661E-01
X_13329085_SNP T A 0.4577 65 77 0.06962 5.9424875979741366E-02
X_13329113_DEL T TT 0.4605 70 82 0.1118 9.9824373457612858E-02
X_13329116_SNP A G 0.4667 70 80 0.116 1.0111927586410274E-01
X_13329463_SNP G C 0.2452 38 117 0.6806 6.7395307560266704E-01
X_13329660_SNP A C 0.1677 26 129 0.6327 6.3107463851081647E-01
X_13329723_INS C CA 0.1582 25 133 0.9141 9.1202745591783951E-01
X_13329769_SNP G C 0.1543 25 137 0.8099 8.0916446309027712E-01
X_13329843_SNP C A 0.3782 59 97 0.9707 9.6980227171587607E-01
X_13329847_SNP T C 0.4051 64 94 0.9092 9.0778465742265357E-01
X_13329919_SNP A C 0.3375 54 106 0.4538 4.4440976601821403E-01
X_13329965_SNP G C 0.2945 48 115 0.3462 3.4013329582995466E-01
X_13329966_SNP C T 0.2901 47 115 0.3558 3.4784934867765271E-01
X_13330012_DEL AATTAT A 0.3006 49 114 0.3814 4.2077887809887604E-01
X_13330028_SNP T A 0.3025 49 113 0.2306 2.2814464429730830E-01
X_13330033_SNP T G 0.2981 48 113 0.2511 2.4584639402690722E-01
X_13330039_SNP G C 0.3025 49 113 0.2599 2.5570872041101034E-01
X_13330053_INS A ACATTACTATATATACTGATA 0.3043 49 112 0.2658 2.5902259349792034E-01
X_13330123_SNP C T 0.4403 70 89 0.8516 8.4870576347420768E-01
X_13330172_INS TGTT T 0.4934 75 77 0.4567 4.4586204918581607E-01
X_13330232_SNP A G 0.07273 12 153 0.2828 2.7917857399882662E-01
X_13330333_SNP G A 0.06098 10 154 0.02061 1.9819130268634164E-02
X_13330456_INS GTAAAG G 0.05 8 152 0.6465 6.4118093616865268E-01
X_13330512_SNP A T 0.0679 11 151 0.7347 7.3044992291127775E-01
X_13330754_SNP C T 0.1152 19 146 0.1511 1.4796806415475616E-01
X_13330774_SNP G A 0.1166 19 144 0.1504 1.4522628887081213E-01
X_13330813_SNP A G 0.1056 17 144 0.2479 2.5736931540578112E-01
X_13330825_SNP A G 0.07317 12 152 0.4275 4.2257447325577913E-01
X_13330982_SNP A G 0.227 37 126 0.9716 9.7127822481961690E-01
X_13331004_SNP T A 0.2284 37 125 0.9536 9.5311242774694149E-01
X_13331050_SNP C T 0.2138 34 125 0.9829 9.8266600106247048E-01
X_13331075_SNP T A 0.2346 38 124 0.6926 6.8855882270808277E-01
X_13331142_DEL G GCCTCTGC 0.2531 41 121 0.008723 7.8068557992561280E-03
X_13331154_SNP T C 0.2453 39 120 0.005784 4.9315329034659607E-03
X_13331155_DEL T TGCTTCGCCTGAAATA 0.1987 30 121 0.04821 5.8416116397255295E-02
X_13331293_SNP C T 0.2222 36 126 0.5971 6.2574791761151816E-01
X_13331406_SNP T C 0.08485 14 151 0.6936 6.9131319973835137E-01
X_13331563_SNP C G 0.3165 50 108 0.3825 3.6988466082410587E-01
X_13331776_DEL A AA 0.3576 54 97 0.1717 2.0332643116017568E-01
X_13331822_SNP T G 0.3248 51 106 0.6079 6.0785571708798669E-01
X_13331847_SNP G C 0.3519 57 105 0.8667 8.6463999411154790E-01
X_13331848_SNP A G 0.3497 57 106 0.8259 8.2422790011898495E-01
X_13331925_SNP A G 0.4534 73 88 0.1794 2.1324868596382229E-01
X_13331933_SNP A G 0.4625 74 86 0.3998 3.8977983549885420E-01
X_13331945_SNP A T 0.4568 74 88 0.5259 5.2020158175488618E-01
X_13331946_DEL TGTAT T 0.462 73 85 0.7498 7.4986110179329502E-01
X_13331964_SNP T A 0.4136 67 95 0.5373 5.3158424039206520E-01
X_13331969_INS T TTTACAACTCTGCCAAT 0.4172 68 95 0.592 5.8810427173024815E-01
X_13331988_SNP C G 0.4224 68 93 0.5703 5.6401226292199769E-01
X_13332008_SNP C T 0.4224 68 93 0.7097 7.1007311388280892E-01
X_13332009_SNP G C 0.4136 67 95 0.6245 6.2212536475474445E-01
X_13332044_SNP T A 0.2236 36 125 0.8395 8.3684867050863887E-01
X_13332053_SNP A C 0.225 36 124 0.9534 9.5252651202547312E-01
X_13332237_SNP A T 0.09375 15 145 0.2059 1.9872989733314861E-01
X_13332290_SNP A C 0.3734 59 99 0.9413 9.3986346884540717E-01
X_13332584_SNP A G 0.09938 16 145 0.9385 9.3727303358897884E-01
X_13332656_SNP T G 0.135 22 141 0.5479 5.4246379444064341E-01
X_13332659_SNP G C 0.1341 22 142 0.5482 5.4401597020818526E-01
X_13332826_SNP A C 0.06135 10 153 0.1437 1.4838308229096309E-01
X_13332830_SNP G A 0.05488 9 155 0.06404 6.1801503402909727E-02
X_13332836_DEL G GTGAAACGAATTGCTGC 0.06061 10 155 0.1333 1.3039591954693708E-01
X_13332856_DEL G GAAATTGAAGCAAATTGGAGCAA 0.06061 10 155 0.1333 1.3039591954693708E-01
X_13332876_SNP G C 0.05882 9 144 0.006825 1.1994759066857839E-02
X_13333017_SNP T C 0.2716 44 118 0.2287 2.2256482332397232E-01
X_13333033_SNP T C 0.227 37 126 0.02506 2.3755192960894806E-02
X_13333077_SNP G A 0.3086 50 112 0.07214 6.8718140333686104E-02
X_13333102_SNP C G 0.2945 48 115 0.04073 3.8913210583669498E-02
X_13333147_INS ATAAAAA A 0.2102 33 124 0.08286 7.3738792831335678E-02
X_13333153_SNP C A 0.2327 37 122 0.1122 1.0368785819234572E-01
X_13333175_SNP A G 0.2454 40 123 0.2039 2.0298315627800401E-01
X_13333180_SNP T C 0.2378 39 125 0.09529 9.1831888397839956E-02
X_13333248_SNP C T 0.2609 42 119 0.208 2.0320537766308722E-01
X_13333267_SNP A C 0.239 38 121 0.3209 3.1346933346803307E-01
X_13333303_SNP T A 0.07317 12 152 0.002675 2.4181639087616021E-03
X_13333484_SNP G A 0.45 72 88 0.1864 1.8800185876291942E-01
X_13333485_SNP G T 0.4601 75 88 0.1882 1.8245482252480028E-01
X_13333512_SNP T A 0.4663 76 87 0.1882 1.8243303416001311E-01
X_13333524_SNP C A 0.4596 74 87 0.1694 1.6346377500897125E-01
X_13333530_SNP C T 0.4568 74 88 0.1697 1.6287239754473504E-01
X_13333575_SNP T C 0.4654 74 85 0.2631 2.8271317944847951E-01
X_13333594_SNP C T 0.465 73 84 0.3946 4.2180929206527318E-01
X_13333649_SNP C T 0.4522 71 86 0.2208 2.4030761990141036E-01
X_13333663_SNP T C 0.4403 70 89 0.2408 2.3207742393423925E-01
X_13333667_SNP C T 0.4375 70 90 0.2777 2.6812320793818756E-01
X_13333692_DEL T TCCTATA 0.2038 32 125 0.6138 6.0506094261273580E-01
X_13333738_SNP T A 0.121 19 138 0.9688 9.6797494441799159E-01
X_13333752_INS T TCATT 0.09868 15 137 0.9176 9.1482210745998793E-01
X_13334181_SNP T C 0.075 12 148 0.2292 2.2028511981521148E-01
X_13334183_SNP T A 0.0625 10 150 0.2591 2.5050586833897870E-01
X_13334245_SNP C T 0.1166 19 144 0.5061 5.0116284415704127E-01
X_13334461_DEL C CTC 0.08497 13 140 0.8454 8.3993372620920270E-01
X_13334512_SNP A T 0.1382 21 131 0.9616 9.6117711582920373E-01
X_13334751_SNP T C 0.07273 12 153 0.5259 5.2268923461147820E-01
X_13335026_SNP C T 0.06135 10 153 0.5031 4.9727235685789695E-01
X_13335523_SNP A T 0.06135 10 153 0.8971 8.9682704124951751E-01
X_13335540_SNP A C 0.2112 34 127 0.5966 5.8960484068114416E-01
X_13335640_SNP T G 0.05488 9 155 0.9812 9.8106162441297728E-01
X_13335804_SNP T C 0.2949 46 110 0.3546 3.7797433664219415E-01
X_13335885_SNP G A 0.2561 42 122 0.1536 1.4922766197231929E-01
X_13335909_SNP C A 0.2561 42 122 0.1594 1.5531698077059231E-01
X_13335942_SNP T A 0.3086 50 112 0.5551 5.4885511358240557E-01
X_13335953_SNP C T 0.3106 50 111 0.5162 5.1001666114429189E-01
X_13336193_SNP T C 0.2857 46 115 0.1157 1.2287960803403764E-01
X_13336395_SNP T C 0.3082 49 110 0.1742 1.6571168651801860E-01
X_13336515_SNP A T 0.2346 38 124 0.08294 7.8830395588546612E-02
X_13336693_SNP T G 0.1513 23 129 0.1082 1.6457976688764375E-01
X_13336706_SNP T A 0.1429 23 138 0.01836 1.6747693371564617E-02
X_13336835_DEL T AA 0.2112 34 127 0.02224 1.9983492109503082E-02
X_13336884_SNP T A 0.175 28 132 0.02043 1.8317741815599947E-02
X_13336901_INS ACGCCATGTACGCCATCCA A 0.1484 23 132 0.1464 1.8450490785876950E-01
X_13336974_SNP C T 0.1636 27 138 0.1888 1.8540795122143372E-01
X_13337106_SNP C A 0.2606 43 122 0.02217 2.1164787144224713E-02
X_13337472_SNP C T 0.1296 21 141 0.712 7.1045221967463823E-01
X_13337476_SNP G C 0.4408 67 85 0.02458 2.0276760166874058E-02
X_13337687_SNP A G 0.3671 58 100 0.07626 7.0525914534743162E-02
X_13337803_DEL C CATTCTCC 0.2074 28 107 0.7892 7.8923207148454388E-01
X_13338031_SNP C T 0.1455 24 141 0.2817 2.7804411033464205E-01
X_13338046_SNP A G 0.4062 65 95 0.2222 2.1358256368703810E-01
X_13338086_SNP T C 0.1296 21 141 0.327 3.1903195814842067E-01
X_13338106_SNP C T 0.06875 11 149 0.7011 6.9469703308433817E-01
X_13338121_SNP G T 0.3816 58 94 0.629 6.2379304798818391E-01
X_13338124_SNP T G 0.4183 64 89 0.7451 7.3773614906944585E-01
X_13338125_SNP A T 0.4076 64 93 0.8531 8.4918549749062766E-01
X_13338159_INS AG A 0.3603 49 87 0.5325 5.0600075204285688E-01
X_13338164_INS AATTTGTAATAAAAGCTA A 0.1895 29 124 0.2588 2.4187891227941483E-01
X_13338166_SNP T A 0.4 60 90 0.5931 6.0594616412558888E-01
X_13338187_SNP A T 0.1975 31 126 0.02531 2.2461838938352539E-02
X_13338198_SNP C G 0.4314 66 87 0.1041 9.5322646829811952E-02
X_13338209_SNP G A 0.1911 30 127 0.03006 2.6237033741172342E-02
X_13338215_SNP C T 0.3548 55 100 0.7062 7.0017027002464072E-01
X_13338235_SNP C T 0.1921 29 122 0.06587 5.9587263015746864E-02
X_13338236_SNP A T 0.2115 33 123 0.02949 2.4866859977461710E-02
X_13338237_DEL A AATT 0.2102 33 124 0.03059 2.6234995280489327E-02
X_13338244_SNP T G 0.1867 28 122 0.2573 2.7680652728740995E-01
X_13338246_MNP TAT AGC 0.1842 28 124 0.3856 4.0810893855150043E-01
X_13338249_DEL T TCG 0.1733 26 124 0.3617 3.8133056106366658E-01
X_13338287_SNP A G 0.1364 21 133 0.2345 2.2348705007527436E-01
X_13338315_SNP A T 0.1392 22 136 0.1412 1.3386283120058873E-01
X_13338431_SNP A T 0.3165 50 108 0.5522 5.4144122802967209E-01
X_13338509_SNP G C 0.3608 57 101 0.5799 5.7475217585057548E-01
X_13338538_SNP T C 0.325 52 108 0.07111 6.6641871501235461E-02
X_13338650_SNP C G 0.06832 11 150 0.05131 4.7799477419911938E-02
X_13338921_SNP A C 0.06135 10 153 0.414 4.1000951212232173E-01
X_13338993_SNP T C 0.0828 13 144 0.0216 1.8762389817603933E-02
X_13339011_SNP G T 0.1074 16 133 0.3735 3.7563917179061979E-01
X_13339043_SNP C T 0.09375 15 145 0.0742 6.8221284117422523E-02
X_13339050_SNP T C 0.2987 46 108 0.3426 3.3014923949129371E-01
X_13339057_SNP G A 0.1 16 144 0.06431 5.8898606526130208E-02
X_13339062_SNP C T 0.3038 48 110 0.2836 2.7117519186598948E-01
X_13339074_SNP A C 0.3311 49 99 0.2787 2.6241716238370993E-01
X_13339086_SNP T A 0.283 45 114 0.173 1.6350009966156509E-01
X_13339087_SNP T A 0.2767 44 115 0.152 1.4215262232896608E-01
X_13339089_SNP C T 0.1562 25 135 0.2891 2.7918017045042232E-01
X_13339090_SNP T C 0.3121 49 108 0.2469 2.3561231765061597E-01
X_13339091_SNP T C 0.3145 50 109 0.2485 2.3689834928918618E-01
X_13339130_INS T TGCGCAGTGT 0.2857 44 110 0.4091 4.0851013677540360E-01
X_13339132_SNP A T 0.1274 20 137 0.4596 4.6323553330713862E-01
X_13339199_DEL A AAGTG 0.275 44 116 0.3379 3.2836496949798955E-01
X_13339210_SNP C G 0.275 44 116 0.3379 3.2836496949798955E-01
X_13339215_DEL T TA 0.2418 37 116 0.8151 8.2536284276219074E-01
X_13339218_SNP A G 0.2095 31 117 0.8351 8.4414153972705630E-01
X_13339223_SNP A T 0.2468 38 116 0.336 3.3207434379403722E-01
X_13339240_SNP T G 0.2516 39 116 0.4202 4.1582784308291687E-01
X_13339241_SNP T G 0.2484 38 115 0.4423 4.3537858577906408E-01
X_13339264_SNP T A 0.2053 31 120 0.3657 3.5713245597478149E-01
X_13339265_SNP G A 0.1905 28 119 0.3821 3.6812313064224833E-01
X_13339284_SNP A T 0.2158 30 109 0.5065 4.9069624084914065E-01
X_13339309_SNP T C 0.2117 29 108 0.2988 2.8711367580029967E-01
X_13339320_SNP G A 0.2246 31 107 0.05897 8.0441804486748064E-02
X_13339358_SNP T A 0.2701 37 100 0.3012 2.8135339235258339E-01
X_13339367_SNP A C 0.2409 33 104 0.147 1.2550914395627066E-01
X_13339383_SNP C G 0.2426 33 103 0.4132 3.8603869974714866E-01
X_13339392_SNP G A 0.2574 35 101 0.3905 3.6425135502416428E-01
X_13339422_SNP C T 0.2754 38 100 0.1096 1.4211790592301954E-01
X_13339445_SNP T A 0.291 39 95 0.09668 1.2303041026841710E-01
X_13339449_SNP A T 0.2836 38 96 0.1235 1.6301297952125626E-01
X_13339469_SNP C T 0.2847 39 98 0.07184 9.1375603095673941E-02
X_13339483_SNP A T 0.2687 36 98 0.3015 2.7660142435950608E-01
X_13339707_SNP T A 0.2147 35 128 0.1743 1.7018169393146054E-01
X_13339745_SNP C T 0.1925 31 130 0.1785 1.7032262662809472E-01
X_13339753_SNP T G 0.1709 27 131 0.9859 9.8587263042319606E-01
X_13339756_INS TTA G 0.1636 27 138 0.8889 8.8805991524032402E-01
X_13339763_SNP T A 0.2778 45 117 0.3134 3.0623702404035302E-01
X_13339781_INS GAGCGGCA G 0.1963 32 131 0.8307 8.2865070055750900E-01
X_13339783_SNP T C 0.1316 20 132 0.1347 1.6235355494431858E-01
X_13339784_SNP C T 0.4129 64 91 0.824 8.1989675653121274E-01
X_13339801_SNP C G 0.2112 34 127 0.6791 6.7530790717020950E-01
X_13339824_SNP G A 0.3416 55 106 0.2231 2.1483142879723705E-01
X_13340112_SNP G A 0.3648 58 101 0.334 3.2502075582297274E-01
X_13340141_SNP T G 0.4125 66 94 0.5304 5.2404075019698315E-01
X_13340330_DEL ATA A 0.3581 53 95 0.3235 3.4444431190472147E-01
X_13340367_SNP G T 0.4935 76 78 0.6468 6.3613959407831810E-01
X_13340369_SNP T C 0.3544 56 102 0.4148 4.1986187904931238E-01
X_13340395_SNP A G 0.3187 51 109 0.168 1.7060038083349083E-01
X_13340479_SNP C A 0.3312 53 107 0.2693 2.6614926062540312E-01
X_13340487_SNP G A 0.06173 10 152 0.514 5.1019436696268505E-01
X_13340621_SNP G A 0.3312 52 105 0.8003 7.9521609031508200E-01
X_13340808_DEL A AC 0.3851 57 91 0.8446 8.4477252011350967E-01
X_13340857_DEL T TA 0.2597 40 114 0.1087 1.0900762891717242E-01
X_13340868_SNP T G 0.3733 56 94 0.1095 1.0296673635595932E-01
X_13340906_SNP A T 0.08333 13 143 0.8225 8.1749513272534013E-01
X_13340916_SNP C G 0.3595 55 98 0.0557 5.0788513562234704E-02
X_13340948_DEL T TTC 0.2675 42 115 0.09036 8.3065687645804687E-02
X_13340954_DEL A ACATTTTGA 0.245 37 114 0.08625 7.6128950753123328E-02
X_13340996_SNP T A 0.3649 54 94 0.1948 1.8252049175202556E-01
X_13341205_SNP G A 0.3851 62 99 0.7367 7.3456024283450105E-01
X_13341342_SNP C T 0.2848 47 118 0.5667 5.6372855622224927E-01
X_13341364_INS T TT 0.3734 59 99 0.3894 3.8185371419546887E-01
X_13341541_SNP T C 0.1768 29 135 0.01093 1.0106917005183669E-02
X_13341565_SNP T A 0.45 72 88 0.01508 1.2994722255772601E-02
X_13341635_SNP A G 0.4241 67 91 0.06985 6.8569554451942863E-02
X_13341646_SNP G A 0.3899 62 97 0.0369 3.2959807057077802E-02
X_13341652_SNP T C 0.3734 59 99 0.1015 9.6252376636063675E-02
X_13341653_SNP C T 0.3871 60 95 0.07341 6.5865091380296004E-02
X_13341662_SNP T C 0.1667 27 135 0.1339 1.3100955388696101E-01
X_13341680_SNP T C 0.2393 39 124 0.6608 6.5642541253882936E-01
X_13341735_SNP A T 0.1576 26 139 0.04836 4.6666180598294367E-02
X_13341770_INS CTCC C 0.1382 21 131 0.1244 1.1590993995669086E-01
X_13341797_SNP T C 0.2911 46 112 0.6591 6.5782374675965960E-01
X_13341831_SNP A T 0.3455 57 108 0.299 2.9529038725550616E-01
X_13341848_SNP T C 0.1707 28 136 0.6369 6.3346470952598533E-01
X_13341889_SNP G A 0.1728 28 134 0.926 9.2471445741940095E-01
X_13342044_SNP T C 0.07407 12 150 0.7132 7.1055530827341817E-01
X_13342142_INS TATT T 0.1603 25 131 0.4523 4.5755192918231791E-01
X_13342191_SNP A C 0.2236 36 125 0.9339 9.3428305737837924E-01
X_13342217_SNP A C 0.05625 9 151 0.4781 4.7024047819406778E-01
X_13342246_SNP G C 0.2102 33 124 0.6589 6.4991373134042729E-01
X_13342306_INS TTTAATAATT T 0.1111 16 128 0.459 4.3877813407729871E-01
X_13342337_SNP T A 0.1401 22 135 0.8474 8.4330042621725043E-01
X_13342354_SNP G A 0.1301 19 127 0.7095 7.0307853095248474E-01
X_13342405_SNP T C 0.2092 32 121 0.7034 6.9317199379050698E-01
X_13342485_SNP A T 0.1098 18 146 0.5658 5.6181284963900291E-01
X_13342503_SNP T G 0.1006 16 143 0.8151 8.1144184264275487E-01
X_13342506_SNP G C 0.1098 18 146 0.5658 5.6181284963900291E-01
X_13342549_SNP A T 0.1235 20 142 0.4117 4.0425540038217822E-01
X_13342566_SNP G A 0.06667 11 154 0.6786 6.7631937340989823E-01
X_13342748_SNP T C 0.08696 14 147 0.4386 4.3003594492154895E-01
X_13342922_INS AGA A 0.4359 68 88 0.8251 8.2095096884822483E-01
X_13342981_INS TT T 0.09028 13 131 0.8115 8.0102603823881346E-01
X_13343154_SNP C G 0.1572 25 134 0.1706 1.6509168013648512E-01
X_13343445_SNP T C 0.1731 27 129 0.8585 8.5513716598288980E-01
X_13343449_SNP G T 0.3133 47 103 0.864 8.6137881490614698E-01
X_13343858_SNP T C 0.0679 11 151 0.527 5.2024961047016460E-01
X_13343943_DEL TC T 0.3766 58 96 0.3243 3.1119228333969129E-01
X_13343950_SNP A T 0.3226 50 105 0.2569 2.4442989883162336E-01
X_13343957_SNP A T 0.3734 59 99 0.2853 2.7611767005227617E-01
X_13343960_SNP A T 0.2994 47 110 0.4424 4.3260124175104764E-01
X_13343970_SNP A C 0.2949 46 110 0.2337 2.3464899059922606E-01
X_13343971_SNP A G 0.2968 46 109 0.2512 2.5074831499035322E-01
X_13343979_SNP G T 0.2949 46 110 0.2379 2.3633059056424455E-01
X_13343986_SNP T A 0.3052 47 107 0.3777 3.6095813963344014E-01
X_13343991_SNP T G 0.1006 16 143 0.6809 6.7423112908292548E-01
X_13343993_MNP ATAAAA GCTTTT 0.4088 65 94 0.2716 2.6169013797998208E-01
X_13344119_SNP C G 0.4969 79 80 0.4589 4.5205016516100893E-01
X_13344135_INS AA A 0.2484 39 118 0.932 9.3022902269049024E-01
X_13344210_SNP T C 0.2134 35 129 0.9789 9.7871091805961585E-01
X_13344339_SNP A C 0.3865 63 100 0.4199 4.1364173816211736E-01
X_13344366_INS TGT T 0.2208 34 120 0.7316 7.2629537739574201E-01
X_13344370_INS TCT T 0.3481 55 103 0.9761 9.7569383011694943E-01
X_13344378_SNP T C 0.3742 61 102 0.8895 8.8830693385490589E-01
X_13344428_SNP C G 0.4663 76 87 0.7509 7.4812895854133066E-01
X_13344442_SNP A T 0.1006 16 143 0.9698 9.6953732318239561E-01
X_13344596_SNP G C 0.1402 23 141 0.5246 5.2011531782890508E-01
X_13344611_SNP T C 0.4557 72 86 0.6521 6.4653066341938470E-01
X_13344613_SNP G A 0.4506 73 89 0.4469 4.3945731812165634E-01
X_13344622_SNP A G 0.4522 71 86 0.6888 6.8391547058720925E-01
X_13344645_SNP T A 0.189 31 133 0.6365 6.3306973325635374E-01
X_13344646_SNP G A 0.1902 31 132 0.6046 6.0141231789800620E-01
X_13344661_INS G GGCAG 0.1633 24 123 0.5536 5.6724829823928302E-01
X_13344691_SNP A C 0.443 70 88 0.2617 2.5084610436587407E-01
X_13344752_SNP T A 0.1728 28 134 0.6278 6.2461461150387354E-01
X_13344773_SNP G T 0.1321 21 138 0.5362 5.2624588769500691E-01
X_13344789_SNP T C 0.1235 20 142 0.3349 3.2732868909762458E-01
X_13344794_SNP G A 0.1235 20 142 0.1994 1.9423588146080806E-01
X_13344897_SNP C G 0.1875 30 130 0.992 9.9181565148146045E-01
X_13344900_SNP A C 0.05556 9 153 0.727 7.2295285540432896E-01
X_13344934_SNP A T 0.07143 11 143 0.698 6.8685513436759227E-01
X_13344986_SNP A G 0.1046 16 137 0.8166 8.1314719793145518E-01
X_13345006_SNP A G 0.1731 27 129 0.4732 4.6872851332838306E-01
X_13345012_SNP G A 0.1709 27 131 0.436 4.3603577395140658E-01
X_13345024_SNP A C 0.1049 17 145 0.9868 9.8659014366792164E-01
X_13345051_SNP A G 0.2911 46 112 0.3195 3.2789137842927296E-01
X_13345055_SNP A G 0.3032 47 108 0.524 5.2543928338144497E-01
X_13345108_SNP T A 0.2583 39 112 0.3068 2.9015277919761728E-01
X_13345144_SNP A G 0.06667 11 154 0.3569 3.5326382595755923E-01
X_13345197_SNP T C 0.08125 13 147 0.5202 5.1993149972937069E-01
X_13345202_SNP T C 0.06962 11 147 0.9849 9.8490673037649212E-01
X_13345206_SNP C G 0.07843 12 141 0.7325 7.2893399998417885E-01
X_13345209_SNP C T 0.05769 9 147 0.8688 8.6797897743235608E-01
X_13345212_SNP C T 0.05806 9 146 0.9779 9.7761204344005603E-01
X_13345216_SNP C G 0.08125 13 147 0.2431 2.3319207101248129E-01
X_13345311_SNP A G 0.1529 24 133 0.838 8.3474340356332355E-01
X_13345336_SNP A T 0.2125 34 126 0.2685 2.7137425779626445E-01
X_13345372_SNP G T 0.3121 49 108 0.5742 5.6710350516144370E-01
X_13345383_SNP C T 0.4968 77 78 0.8496 8.4480372815104743E-01
X_13345562_SNP T C 0.3871 60 95 0.8578 8.5354641187484848E-01
X_13345756_INS TT T 0.1125 18 142 0.9775 9.7707557587790039E-01
X_13345761_SNP T G 0.2687 43 117 0.6905 6.8996161626240138E-01
X_13345792_SNP T C 0.1534 25 138 0.5203 5.1888248076611077E-01
X_13345812_SNP G A 0.3067 50 113 0.3443 3.3793496892555996E-01
X_13345820_DEL TTTTG A 0.3356 50 99 0.2406 2.5939863513686601E-01
X_13346092_INS A AA 0.05263 8 144 0.9007 8.9726996972959017E-01
X_13346315_DEL ATA A 0.1128 15 118 0.8635 8.6198038385109033E-01
X_13346440_SNP G A 0.3019 48 111 0.7474 7.4264108611013602E-01
X_13346691_SNP C T 0.2531 41 121 0.8305 8.2781021759452100E-01
X_13346811_SNP T A 0.2638 43 120 0.7206 7.1691598654520106E-01
X_13347158_SNP G C 0.0875 14 146 0.8407 8.3725868689348426E-01
X_13347159_SNP A G 0.08861 14 144 0.6412 6.3740918565584115E-01
X_13347166_SNP A G 0.08125 13 147 0.945 9.4517087551639278E-01
X_13347295_SNP A T 0.08025 13 149 0.9517 9.5089043646051208E-01
X_13347319_SNP A C 0.4753 77 85 0.9566 9.5680248022796011E-01
X_13347329_SNP C T 0.4785 78 85 0.8396 8.3756456511764887E-01
X_13347369_SNP T A 0.07879 13 152 0.8066 8.0512183033509799E-01
X_13347656_DEL A AA 0.1608 23 120 0.222 2.0541262952639128E-01
X_13348024_SNP G T 0.08889 12 123 0.8826 8.7623957337716452E-01
X_13348029_SNP A T 0.07092 10 131 0.4892 4.6097209735995848E-01
X_13348088_SNP T C 0.06667 10 140 0.8917 8.8826169561186985E-01
X_13348213_SNP C A 0.07143 11 143 0.539 5.3239920283679598E-01
X_13348217_SNP T C 0.07742 12 143 0.9289 9.2722710398898522E-01
X_13348227_SNP T C 0.05696 9 149 0.7512 7.4803064888408122E-01
X_13348262_SNP C A 0.05696 9 149 0.8113 8.0769268152868290E-01
X_13348277_SNP A C 0.06098 10 154 0.7024 6.9997378281035294E-01
X_13348292_DEL TTCATGCATTGCT T 0.1867 28 122 0.9658 9.6589921607894536E-01
X_13348340_SNP G C 0.05455 9 156 0.3415 3.3778090644827508E-01
X_13348525_SNP T C 0.35 56 104 0.4883 4.7844992202360703E-01
X_13348593_SNP C T 0.3421 52 100 0.4841 4.7043550601260908E-01
X_13348612_DEL T TT 0.4545 65 78 0.2291 2.1638132309407698E-01
X_13348662_SNP T C 0.4937 78 80 0.7903 7.8734022358998113E-01
X_13348898_INS TT G 0.07975 13 150 0.325 3.2200046632135371E-01
X_13348922_SNP G T 0.1925 31 130 0.7969 8.1298455646166268E-01
X_13348932_SNP C G 0.08075 13 148 0.9323 9.3170580266542380E-01
X_13349305_SNP A T 0.2914 44 107 0.7896 7.8403597564880767E-01
X_13349348_SNP C T 0.4025 64 95 0.2707 3.2369158729919922E-01
X_13349413_SNP A T 0.1 16 144 0.975 9.7482901881494088E-01
X_13349414_SNP C T 0.2714 38 102 0.191 1.7152415159328749E-01
X_13349426_SNP A G 0.2157 33 120 0.2078 1.8786085934284646E-01
X_13349493_SNP G A 0.1646 26 132 0.5436 5.3287196208127774E-01
X_13349505_SNP T C 0.2201 35 124 0.3852 4.2320117053314044E-01
X_13349509_SNP T C 0.2215 35 123 0.3664 4.0436787929537221E-01
X_13349578_SNP A C 0.3208 51 108 0.4035 4.3669850064571547E-01
X_13349608_SNP C T 0.2407 39 123 0.4993 4.9358366906307782E-01
X_13349628_SNP G T 0.2466 36 110 0.8609 8.5745921247612378E-01
X_13349636_SNP T A 0.3083 41 92 0.7687 7.5588964161375949E-01
X_13349647_SNP A G 0.2453 39 120 0.7802 7.7558627307118422E-01
X_13349651_SNP A C 0.2346 38 124 0.5825 5.7814484737064609E-01
X_13349655_SNP T A 0.2244 35 121 0.9757 9.7505079776187842E-01
X_13349664_SNP G A 0.2422 39 122 0.7035 6.9853768281508666E-01
X_13349680_SNP C A 0.07317 12 152 0.6832 6.8026193035327120E-01
X_13349699_SNP C G 0.4534 73 88 0.8617 8.5942125331472252E-01
X_13349715_SNP A G 0.4591 73 86 0.9443 9.4319524793945297E-01
X_13349747_SNP A T 0.05455 9 156 0.3217 3.1798973734110025E-01
X_13349755_SNP A G 0.4969 80 81 0.7109 7.0684322869281324E-01
X_13349769_SNP T C 0.2716 44 118 0.3633 3.5776638760903445E-01
X_13349784_SNP T A 0.1341 22 142 0.7901 7.8805823825885934E-01
X_13349989_SNP A C 0.1938 31 129 0.8228 8.1920923049897443E-01
X_13350244_SNP C T 0.06135 10 153 0.7181 7.2169454433957370E-01
X_13350435_SNP T A 0.3711 59 100 0.888 8.8609532126461266E-01
X_13350457_SNP T G 0.1975 31 126 0.992 9.9189983187135522E-01
X_13350517_SNP T C 0.3836 61 98 0.9018 9.0188213123346661E-01
X_13350584_SNP A T 0.1524 25 139 0.7991 7.9726712627687546E-01
X_13350623_SNP C A 0.2188 35 125 0.7391 7.3392714998226394E-01
X_13350695_SNP A T 0.4423 69 87 0.4592 4.5694609876903813E-01
X_13350720_SNP A G 0.2222 36 126 0.4757 4.7123256932903035E-01
X_13350726_SNP T C 0.1056 17 144 0.7286 7.2482946874825527E-01
X_13351286_SNP T A 0.3403 49 95 0.965 9.6486375769569444E-01
X_13351507_SNP T C 0.1333 20 130 0.3342 3.1565389944853306E-01
X_13351592_SNP T G 0.2229 35 122 0.8482 8.4499358682590087E-01
X_13351600_SNP T G 0.2215 35 123 0.7082 7.0498417267620872E-01
X_13351604_SNP T G 0.1304 18 120 0.6579 6.3694905086228826E-01
X_13351657_SNP G A 0.2625 42 118 0.575 5.7087707880789673E-01
X_13351736_SNP T C 0.3861 61 97 0.6794 6.7222015130096247E-01
X_13351756_SNP T G 0.2893 46 113 0.9907 9.9043330892616566E-01
X_13351764_SNP G T 0.3043 49 112 0.6902 6.8496275569678144E-01
X_13351843_SNP T A 0.3937 63 97 0.3937 3.8600132239393070E-01
X_13351845_SNP G C 0.3951 64 98 0.3516 3.4501668246183803E-01
X_13351855_SNP A G 0.3937 63 97 0.3709 3.6208283782667128E-01
X_13351866_SNP C T 0.4625 74 86 0.3999 3.9248470715664563E-01
X_13351921_SNP T C 0.481 76 82 0.7127 7.0670101435597188E-01
X_13351976_SNP A T 0.5 81 81 0.6261 6.2042662189670605E-01
X_13352009_SNP A C 0.3025 49 113 0.6139 6.0955642180666580E-01
X_13352016_INS TT T 0.4444 72 90 0.9332 9.3280783827964930E-01
X_13352020_SNP C T 0.4783 77 84 0.9388 9.3830697400804475E-01
X_13352031_SNP T G 0.4479 73 90 0.9319 9.3174675118031614E-01
X_13352035_DEL T TTT 0.06098 10 154 0.3203 3.2524743564469305E-01
X_13352039_SNP T G 0.4494 71 87 0.8916 8.8918800257358377E-01
X_13352043_SNP C G 0.06098 10 154 0.07687 7.3738641726889875E-02
X_13352056_SNP C G 0.08537 14 150 0.9878 9.8767716996268007E-01
X_13352108_DEL T TTGGCCATTC 0.06061 10 155 0.3551 3.5139561964539012E-01
X_13352416_SNP G C 0.07407 12 150 0.1526 1.4823960679400627E-01
X_13352477_SNP A G 0.06061 10 155 0.8791 8.7814456507177863E-01
X_13352491_INS ACAAA A 0.05521 9 154 0.7244 7.2109531606313759E-01
X_13352493_INS A AAAAAAAAAACAAAAAAA 0.2687 36 98 0.8088 8.1673506848781119E-01
X_13352512_SNP C A 0.1615 26 135 0.7934 7.9022291985477389E-01
X_13352519_SNP T A 0.1585 26 138 0.3837 3.7863090686286571E-01
X_13352539_SNP G T 0.1166 19 144 0.6378 6.3339479303753343E-01
X_13352566_DEL A AG 0.05488 9 155 0.7207 7.1807556344886780E-01
X_13352694_SNP C T 0.1698 27 132 0.723 7.1865235881274314E-01
X_13353072_INS TT T 0.08904 13 133 0.8743 8.6927606783521938E-01
X_13353387_SNP T C 0.2195 36 128 0.4866 4.8221991627183247E-01
X_13353393_SNP T A 0.2195 36 128 0.4556 4.5154513112010197E-01
X_13353435_SNP T C 0.09259 15 147 0.7799 7.9187832536301173E-01
X_13353504_SNP A T 0.05455 9 156 0.05733 5.5441081741792901E-02
X_13353687_SNP T C 0.3602 58 103 0.2974 2.8933909842121830E-01
X_13353784_SNP C T 0.3975 64 97 0.1848 1.7695919614162336E-01
X_13353887_DEL C CACCATTGTATC 0.1656 26 131 0.01356 2.6714938130999108E-02
X_13353909_SNP T A 0.05521 9 154 0.7176 7.1389742818686441E-01
X_13353918_SNP T C 0.391 61 95 0.02187 3.2842298501420356E-02
X_13354015_SNP T C 0.1697 28 137 0.4519 4.4841366193565646E-01
X_13354070_INS A AAA 0.2215 33 116 0.6168 6.2723613302118952E-01
X_13354123_SNP T C 0.205 33 128 0.5861 5.7987865036114650E-01
X_13354272_SNP T G 0.07317 12 152 0.3395 3.4433750483026082E-01
X_13354273_SNP G C 0.07879 13 152 0.8261 8.2483709647961667E-01
X_13354291_INS C CTCACAC 0.1074 16 133 0.9871 9.8697169007424290E-01
X_13354366_SNP A G 0.06667 11 154 0.5221 5.1892084835874508E-01
X_13354577_SNP A C 0.1852 30 132 0.4142 4.1147050771753135E-01
X_13354589_SNP T C 0.1118 18 143 0.5536 5.4991600017710152E-01
X_13354592_SNP G A 0.05521 9 154 0.8848 8.8567525023723614E-01
X_13354610_SNP C T 0.06173 10 152 0.5927 5.8721351335458316E-01
X_13354617_DEL ATA A 0.07792 12 142 0.4991 4.8542985728675259E-01
X_13354638_SNP A G 0.1779 29 134 0.9191 9.1804125347036392E-01
X_13354640_SNP C A 0.1728 28 134 0.9475 9.4697666873994024E-01
X_13354732_SNP A T 0.2876 44 109 0.7011 6.9130034512918093E-01
X_13354749_SNP C T 0.2469 40 122 0.7552 7.5190010031181775E-01
X_13354782_SNP T A 0.08497 13 140 0.9099 9.0667713575953590E-01
X_13355349_SNP C A 0.131 19 126 0.3998 3.9198357044799348E-01
X_13355498_SNP C T 0.3148 51 111 0.3424 3.3493632931982864E-01
X_13355521_SNP T A 0.2638 43 120 0.3375 3.3206396362826540E-01
X_13355658_SNP A G 0.08125 13 147 0.4652 4.5533980531546847E-01
X_13355684_SNP A G 0.3933 59 91 0.8668 8.6052218767967936E-01
X_13355773_SNP T A 0.3553 54 98 0.7842 7.7540186942453260E-01
X_13356031_SNP T A 0.1595 26 137 0.4398 4.3892390354436828E-01
X_13356076_SNP T A 0.1605 26 136 0.6143 6.1117189363421764E-01
X_13356125_SNP A C 0.2516 40 119 0.8794 8.7758743140851214E-01
X_13356130_SNP C T 0.06707 11 153 0.3325 3.2729595964782943E-01
X_13356427_SNP G A 0.3913 63 98 0.6527 6.4673065637704219E-01
X_13356462_SNP G C 0.05521 9 154 0.8357 8.3356708982584171E-01
X_13356468_DEL T TTAA 0.06061 10 155 0.3007 2.9698660940373500E-01
X_13356478_SNP A T 0.06061 10 155 0.3007 2.9698660940373500E-01
X_13356479_SNP C T 0.05488 9 155 0.8302 8.2847916764793350E-01
X_13356484_DEL C CATTA 0.06098 10 154 0.2973 2.9250663592378801E-01
X_13356499_SNP T A 0.3681 60 103 0.5853 5.8113016893108849E-01
X_13356502_DEL T TAAA 0.06061 10 155 0.3007 2.9698660940373500E-01
X_13356512_SNP C T 0.05488 9 155 0.2476 2.4266310727154061E-01
X_13356514_SNP C A 0.05488 9 155 0.2032 1.9884365721358377E-01
X_13356770_DEL A ACCTTGAA 0.2925 43 104 0.6898 6.8015947940428845E-01
X_13356919_SNP C T 0.3439 54 103 0.6212 6.1161388703226272E-01
X_13357040_SNP C A 0.09202 15 148 0.7479 7.4583156203296552E-01
X_13357132_SNP C T 0.478 76 83 0.1372 1.3115769879522921E-01
X_13357176_SNP G A 0.3522 56 103 0.1959 1.8795058967492950E-01
X_13357227_SNP A G 0.4906 78 81 0.9135 9.1160217425807533E-01
X_13357295_SNP A G 0.1481 24 138 0.6358 6.3454314824372249E-01
X_13357309_SNP A G 0.09202 15 148 0.4928 4.8835348458566008E-01
X_13357579_SNP C T 0.0679 11 151 0.6588 6.5685526902229574E-01
X_13357588_SNP C T 0.06832 11 150 0.008837 8.1019626823325714E-03
X_13357618_SNP T C 0.2025 33 130 0.106 1.0350205394099521E-01
X_13357626_SNP T A 0.05031 8 151 0.5333 5.2396154927604144E-01
X_13363279_SNP A T 0.08805 14 145 0.06165 5.6061118025994568E-02
X_13363304_SNP C T 0.0641 10 146 0.7429 7.3537428864995968E-01
X_13363305_SNP C T 0.2013 30 119 0.08558 7.1201539805298752E-02
X_13363314_SNP T C 0.06494 10 144 0.7587 7.5079601564950760E-01
X_13363355_SNP T A 0.1375 22 138 0.08346 7.9651540402348439E-02
X_13363385_SNP A G 0.06707 11 153 0.02787 2.6411481199521081E-02
X_13363403_INS GCTATTCGTTG G 0.1895 29 124 0.2418 2.6519022056424491E-01
X_13363457_SNP G A 0.2778 45 117 0.1329 1.2834750363727787E-01
X_13363630_SNP G A 0.3416 55 106 0.1722 1.6525061019909004E-01
X_13363751_SNP T C 0.1925 31 130 0.1224 1.4523594132074302E-01
X_13363802_DEL G GGG 0.4094 61 88 0.01098 7.3928407030862554E-03
X_13363805_DEL A AGA 0.1053 16 136 0.239 2.5802922126446193E-01
X_13363866_SNP G A 0.3438 55 105 0.1706 1.6780157963373810E-01
X_13363939_SNP A G 0.4845 78 83 0.008237 7.1079519122850699E-03
X_13363951_DEL G GCACTCGGTTAATA 0.07975 13 150 0.4479 4.4220197394351501E-01
X_13363983_SNP A T 0.4968 77 78 0.002852 2.8984947073972824E-03
X_13364045_SNP T C 0.2062 33 127 0.02953 2.7475173173869494E-02
X_13364063_SNP T C 0.4487 70 86 0.5996 5.9061263922140728E-01
X_13364108_SNP A G 0.07975 13 150 0.02853 2.6440296936299634E-02
X_13364159_SNP T C 0.09816 16 147 0.331 3.2514542356492493E-01
X_13364161_SNP A G 0.2981 48 113 0.7884 7.8609785077033689E-01
X_13364163_SNP G A 0.3203 49 104 0.881 8.7701748879459729E-01
X_13364384_SNP A G 0.4295 67 89 0.2859 2.7531056105469598E-01
X_13364486_SNP G C 0.478 76 83 0.8027 7.9884090876524216E-01
X_13364523_SNP G A 0.118 19 142 0.4546 4.4842868271324121E-01
X_13364606_SNP T G 0.189 31 133 0.1679 1.6347125906875082E-01
X_13364718_SNP A G 0.3006 49 114 0.7791 7.7650532807309214E-01
X_13364719_SNP G T 0.2968 46 109 0.5491 5.3865682542355986E-01
X_13364732_SNP T C 0.1125 18 142 0.1672 1.5822251973969947E-01
X_13364815_SNP T C 0.4747 75 83 0.6413 6.3439930905735764E-01
X_13364824_SNP A G 0.293 46 111 0.7535 7.5268142533948779E-01
X_13364878_SNP A G 0.1472 24 139 0.8417 8.4063840041069282E-01
X_13364932_INS TT T 0.1613 25 130 0.6495 6.4353244839502766E-01
X_13365025_SNP G C 0.06832 11 150 0.1136 1.0711995676450847E-01
X_13365265_SNP A G 0.3457 56 106 0.6344 6.3009140479659731E-01
X_13365303_INS T TATGGTGTT 0.3933 59 91 0.9549 9.5648215381703505E-01
X_13365317_SNP T C 0.1455 24 141 0.9176 9.1694485465853870E-01
X_13365444_DEL CTGTCCATTGACATTGCGTATACGCCC C 0.3544 56 102 0.3651 3.9209828028802662E-01
X_13365527_SNP A T 0.2099 34 128 0.7541 7.5297541380828414E-01
X_13365714_SNP C T 0.3537 58 106 0.8107 8.0869830458806846E-01
X_13365846_DEL T TC 0.2209 36 127 0.245 2.3974067865797999E-01
X_13365853_SNP A T 0.06173 10 152 0.1625 1.5663926213375789E-01
X_13365855_INS ACAAGCGACGGTCATAAAGTT A 0.06748 11 152 0.1492 1.4463808731199679E-01
X_13365907_SNP T C 0.06173 10 152 0.3212 3.1379853291850790E-01
X_13365930_SNP C T 0.2115 33 123 0.541 5.3582704437104511E-01
X_13365953_SNP G A 0.08537 14 150 0.07343 7.0547892457968969E-02
X_13365964_SNP T C 0.2209 36 127 0.445 4.3908304202983595E-01
X_13365972_SNP A C 0.3951 64 98 0.2673 2.6030148768082317E-01
X_13365995_SNP C T 0.462 73 85 0.1564 1.4970728956562074E-01
X_13366025_SNP G A 0.3602 58 103 0.5896 5.8228637075122913E-01
X_13366026_SNP C T 0.358 58 104 0.6918 6.8891766958651757E-01
X_13366032_DEL CC GATA 0.3481 55 103 0.4536 4.4544398851987954E-01
X_13366039_SNP T C 0.2025 33 130 0.5478 5.4290321242970263E-01
X_13366125_SNP T C 0.06098 10 154 0.07719 7.4092168862731081E-02
X_13366175_SNP C T 0.1902 31 132 0.7543 7.5111641827661157E-01
X_13366259_SNP G A 0.3734 59 99 0.5068 4.9764685027187205E-01
X_13366268_SNP G T 0.05488 9 155 0.1514 1.4712406074195639E-01
X_13366380_SNP A G 0.4161 67 94 0.4709 4.6366430275111659E-01
X_13366729_SNP C T 0.1939 32 133 0.8896 8.8878421831626131E-01
X_13366730_SNP T G 0.1938 31 129 0.8585 8.5537011939436103E-01
X_13366753_SNP G A 0.1863 30 131 0.5666 5.6372131953687421E-01
X_13366757_SNP G A 0.179 29 133 0.5611 5.5914270051959114E-01
X_13366762_SNP G T 0.1951 32 132 0.8973 8.9623196445212261E-01
X_13366764_SNP T G 0.1988 32 129 0.969 9.6915423674366619E-01
X_13366808_SNP T G 0.05031 8 151 0.4547 4.4600851812287368E-01
X_13366967_SNP G C 0.2 32 128 0.441 4.3425198561627376E-01
X_13367276_SNP A G 0.135 22 141 0.682 6.7798177521239589E-01
X_13367280_SNP A T 0.1472 24 139 0.8007 7.9823685591743232E-01
X_13367289_DEL A AA 0.1096 16 130 0.3819 3.6180306884950608E-01
X_13367352_SNP T C 0.05521 9 154 0.111 1.0684811579169839E-01
X_13367603_SNP G C 0.4494 71 87 0.301 3.0406884052268723E-01
X_13367827_SNP C T 0.275 44 116 0.5349 5.2740114763039592E-01
X_13367840_SNP C A 0.1111 18 144 0.8956 8.9507164580444210E-01
X_13367848_INS GATT C 0.1098 18 146 0.9046 9.0455163075135514E-01
X_13367850_INS CG C 0.1043 17 146 0.982 9.8198054913329347E-01
X_13368082_SNP G C 0.2609 42 119 0.3038 2.9656748624235496E-01
X_13368090_SNP A G 0.1902 31 132 0.8002 7.9754085079036829E-01
X_13368091_SNP A T 0.1902 31 132 0.8073 8.0470598998527676E-01
X_13368121_INS AA A 0.09032 14 141 0.7185 7.3947654611574576E-01
X_13368291_SNP T C 0.07975 13 150 0.6824 6.8074002605223671E-01
X_13368305_SNP A G 0.2739 43 114 0.8506 8.4695880013467439E-01
X_13368505_SNP G T 0.05882 8 128 0.05975 4.6361386347891879E-02
X_13368992_SNP T A 0.2081 31 118 0.5769 5.7194003606086041E-01
X_13368997_SNP T A 0.2092 32 121 0.4817 4.7536566261506386E-01
X_13369003_SNP A T 0.2102 33 124 0.4479 4.4442854375513052E-01
X_13369020_SNP G T 0.2062 33 127 0.4013 3.9148484824575891E-01
X_13369367_SNP T C 0.2468 39 119 0.8859 8.9008408130229932E-01
X_13369497_INS T TATAGT 0.4224 68 93 0.8712 8.7156268019944472E-01
X_13369520_DEL AA A 0.4468 63 78 0.9217 9.1751508420058991E-01
X_13369557_SNP G A 0.4204 66 91 0.9981 9.9802194485844109E-01
X_13369618_SNP G A 0.4452 69 86 0.8634 8.6021376983204623E-01
X_13369642_SNP T C 0.4392 65 83 0.6874 6.7585925290192561E-01
X_13369667_SNP T A 0.09934 15 136 0.9622 9.6169428664254331E-01
X_13369788_SNP G A 0.4932 73 75 0.845 8.3830006619979314E-01
X_13369881_INS TT T 0.4851 65 69 0.7068 6.9075448798747097E-01
X_13369987_SNP A C 0.283 45 114 0.9428 9.4170396036239035E-01
X_13370054_SNP A G 0.4605 70 82 0.8045 8.0162267503101714E-01
X_13370222_INS C CGTTTATTTAAAAAGCCAGAAATATTTCACATATTTTTTTAAAGTTGTGCCCCACAGATAAACCAGCTAAGTGTTATTCAAACTTGTTAGTTTTATATCC 0.4759 69 76 0.9997 9.9967441295857606E-01
X_13370225_SNP C G 0.469 68 77 0.9414 9.3980477162372855E-01
X_13370229_INS A ATAAATTTGATCCGCACATACTA 0.4533 68 82 0.9913 9.9117356220515884E-01
X_13370262_SNP T C 0.4348 70 91 0.7226 7.1888626942695066E-01
X_13370275_SNP T A 0.441 71 90 0.8887 8.8698209428657604E-01
X_13370287_SNP T C 0.4348 70 91 0.8552 8.5277332684927931E-01
X_13370322_SNP T G 0.4321 70 92 0.8715 8.6962327118739791E-01
X_13370324_SNP T C 0.4233 69 94 0.8242 8.2232785779775308E-01
X_13370328_DEL A AA 0.4013 63 94 0.9104 9.0936915436615962E-01
X_13370618_SNP T C 0.0559 9 152 0.8152 8.1264906486183153E-01
X_13370703_SNP T C 0.08589 14 149 0.4955 4.9280717211094027E-01
X_13370787_SNP C T 0.4969 81 82 0.7247 7.2145115991762010E-01
X_13370802_SNP T C 0.4875 78 82 0.4889 4.8382002079116304E-01
X_13370863_SNP C T 0.1056 17 144 0.3866 3.7900567962416165E-01
X_13371002_SNP G A 0.08696 14 147 0.2457 2.4661434268411730E-01
X_13371057_SNP C T 0.3401 50 97 0.02614 2.4047077830145033E-02
X_13371180_SNP A G 0.1288 21 142 0.2839 2.7784281168997715E-01
X_13371216_SNP G A 0.3185 50 107 0.08797 8.2030574175563253E-02
X_13371283_DEL ATCA A 0.3642 55 96 0.02855 5.1297540701520157E-02
X_13371398_SNP T G 0.451 69 84 0.5829 5.7195402876906976E-01
X_13371442_DEL C CC 0.05096 8 149 0.4413 4.3030913599752485E-01
X_13371884_SNP A G 0.2075 33 126 0.2254 2.3198422737779145E-01
X_13371931_SNP T G 0.2278 36 122 0.1469 1.3988614667857768E-01
X_13371976_DEL AA A 0.3133 47 103 0.03547 4.6206331013892016E-02
X_13371981_SNP T C 0.2994 47 110 0.09304 8.6687039344585881E-02
X_13372440_DEL G GAGGGAAAGCG 0.2468 38 116 0.4507 4.3832306833408108E-01
X_13372476_DEL T TT 0.3333 52 104 0.7537 7.5082879100409050E-01
X_13372549_SNP A G 0.1718 28 135 0.69 6.8661430648856170E-01
X_13372565_SNP T G 0.3333 52 104 0.2528 2.4665765784674376E-01
X_13372674_SNP T C 0.1463 24 140 0.5714 5.6734341857368542E-01
X_13372701_SNP G A 0.3765 61 101 0.8321 8.3137089106617856E-01
X_13372703_SNP G A 0.3789 61 100 0.9935 9.9337410760437350E-01
X_13372804_SNP A T 0.284 46 116 0.3335 3.2868896577049078E-01
X_13372897_SNP T C 0.1975 32 130 0.4614 4.5698034979402913E-01
X_13373025_DEL C CTC 0.14 21 129 0.8697 8.6534439313801959E-01
X_13373064_SNP T C 0.2638 43 120 0.9433 9.4269371369872967E-01
X_13373163_SNP C G 0.1951 32 132 0.8312 8.3017244764834408E-01
X_13373165_SNP C T 0.195 31 128 0.8911 8.8926962575461588E-01
X_13373316_SNP G C 0.1111 18 144 0.5137 5.0938828529142444E-01
X_13373396_SNP G C 0.1534 25 138 0.5061 5.0226291705253190E-01
X_13373427_SNP A G 0.09259 15 147 0.4003 3.9753152856328933E-01
X_13373516_SNP C A 0.1062 17 143 0.6239 6.2346463781143369E-01
X_13373603_SNP C A 0.3676 50 86 0.6237 6.2367297091281171E-01
X_13373610_SNP C A 0.3086 50 112 0.4998 4.9304369978503260E-01
X_13373825_SNP G C 0.07362 12 151 0.5687 5.6508355082924788E-01
X_13373974_INS ATACA A 0.1111 17 136 0.2009 1.9478035706827002E-01
X_13374066_SNP A C 0.1543 25 137 0.6321 6.2873979844179773E-01
X_13374225_SNP A T 0.1646 26 132 0.08662 8.2944577556514021E-02
X_13374229_SNP G A 0.1948 30 124 0.06233 5.5461555992837017E-02
X_13374233_INS GT G 0.1698 27 132 0.04223 3.7396679807102838E-02
X_13374237_SNP G C 0.1801 29 132 0.06864 6.8041439718237492E-02
X_13374513_SNP G T 0.2453 39 120 0.0533 4.7803096152300349E-02
X_13374766_DEL T TGCGAAAGTTT 0.2012 33 131 0.996 9.9596838451574488E-01
X_13374820_DEL AATATT A 0.3519 57 105 0.5746 5.6900628425118849E-01
X_13374853_INS A ATA 0.08451 12 130 0.002412 2.0307717158493019E-03
X_13374931_SNP G T 0.378 62 102 0.4204 4.1781042395062029E-01
X_13374975_SNP A T 0.3439 54 103 0.6882 6.8293594166229343E-01
X_13375130_SNP C A 0.2821 44 112 0.6366 6.2710855747440553E-01
X_13375202_SNP G C 0.06707 11 153 0.1007 9.7285918245645364E-02
X_13375290_SNP A G 0.4151 66 93 0.7722 7.6683496834981646E-01
X_13375498_SNP T A 0.1037 17 147 0.5581 5.5383866562538908E-01
X_13375737_SNP C A 0.06135 10 153 0.4227 4.1858353875424859E-01
X_13375774_SNP C T 0.1835 29 129 0.4562 4.4483580637294706E-01
X_13375779_SNP G A 0.2112 34 127 0.4431 4.3473464230730607E-01
X_13375822_DEL A AA 0.1169 18 136 0.9041 9.0214443827399093E-01
X_13375841_SNP C T 0.2174 35 126 0.2616 2.5311173489499250E-01
X_13375882_SNP G C 0.1173 19 143 0.5338 5.2717921744502261E-01
X_13375930_SNP T G 0.1104 18 145 0.9139 9.1270869969255097E-01
X_13375980_DEL G GTG 0.2483 37 112 0.1533 1.7268040731449608E-01
X_13376146_SNP G A 0.2933 44 106 0.8707 8.6505183225681415E-01
X_13376157_SNP C G 0.1592 25 132 0.9545 9.5333523730359071E-01
X_13376163_SNP C A 0.2516 39 116 0.9679 9.6710427553825840E-01
X_13376554_SNP A G 0.06707 11 153 0.6186 6.1502363771630597E-01
X_13376571_SNP T C 0.08537 14 150 0.9544 9.5391806163140980E-01
X_13376594_INS AA A 0.2333 35 115 0.7594 7.4968822629545540E-01
X_13376614_SNP T C 0.3665 59 102 0.3027 2.9326469052694970E-01
X_13376872_SNP A C 0.3926 64 99 0.6053 6.0232268936372213E-01
X_13377459_SNP G A 0.06707 11 153 0.8897 8.8890101418592782E-01
X_13377467_SNP T C 0.06748 11 152 0.8859 8.8481924954029345E-01
X_13377471_SNP G C 0.06707 11 153 0.8897 8.8890101418592782E-01
X_13377679_SNP C A 0.3291 52 106 0.8929 8.9134701635321134E-01
X_13377697_SNP C T 0.3416 55 106 0.9702 9.6970455392823451E-01
X_13378019_SNP T A 0.4815 78 84 0.1946 1.8998553261297924E-01
X_13378027_SNP G A 0.4785 78 85 0.1885 1.8460995090848731E-01
X_13378030_SNP C T 0.4506 73 89 0.9463 9.4574899853203520E-01
X_13378057_SNP C T 0.4506 73 89 0.4756 4.7318466117506830E-01
X_13378063_SNP T C 0.45 72 88 0.4016 3.9271862248767719E-01
X_13378277_SNP C T 0.2236 36 125 0.1801 1.7405515935126126E-01
X_13378309_INS TTT T 0.1486 22 126 0.3922 3.8097664581489254E-01
X_13378391_SNP C T 0.3208 51 108 0.6653 6.5954489670258076E-01
X_13378599_SNP T C 0.4688 75 85 0.4172 4.1162018035588466E-01
X_13378611_SNP T C 0.4658 75 86 0.398 3.9346414562528709E-01
X_13378627_SNP C T 0.4528 72 87 0.2766 2.6777304774044997E-01
X_13378660_SNP A T 0.443 70 88 0.3783 3.7035908078081203E-01
X_13378668_SNP T A 0.4863 71 75 0.3609 3.3619884475949813E-01
X_13378675_SNP G C 0.473 70 78 0.2967 2.9274151546934879E-01
X_13378676_SNP C T 0.4853 66 70 0.3355 3.1417326874166873E-01
X_13378679_SNP G T 0.461 71 83 0.3979 3.8922918096778758E-01
X_13378681_SNP G T 0.4267 64 86 0.8666 8.6300116008390437E-01
X_13378686_SNP C T 0.4494 71 87 0.3875 3.7758443892345250E-01
X_13378709_SNP G A 0.425 68 92 0.2725 2.6211105671848278E-01
X_13378724_SNP G T 0.4331 68 89 0.3168 3.0729535693735588E-01
X_13378725_SNP A G 0.425 68 92 0.2617 2.5127106463834425E-01
X_13378824_SNP C T 0.4847 79 84 0.6738 6.7204437627437796E-01
X_13378891_SNP C G 0.4423 69 87 0.316 3.1363161136710316E-01
X_13378994_SNP A T 0.1863 30 131 0.2462 2.3763798506389344E-01
X_13378999_SNP G C 0.1914 31 131 0.3486 3.4062110139741852E-01
X_13379039_SNP C G 0.4847 79 84 0.05912 5.7056109917388860E-02
X_13379072_SNP T C 0.08025 13 149 0.8278 8.2497663399882470E-01
X_13379544_SNP A C 0.4062 65 95 0.8864 8.8397884431363127E-01
X_13379694_SNP C G 0.1296 21 141 0.8549 8.5294896645682627E-01
X_13379778_SNP C G 0.07643 12 145 0.8107 8.1140069882270915E-01
X_13379923_SNP T C 0.3439 54 103 0.245 2.4059755084403223E-01
X_13380076_SNP A T 0.2313 37 123 0.07244 7.0106867111390678E-02
X_13380182_SNP A C 0.06748 11 152 0.628 6.2372660353494247E-01
X_13380223_SNP G C 0.06667 11 154 0.1303 1.2738985866008334E-01
X_13380505_SNP G A 0.3704 60 102 0.8565 8.5431306661599571E-01
X_13380626_SNP T G 0.236 38 123 0.4863 4.8225722231102386E-01
X_13380628_SNP T G 0.2375 38 122 0.5032 4.9624935190510988E-01
X_13380637_SNP T C 0.2346 38 124 0.5035 4.9913502964117396E-01
X_13380858_SNP A G 0.4198 68 94 0.7003 6.9716193098192725E-01
X_13381027_SNP T A 0.3106 50 111 0.5908 5.8462854883199733E-01
X_13381045_SNP C T 0.3106 50 111 0.8502 8.4799594287664037E-01
X_13381047_SNP C T 0.321 52 110 0.6209 6.1689593432994927E-01
X_13381123_INS CATTTCCC C 0.2654 43 119 0.6271 6.4605406381789809E-01
X_13381145_INS GT G 0.2761 45 118 0.08742 8.5142702412609128E-02
X_13381147_SNP T C 0.2595 41 117 0.08662 7.9074885056177047E-02
X_13381213_SNP T A 0.2517 38 113 0.6082 6.0987316573335248E-01
X_13381542_SNP T A 0.1667 27 135 0.3125 3.0477946333396211E-01
X_13381593_SNP A T 0.163 22 113 0.5523 5.4701123110255079E-01
X_13381601_DEL A AA 0.15 24 136 0.4877 4.7810798292217460E-01
X_13381608_SNP A G 0.1509 24 135 0.5641 5.5641417734022491E-01
X_13381610_DEL A AACAACAATATGC 0.1543 25 137 0.466 4.5878624010745661E-01
X_13381631_SNP T C 0.15 24 136 0.536 5.2913586384658640E-01
X_13381647_SNP A C 0.05625 9 151 0.6129 6.0598318077201851E-01
X_13381676_SNP A T 0.09615 15 141 0.3412 3.2812061772227785E-01
X_13381720_SNP A T 0.09494 15 143 0.3113 2.9954433086276355E-01
X_13381776_SNP C T 0.07595 12 146 0.144 1.3525279434228243E-01
X_13381819_SNP C T 0.07285 11 140 0.3244 3.2163849631610486E-01
X_13381976_SNP C A 0.1139 18 140 0.3961 3.8810689385849240E-01
X_13382059_DEL G GTATTT 0.06918 11 148 0.4517 4.4537786336734697E-01
X_13382068_SNP T G 0.07547 12 147 0.3902 3.8806435762481273E-01
X_13382070_INS GAGAAAG G 0.06875 11 149 0.4665 4.6173856559842430E-01
X_13382295_SNP A C 0.06623 10 141 0.151 1.4084804805328910E-01
X_13382386_SNP A G 0.06294 9 134 0.9995 9.9945565087837496E-01
X_13382447_SNP C G 0.1151 16 123 0.8098 7.9652767100220778E-01
X_13382453_SNP T G 0.1324 18 118 0.6413 6.2155898573218948E-01
X_13382918_SNP T C 0.1595 26 137 0.359 3.5281576834230000E-01
X_13383065_SNP A C 0.05128 8 148 0.2621 2.4615152986084310E-01
X_13383104_SNP A G 0.05455 9 156 0.8996 8.9885524596418442E-01
X_13383131_SNP C A 0.05488 9 155 0.9208 9.2043367152877331E-01
X_13385430_SNP A T 0.06098 10 154 0.9839 9.8367735365046904E-01
X_13385432_SNP T C 0.06098 10 154 0.4495 4.4486918323806179E-01
X_13385437_SNP C A 0.06135 10 153 0.4536 4.4764272191360610E-01
X_13385466_SNP T A 0.06173 10 152 0.4726 4.7062599123333160E-01
X_13385554_SNP T G 0.05732 9 148 0.1977 1.8521070704888398E-01
X_13385773_SNP T A 0.2716 44 118 0.2652 2.5795952250659637E-01
X_13385930_SNP T G 0.3935 61 94 0.4269 4.1250746951182871E-01
X_13386475_SNP T G 0.2593 42 120 0.5841 5.7790995535781664E-01
X_13386665_SNP T C 0.0625 10 150 0.1213 1.4624576425220348E-01
X_13388600_SNP C T 0.1455 24 141 0.06189 5.9915884929332308E-02
X_13389056_SNP T G 0.1534 25 138 0.1191 1.1428567449534788E-01
X_13389363_SNP A C 0.1212 20 145 0.7001 6.9794890752160366E-01
X_13389364_SNP T G 0.1173 19 143 0.7633 7.5974675383768353E-01
X_13389697_SNP C T 0.1538 24 132 0.6652 6.5760020128659469E-01
X_13389774_SNP T G 0.1392 22 136 0.6609 6.5477128047698763E-01
X_13389821_SNP T C 0.1437 23 137 0.3197 3.4435014159482347E-01
X_13389889_SNP G A 0.1111 18 144 0.2295 2.2173888576124312E-01
X_13389891_SNP T A 0.08442 13 141 0.1251 1.3548931739552994E-01
X_13390010_SNP C T 0.1338 21 136 0.7504 7.4479536392515522E-01
X_13390022_SNP A G 0.1321 21 138 0.9105 9.0902047052818113E-01
X_13390148_SNP C T 0.1543 25 137 0.4421 4.3560357215613077E-01
X_13390253_SNP G A 0.4348 70 91 0.5857 5.7836493147484824E-01
X_13390269_DEL T TT 0.3013 47 109 0.823 8.1908327756229449E-01
X_13390299_SNP A G 0.3043 49 112 0.5044 5.0041651522190789E-01
X_13390385_SNP G T 0.3043 49 112 0.643 6.4185155044325726E-01
X_13390440_SNP C T 0.2795 45 116 0.4703 4.6317428922911807E-01
X_13390447_SNP C T 0.2883 47 116 0.5609 5.5631063821446425E-01
X_13390449_SNP A G 0.2883 47 116 0.5952 5.9037143390209945E-01
X_13390640_SNP T C 0.4207 69 95 0.3186 3.1556134260680679E-01
X_13390989_SNP A T 0.05521 9 154 0.264 2.5777830011613523E-01
X_13391000_INS AAAGGGGGA A 0.05031 8 151 0.2774 2.6703563398840080E-01
X_13391049_SNP G A 0.07927 13 151 0.1665 1.6195953341378622E-01
X_13391249_SNP G A 0.06173 10 152 0.2928 2.8461783191528167E-01
X_13391385_SNP C T 0.1863 30 131 0.8712 8.6921582658630259E-01
X_13391414_DEL C CTGGGAGAGC 0.3212 44 93 0.2153 2.3925952963448383E-01
X_13391597_SNP G A 0.09756 16 148 0.035 3.3357878635724501E-02
X_13391679_SNP C T 0.07317 12 152 0.6765 6.7329757488187858E-01
X_13392051_SNP A G 0.08642 14 148 0.5711 5.6791876733075553E-01
X_13392383_SNP T G 0.06135 10 153 0.2875 2.8162605275919805E-01
X_13392640_SNP T C 0.05488 9 155 0.9646 9.6427806352790013E-01
X_13392996_SNP A G 0.1166 19 144 0.02355 2.2088541462605082E-02
X_13393034_INS G GTCCAGC 0.323 52 109 0.8749 8.7443518096021067E-01
X_13393250_SNP G C 0.08589 14 149 0.6949 6.9088691197329177E-01
X_13393261_SNP T G 0.08537 14 150 0.5307 5.2627578398290420E-01
X_13393656_SNP C G 0.2778 45 117 0.4096 4.0287912989619223E-01
X_13393949_SNP A G 0.06707 11 153 0.04591 4.3753743861512186E-02
X_13393963_DEL A AAGATACGTT 0.05521 9 154 0.9393 9.4279377561863087E-01
X_13393977_SNP A G 0.06667 11 154 0.09475 9.2241440489644444E-02
X_13394123_SNP A G 0.1534 25 138 0.004646 4.1763983228040999E-03
X_13394171_SNP C T 0.1728 28 134 0.004465 3.8977280688716372E-03
X_13394429_SNP G C 0.2313 37 123 0.2852 2.8224332233172778E-01
X_13394547_SNP T C 0.1553 25 136 0.1377 1.3328834943357604E-01
X_13394553_SNP T C 0.1625 26 134 0.1836 1.7764403443603005E-01
X_13394919_SNP G A 0.2561 42 122 0.1636 1.5915322900341877E-01
X_13394943_SNP C A 0.2609 42 119 0.294 2.9021193861154104E-01
X_13395456_SNP A G 0.05521 9 154 0.4508 4.4660499168762491E-01
X_13395514_SNP T C 0.05488 9 155 0.1721 1.7304648228124031E-01
X_13395562_SNP C G 0.09091 15 150 0.08338 8.1044777001231805E-02
X_13395655_SNP A G 0.06748 11 152 0.01492 1.3604933324419680E-02
X_13395662_SNP A T 0.1273 21 144 0.3678 3.6412632890344543E-01
X_13395760_SNP T C 0.09756 16 148 0.1012 9.7802355145552466E-02
X_13395787_SNP C T 0.06667 11 154 0.07169 6.9547122592674412E-02
X_13396186_SNP T C 0.1801 29 132 0.08586 8.0249248424655556E-02
X_13396264_SNP A T 0.05556 9 153 0.764 7.6348363768420913E-01
X_13396303_SNP T A 0.1242 20 141 0.1736 1.6559179533639534E-01
X_13396304_SNP C T 0.05 8 152 0.7038 7.0151754636675667E-01
X_13396429_SNP T C 0.06707 11 153 0.3816 3.7985707727875428E-01
X_13396667_SNP A G 0.0679 11 151 0.1087 1.0517640954124430E-01
X_13396772_DEL C CC 0.0566 9 150 0.02398 2.2876283067046452E-02
X_13396838_SNP A G 0.05455 9 156 0.2094 2.0587318795892340E-01
X_13397245_SNP T C 0.07975 13 150 0.06591 6.2328968858168514E-02
X_13397301_SNP G C 0.07407 12 150 0.1538 1.4795130717861782E-01
X_13397397_SNP C G 0.07879 13 152 0.2278 2.2421898358270009E-01
X_13397537_SNP C T 0.1235 20 142 0.04283 3.9748480765180005E-02
X_13398069_SNP T C 0.1852 30 132 0.4485 4.4421670984656658E-01
X_13398220_SNP A G 0.2609 42 119 0.9584 9.5769577514706272E-01
X_13398280_SNP T C 0.2722 43 115 0.9593 9.6114063797954541E-01
X_13398324_SNP C T 0.07317 12 152 0.2459 2.4100496193515253E-01
X_13398327_SNP T A 0.3522 56 103 0.1702 1.6247885105559579E-01
X_13398890_SNP A G 0.07927 13 151 0.8269 8.2512059788869463E-01
X_13398935_SNP C A 0.15 24 136 0.7267 7.3313575508475948E-01
X_13399006_SNP T C 0.1037 17 147 0.3567 3.5161846417295117E-01
X_13399101_SNP G T 0.1043 17 146 0.358 3.5142087688615109E-01
X_13399108_SNP T C 0.1166 19 144 0.4956 4.8969215166050040E-01
X_13399187_SNP C T 0.07595 12 146 0.3988 3.8945589450345808E-01
X_13399233_SNP T A 0.05696 9 149 0.3161 3.0605645015283445E-01
X_13399287_MNP TGT CTG 0.05063 8 150 0.4657 4.5589050131234599E-01
X_13399768_SNP A G 0.1159 19 145 0.7066 7.0361953947885425E-01
X_13399775_SNP A G 0.1104 18 145 0.6838 6.7966969016888035E-01
X_13399845_SNP T A 0.08537 14 150 0.6323 6.2865774303658506E-01
X_13400020_SNP A G 0.1585 26 138 0.8507 8.4910160644897659E-01
X_13400107_SNP C T 0.2092 32 121 0.5258 5.0973219800989245E-01
X_13400111_SNP A G 0.2201 35 124 0.5707 5.7223002888167951E-01
X_13400127_SNP T C 0.2375 38 122 0.4459 4.4308853034716755E-01
X_13400274_SNP T C 0.2675 42 115 0.2673 2.5450809338606961E-01
X_13400337_SNP T C 0.2722 43 115 0.907 9.0542221445265958E-01
X_13400394_DEL ACCACCAGAAA A 0.1278 17 116 0.7139 6.9872903155487565E-01
X_13400530_SNP A C 0.09202 15 148 0.9589 9.5844183209411837E-01
X_13400656_SNP T C 0.05556 9 153 0.7112 7.1014630028602133E-01
X_13401024_SNP C G 0.1242 20 141 0.7176 7.1665184748552968E-01
X_13401074_SNP G A 0.0566 9 150 0.826 8.2179186463980658E-01
X_13401087_SNP C T 0.1274 20 137 0.1195 1.0866752860793327E-01
X_13401102_SNP A G 0.1234 19 135 0.07843 6.8058729244403121E-02
X_13401169_SNP C A 0.1562 25 135 0.1802 1.7529005664858532E-01
X_13401393_DEL T TTAAATAATTCACCGGAACAGTGTAAAGT 0.06173 10 152 0.01145 1.0515857561233431E-02
X_13401499_SNP A G 0.05521 9 154 0.6785 6.7715658711975357E-01
X_13401808_SNP A G 0.09816 16 147 0.8444 8.4267055161104532E-01
X_13401812_SNP T G 0.08125 13 147 0.3857 3.8118082052131752E-01
X_13402173_SNP T C 0.09317 15 146 0.8663 8.6684555735066970E-01
X_13402299_SNP G C 0.09155 13 129 0.5075 5.0558701951252849E-01
X_13402318_SNP C A 0.1074 16 133 0.9224 9.2043799324851061E-01
X_13402319_SNP C T 0.1133 17 133 0.911 9.0881873408762803E-01
X_13402360_SNP T C 0.09333 14 136 0.787 7.8475600386633526E-01
X_13402444_SNP T C 0.07595 12 146 0.7259 7.2227500693468616E-01
X_13402551_SNP T C 0.06135 10 153 0.8809 8.7951143966774692E-01
X_13402553_SNP G A 0.08642 14 148 0.7652 7.6194122067113534E-01
X_13402914_SNP A C 0.08642 14 148 0.2062 1.9875363112881506E-01
X_13402931_SNP G T 0.1049 17 145 0.09511 8.9852880852801076E-02
X_13402935_SNP T C 0.1098 18 146 0.08206 7.8834551346818146E-02
X_13402963_DEL TT T 0.09934 15 136 0.09358 8.3464948586954080E-02
X_13402981_INS T TCAAAGACCACTTTC 0.1132 18 141 0.09362 8.9505240225976279E-02
X_13402995_SNP G T 0.122 20 144 0.1976 1.9280198885202771E-01
X_13403235_SNP T G 0.1203 19 139 0.5911 5.8589874933664110E-01
X_13403282_SNP C T 0.1562 25 135 0.788 7.8731674093682624E-01
X_13403304_SNP G C 0.1605 26 136 0.8995 8.9862879311658084E-01
X_13403335_SNP T C 0.1049 17 145 0.9545 9.5402313596073851E-01
X_13403464_SNP G T 0.07975 13 150 0.6633 6.5940511552252445E-01
X_13403730_SNP A G 0.06748 11 152 0.8041 8.0209185016941031E-01
X_13404168_SNP C T 0.05455 9 156 0.9672 9.6692694779360866E-01
X_13404325_SNP A C 0.1118 17 135 0.6839 6.7366715802826538E-01
X_13404383_SNP A C 0.3145 50 109 0.123 1.1450770255685794E-01
X_13404386_SNP G A 0.3077 48 108 0.1191 1.1152247608946597E-01
X_13404414_SNP C T 0.2671 43 118 0.225 2.1720057548742966E-01
X_13404444_SNP T A 0.2564 40 116 0.1171 1.2424819694847167E-01
X_13404505_SNP T G 0.242 38 119 0.1482 1.5041710564167721E-01
X_13404611_SNP C T 0.1801 29 132 0.281 2.7506549769122290E-01
X_13404631_INS TGG T 0.1709 27 131 0.339 3.3220772889659711E-01
X_13404635_SNP A G 0.1812 29 131 0.3992 3.9236979262644334E-01
X_13404794_SNP C G 0.1366 22 139 0.3125 3.0335329242062148E-01
X_13404970_SNP C T 0.4395 69 88 0.9016 9.0129127293556521E-01
X_13404983_SNP T C 0.4051 64 94 0.6916 6.8583479596131980E-01
X_13404989_SNP A T 0.3974 62 94 0.8496 8.4832450715065510E-01
X_13404991_SNP T C 0.4 64 96 0.8567 8.5535726366445597E-01
X_13405055_SNP G C 0.4437 71 89 0.6351 6.2794791774069980E-01
X_13405098_SNP C G 0.3168 51 110 0.4983 4.9216907030458457E-01
X_13405611_SNP T G 0.07362 12 151 0.9118 9.1065396320406777E-01
X_13405797_INS TATCTGCATT T 0.2323 36 119 0.5478 5.3392325231795401E-01
X_13405851_SNP A C 0.3 48 112 0.8018 7.9820777789737052E-01
X_13405890_SNP T A 0.3522 56 103 0.7662 7.6374256336961799E-01
X_13405897_SNP T A 0.4313 69 91 0.3379 3.2750366237367845E-01
X_13405919_SNP C T 0.4013 63 94 0.597 5.8981420415929331E-01
X_13406081_SNP G A 0.3665 59 102 0.758 7.5695838986376440E-01
X_13406124_SNP C G 0.3841 58 93 0.512 4.9908417835455865E-01
X_13406129_SNP C T 0.3608 57 101 0.9425 9.4155312373786559E-01
X_13406474_SNP A G 0.2188 35 125 0.1989 1.9015253216705486E-01
X_13406514_SNP A T 0.2037 33 129 0.5183 5.1608584234341603E-01
X_13406624_SNP A G 0.4259 69 93 0.06391 6.0091653831259834E-02
X_13406633_SNP G A 0.4375 70 90 0.05116 4.6726515594775093E-02
X_13406638_SNP C T 0.4444 72 90 0.08255 7.9687423505847718E-02
X_13406953_SNP T C 0.2638 43 120 0.2095 2.0596454039678158E-01
X_13406992_INS AA A 0.2866 45 112 0.8707 8.7002341102620495E-01
X_13406998_INS GTT C 0.2911 46 112 0.8679 8.6762096446845716E-01
X_13407000_SNP C A 0.2975 47 111 0.9986 9.9859412296848205E-01
X_13407004_SNP C G 0.3 48 112 0.8072 8.0589708663230653E-01
X_13407005_SNP C A 0.3043 49 112 0.7087 7.0702492635037628E-01
X_13407008_SNP T A 0.3019 48 111 0.9929 9.9276966122576993E-01
X_13407009_SNP T A 0.3082 49 110 0.9432 9.4242950077276522E-01
X_13407011_SNP T A 0.3043 49 112 0.9666 9.6609024063331883E-01
X_13407012_SNP T A 0.3129 51 112 0.9218 9.2094237556904590E-01
X_13407014_SNP C A 0.3129 51 112 0.9218 9.2094237556904590E-01
X_13407031_SNP T C 0.3145 50 109 0.908 9.0593292571027573E-01
X_13407036_SNP T C 0.3025 49 113 0.999 9.9899645114871494E-01
X_13407049_INS ATTGAGCACATAAA A 0.3063 49 111 0.8744 8.7292439255260312E-01
X_13407106_INS TCTGT T 0.2727 45 120 0.9067 9.0600785197427325E-01
X_13407109_SNP T C 0.2699 44 119 0.9498 9.4917326869586183E-01
X_13407110_SNP T A 0.2727 45 120 0.9067 9.0600785197427325E-01
X_13407113_SNP G A 0.2654 43 119 0.9008 9.0024178139709898E-01
X_13407155_SNP C A 0.2812 45 115 0.9875 9.8729267556582678E-01
X_13407394_SNP T C 0.3947 60 92 0.1187 1.0456963711863210E-01
X_13407524_SNP A G 0.135 22 141 0.8745 8.7304540666322727E-01
X_13407607_SNP A C 0.2174 35 126 0.19 1.8251642503867227E-01
X_13407751_SNP C A 0.3608 57 101 0.4097 3.9890944287143115E-01
X_13407906_SNP A T 0.3148 51 111 0.04969 4.6337447168266564E-02
X_13408010_SNP T G 0.07317 12 152 0.9459 9.4534458176080893E-01
X_13408198_SNP A G 0.135 22 141 0.568 5.6281053437406192E-01
X_13408312_SNP A T 0.1173 19 143 0.04174 3.9714356976704585E-02
X_13408528_SNP G A 0.07273 12 153 0.8556 8.5456496757429390E-01
X_13408691_SNP G A 0.07927 13 151 0.9111 9.1020253505098048E-01
X_13408884_SNP G A 0.2788 46 119 0.7157 7.1364903995485274E-01
X_13408928_SNP T G 0.2687 43 117 0.8228 8.2034826763989710E-01
X_13409017_INS TT T 0.09333 14 136 0.9347 9.3333763695125371E-01
X_13409503_SNP T G 0.06098 10 154 0.8108 8.0924241950176423E-01
X_13409922_SNP C T 0.1235 20 142 0.7148 7.1102820015037604E-01
X_13410270_SNP A T 0.3396 54 105 0.6952 6.9257020591410012E-01
X_13410313_SNP T C 0.225 36 124 0.9485 9.4756084885986680E-01
X_13410336_SNP T A 0.25 38 114 0.7527 7.4438972993949792E-01
X_13410340_INS TGT T 0.1923 30 126 0.7407 7.3372143237175802E-01
X_13410348_SNP A C 0.2313 37 123 0.8377 8.3578535685385458E-01
X_13410470_SNP A C 0.06098 10 154 0.6142 6.1038146025783613E-01
X_13410508_INS AA A 0.1677 26 129 0.4157 4.5150101786480490E-01
X_13410526_SNP G C 0.1925 31 130 0.6369 6.3194992164221020E-01
X_13410750_SNP T A 0.2405 38 120 0.6883 6.8212464599129929E-01
X_13410789_SNP G C 0.1366 22 139 0.6109 6.1014366452770807E-01
X_13410806_SNP C A 0.1118 18 143 0.3069 3.0516286857469566E-01
X_13411079_SNP T C 0.1829 30 134 0.9877 9.8760253140369303E-01
X_13411184_INS AG A 0.2115 33 123 0.8394 8.3901958872829563E-01
X_13411201_SNP T A 0.1918 28 118 0.4737 4.4914235634303556E-01
X_13411290_SNP A G 0.1963 32 131 0.2274 2.2562145971393266E-01
X_13411293_SNP C T 0.2699 44 119 0.3049 2.9864830881013504E-01
X_13411327_SNP A G 0.2938 47 113 0.9998 9.9981489917253319E-01
X_13411331_SNP T C 0.05521 9 154 0.1184 1.1388362030852062E-01
X_13411553_SNP T G 0.3312 53 107 0.9771 9.7684025100796201E-01
X_13411607_SNP C T 0.3272 53 109 0.9504 9.4970327698989820E-01
X_13411608_SNP A T 0.3333 54 108 0.8819 8.7999278909713285E-01
X_13411625_SNP T A 0.3951 64 98 0.6564 6.5125340748407956E-01
X_13411671_SNP T A 0.4088 65 94 0.9053 9.0294364875697719E-01
X_13411690_SNP T G 0.4118 63 90 0.7901 7.8362886229860096E-01
X_13411694_SNP G T 0.4026 62 92 0.766 7.5980264368657402E-01
X_13411704_SNP T A 0.3935 61 94 0.8495 8.4521695425192367E-01
X_13411721_SNP C T 0.4968 78 79 0.9551 9.5401665566777383E-01
X_13411818_SNP C A 0.4506 73 89 0.4812 4.7509711996043691E-01
X_13411839_SNP T C 0.4528 72 87 0.621 6.1447733634569257E-01
X_13411846_SNP A G 0.4522 71 86 0.6631 6.5547013587871827E-01
X_13411850_SNP T A 0.4494 71 87 0.5369 5.2857588955146162E-01
X_13411855_SNP A T 0.465 73 84 0.6211 6.1191766408247572E-01
X_13412459_SNP A G 0.06098 10 154 0.8727 8.7265177436124608E-01
X_13412606_SNP G A 0.08025 13 149 0.3756 3.7273797077953685E-01
X_13412637_SNP A C 0.06135 10 153 0.09173 8.7485876031282883E-02
X_13412891_SNP C T 0.3567 56 101 0.4215 4.1148684590672102E-01
X_13412975_SNP A T 0.2577 42 121 0.1468 1.4553499896543021E-01
X_13413005_INS CTGC C 0.3741 52 87 0.9015 9.0055155819797372E-01
X_13413096_INS TTT T 0.441 71 90 0.1927 1.8429268284775502E-01
X_13413216_SNP C T 0.425 68 92 0.4294 4.2216283657099485E-01
X_13413317_SNP C T 0.1914 31 131 0.8709 8.6947256208592505E-01
X_13413439_SNP A C 0.0559 9 152 0.818 8.1586088966478254E-01
X_13413654_SNP A C 0.1799 25 114 0.09597 1.1999412419208111E-01
X_13413659_SNP C T 0.2123 31 115 0.7866 7.8069945404563290E-01
X_13413671_SNP G T 0.4156 64 90 0.09282 8.3347535622389612E-02
X_13413711_SNP C G 0.2102 33 124 0.003373 2.6424886087683839E-03
X_13413882_INS A AGA 0.4868 74 78 0.2568 2.3942860886917905E-01
X_13414020_SNP C G 0.4688 75 85 0.9146 9.1297834798801891E-01
X_13414100_SNP T A 0.07975 13 150 0.05223 4.9398406224788693E-02
X_13414115_SNP G T 0.4596 74 87 0.8658 8.6357798467508762E-01
X_13414142_SNP A T 0.4331 68 89 0.8399 8.3748173540117932E-01
X_13414186_SNP G C 0.1605 26 136 0.3841 3.7753787412191453E-01
X_13414306_SNP A C 0.08642 14 148 0.4697 4.6410943071108035E-01
X_13414377_SNP A G 0.4906 78 81 0.3224 3.1262196731533720E-01
X_13414517_SNP T A 0.4873 77 81 0.9015 9.0002282766390762E-01
X_13414522_SNP C T 0.4872 76 80 0.9387 9.3762381148900531E-01
X_13414523_SNP C G 0.4906 78 81 0.7308 7.2752034476275440E-01
X_13414732_SNP G T 0.06667 11 154 0.4125 4.0886255549612349E-01
X_13414799_SNP T A 0.07362 12 151 0.5823 5.7898062047596432E-01
X_13414815_SNP C T 0.06707 11 153 0.5865 5.8245303791367520E-01
X_13414816_SNP C G 0.07273 12 153 0.5674 5.6438791866337867E-01
X_13414822_SNP T A 0.07273 12 153 0.5674 5.6438791866337867E-01
X_13414865_SNP T C 0.07273 12 153 0.5674 5.6438791866337867E-01
X_13415019_SNP A G 0.1925 31 130 0.6824 6.7905244318691460E-01
X_13415040_SNP A G 0.1 16 144 0.9996 9.9961047612905496E-01
X_13415205_SNP T C 0.08025 13 149 0.5515 5.4488196745327733E-01
X_13415225_SNP G C 0.07975 13 150 0.5478 5.4241615168319313E-01
X_13415483_SNP T C 0.463 75 87 0.6122 6.1520460664141585E-01
X_13415506_SNP A C 0.2733 44 117 0.6644 6.6584036876365538E-01
X_13415565_SNP G C 0.1688 27 133 0.6471 6.4951899523991607E-01
X_13415568_INS GAATGCCAC G 0.05625 9 151 0.3375 3.4539101856907639E-01
X_13415844_DEL C CAGTGTAC 0.05556 9 153 0.4595 4.5478590612887104E-01
X_13415867_SNP C A 0.05521 9 154 0.848 8.4702936774308357E-01
X_13416056_INS TGATTTTA T 0.2945 43 103 0.01962 1.5933702039040612E-02
X_13416077_SNP C T 0.3484 54 101 0.1552 1.5152731074009107E-01
X_13416092_SNP C T 0.3548 55 100 0.09073 8.5167191699875300E-02
X_13416104_INS TCACAAGCTTAAGT T 0.3221 48 101 0.03042 2.7327681422297901E-02
X_13416152_SNP C T 0.2547 41 120 0.8462 8.4364133568704880E-01
X_13416178_SNP T C 0.2975 47 111 0.4946 4.9624388648564433E-01
X_13416189_SNP A T 0.3522 56 103 0.4654 4.7420971977715565E-01
X_13416200_SNP G A 0.06098 10 154 0.7948 7.9260171739447005E-01
X_13416213_SNP G A 0.3459 55 104 0.6956 6.9015735289104874E-01
X_13416230_SNP T G 0.06098 10 154 0.7911 7.8889038536139189E-01
X_13416236_SNP G A 0.06173 10 152 0.8023 7.9928419206911105E-01
X_13416247_SNP A T 0.2393 39 124 0.6804 6.8350969491177183E-01
X_13416255_SNP A T 0.06135 10 153 0.7911 7.8825278268272458E-01
X_13416338_SNP C G 0.2138 34 125 0.9526 9.5223304041935442E-01
X_13416348_SNP C G 0.4586 72 85 0.6589 6.5845558859962994E-01
X_13416393_SNP A G 0.425 68 92 0.2636 2.5782208178347976E-01
X_13416398_SNP T C 0.4091 63 91 0.3601 3.4402820966692327E-01
X_13416532_SNP G T 0.3812 61 99 0.2923 2.8670744571609685E-01
X_13416587_SNP C T 0.3145 50 109 0.291 2.8442826112184971E-01
X_13416618_SNP T A 0.1341 22 142 0.4713 4.6661476256390799E-01
X_13416627_SNP A G 0.1402 23 141 0.508 5.0366731622779826E-01
X_13416637_SNP C A 0.1411 23 140 0.5218 5.1835789525455034E-01
X_13416641_SNP C T 0.4348 70 91 0.1478 1.4258265509709411E-01
X_13416868_SNP T C 0.4702 71 80 0.7849 7.8160626525840904E-01
X_13416955_SNP G A 0.4599 63 74 0.5465 5.5262973529296910E-01
X_13417000_SNP T C 0.1961 30 123 0.3366 3.6312729333653382E-01
X_13417234_SNP G A 0.1712 25 121 0.53 5.2033959057359080E-01
X_13417273_SNP A C 0.122 20 144 0.7702 7.6805913243328117E-01
X_13417340_SNP A G 0.2704 43 116 0.1833 1.7661497030144702E-01
X_13417705_SNP G A 0.3846 60 96 0.876 8.7382704110780574E-01
X_13417766_SNP T C 0.3013 47 109 0.6742 6.6784818752510600E-01
X_13417856_SNP A C 0.1329 21 137 0.7571 7.5315924921101562E-01
X_13417889_SNP A G 0.06098 10 154 0.9134 9.1312736535925476E-01
X_13417951_SNP C T 0.1472 24 139 0.8272 8.2524778181643133E-01
X_13418083_SNP C T 0.1806 28 127 0.6307 6.2926738366506307E-01
X_13418182_SNP C A 0.1227 20 143 0.7204 7.1722058006354827E-01
X_13418224_SNP T C 0.1455 24 141 0.564 5.6105164665035323E-01
X_13418230_SNP C G 0.1411 23 140 0.6377 6.3342522219067843E-01
X_13418235_SNP A G 0.179 29 133 0.4669 4.6106031265719816E-01
X_13418247_SNP C G 0.1524 25 139 0.4858 4.8179907465620209E-01
X_13418261_SNP A G 0.2532 40 118 0.3792 3.7176337925218661E-01
X_13418316_SNP A C 0.1049 17 145 0.5945 5.8892099644770246E-01
X_13418427_SNP A G 0.06135 10 153 0.9151 9.1406416902219212E-01
X_13418446_SNP G A 0.05521 9 154 0.907 9.0577293192581454E-01
X_13418559_SNP A T 0.1104 18 145 0.9353 9.3463446926962168E-01
X_13418751_SNP C T 0.07273 12 153 0.07655 7.4313509521377330E-02
X_13419701_SNP A T 0.4459 70 87 0.5768 5.6763855246111727E-01
X_13420186_SNP A G 0.1697 28 137 0.5443 5.4116978768269686E-01
X_13421208_SNP G A 0.478 76 83 0.7704 7.6575164456049216E-01
X_13421209_SNP T C 0.4645 72 83 0.9572 9.6052630841633579E-01
X_13421225_DEL A ATT 0.2403 37 117 0.2474 2.3579569690584523E-01
X_13421249_SNP G T 0.1718 28 135 0.8782 8.7780449224587376E-01
X_13421368_SNP T A 0.2147 35 128 0.04046 4.0321113323847788E-02
X_13421393_SNP A C 0.2174 35 126 0.09073 8.5821244106412675E-02
X_13421440_SNP G T 0.227 37 126 0.2096 2.0425010889790252E-01
X_13421487_SNP G A 0.2138 34 125 0.8833 8.8271621556734403E-01
X_13421490_SNP T C 0.1923 30 126 0.8421 8.4206046222948494E-01
X_13421493_DEL G GT 0.1975 31 126 0.9306 9.2959170189690599E-01
X_13421603_SNP C G 0.1852 30 132 0.5366 5.3122169539972086E-01
X_13421606_SNP C T 0.1951 32 132 0.5171 5.1361818403932968E-01
X_13421610_SNP G A 0.1951 32 132 0.5171 5.1361818403932968E-01
X_13421613_SNP A G 0.1951 32 132 0.5428 5.4006377021409069E-01
X_13421617_SNP T A 0.1963 32 131 0.532 5.2772844707276545E-01
X_13421618_SNP G T 0.1914 31 131 0.5793 5.7474698124023704E-01
X_13421630_SNP C G 0.1863 30 131 0.5474 5.4381963067953332E-01
X_13421676_INS ACTCAAAAGAATTGATTCATTAACA A 0.2424 40 125 0.02167 2.0681101946986743E-02
X_13421682_SNP T G 0.2331 38 125 0.00952 9.0387256772278997E-03
X_13421747_DEL AAAA CTATTATTTTTTGTATT 0.09202 15 148 0.9223 9.2186715199285474E-01
X_13421794_SNP C G 0.2822 46 117 0.271 2.6537527147750128E-01
X_13422443_SNP A C 0.2919 47 114 0.4412 4.3335832861248169E-01
X_13422520_SNP A G 0.2756 43 113 0.5816 5.7780334774702635E-01
X_13422815_SNP C T 0.06918 11 148 0.6491 6.7171394570524035E-01
X_13422827_SNP A T 0.06667 11 154 0.6022 5.9944296970547728E-01
X_13423921_SNP A T 0.2013 32 127 0.8215 8.1756607388205838E-01
X_13423930_SNP G C 0.1801 29 132 0.9799 9.7965091080810796E-01
X_13423932_SNP A C 0.1677 27 134 0.8963 8.9519867021718791E-01
X_13424061_SNP G A 0.0875 14 146 0.8237 8.3623928129769942E-01
X_13424265_SNP G A 0.2037 33 129 0.3582 3.5124152346545101E-01
X_13424304_SNP T G 0.2025 33 130 0.5058 5.0460124652759353E-01
X_13424307_SNP A T 0.1938 31 129 0.5443 5.3984028492260350E-01
X_13424311_SNP T G 0.1835 29 129 0.3281 3.2900587298416328E-01
X_13424313_SNP G A 0.1988 32 129 0.8713 8.8217013864200855E-01
X_13424317_SNP A T 0.2037 33 129 0.3142 3.0657268150617834E-01
X_13424324_SNP C A 0.2086 34 129 0.3396 3.3336994891781158E-01
X_13424348_SNP C T 0.205 33 128 0.3313 3.2745974748389972E-01
X_13424410_SNP C T 0.1456 23 135 0.8392 8.3552663613248601E-01
X_13424426_SNP T C 0.1282 20 136 0.9516 9.5005255008494682E-01
X_13424441_DEL T TGACCAAAAAATTTATTTCCCTAAATTCTTCAAAAAGTGATATGGATCGTTAGCACTTGTAATTAGCTGCTCAA 0.06207 9 136 0.9272 9.2309042459351476E-01
X_13424453_SNP G T 0.06767 9 124 0.3869 3.5206530228425348E-01
X_13424785_SNP T C 0.05594 8 135 0.5946 5.7756844728574586E-01
X_13424799_SNP T C 0.08276 12 133 0.5841 5.6900214495647561E-01
X_13424801_SNP A G 0.07534 11 135 0.8189 8.1237566372526504E-01
X_13424804_SNP A C 0.06164 9 137 0.7808 7.7189998882281774E-01
X_13424819_SNP T C 0.1465 23 134 0.8144 8.1096509634269931E-01
X_13424821_SNP T C 0.1509 24 135 0.9653 9.6466897826984166E-01
X_13424855_SNP T A 0.1688 27 133 0.7268 7.2219284513801851E-01
X_13425154_DEL A ACGTCCA 0.1014 15 133 0.8618 8.5863197057330420E-01
X_13425172_SNP A G 0.1595 26 137 0.7008 6.9813441641437901E-01
X_13425499_SNP C A 0.175 28 132 0.77 7.6756517778757194E-01
X_13425553_SNP C G 0.179 29 133 0.9177 9.1637949785187445E-01
X_13425584_SNP C T 0.05455 9 156 0.886 8.8513020412200327E-01
X_13426093_SNP A T 0.4221 65 89 0.6831 6.8118520858824017E-01
X_13426119_SNP T C 0.4074 66 96 0.8829 8.8121581891973688E-01
X_13426127_SNP A G 0.4051 64 94 0.859 8.5730857295692009E-01
X_13426336_SNP T A 0.2911 46 112 0.815 8.1498258286270464E-01
X_13426338_SNP G T 0.2938 47 113 0.9053 9.0444435448351168E-01
X_13426412_SNP C A 0.3185 50 107 0.5316 5.2015812441292830E-01
X_13426413_SNP A C 0.3208 51 108 0.5716 5.6270218610012235E-01
X_13426424_MNP ACC CAG 0.1779 29 134 0.8477 8.4582930396623435E-01
X_13426439_SNP A C 0.1812 29 131 0.86 8.5699383582620581E-01
X_13426450_SNP C T 0.1939 32 133 0.7846 7.8304849572904778E-01
X_13426604_SNP G T 0.1595 26 137 0.7102 7.0684457509626464E-01
X_13426845_SNP C G 0.135 22 141 0.4041 3.9778877379410871E-01
X_13426874_SNP C T 0.1438 21 125 0.3407 3.1427889538393106E-01
X_13426901_SNP A G 0.2284 37 125 0.2869 2.8104963066388600E-01
X_13426915_SNP A G 0.1118 18 143 0.5933 5.8676638323296926E-01
X_13426923_SNP A G 0.2236 36 125 0.4251 4.2100270944326090E-01
X_13426939_SNP G C 0.227 37 126 0.3505 3.4393494987068085E-01
X_13426942_SNP G T 0.1595 26 137 0.3634 3.5693377674787663E-01
X_13427069_SNP G C 0.07362 12 151 0.8891 8.8769838104686161E-01
X_13427643_SNP T G 0.2089 33 125 0.02987 2.5908533875846233E-02
X_13427751_SNP T A 0.09091 15 150 0.2269 2.2339774816110969E-01
X_13427820_DEL G GAGG 0.1187 19 141 0.01616 1.5132440056708147E-02
X_13427828_DEL G GG 0.0641 10 146 0.4976 4.9482595926729500E-01
X_13427831_SNP G A 0.142 23 139 0.02059 1.9005378298984646E-02
X_13427839_SNP T G 0.1463 24 140 0.02331 2.1915574212482195E-02
X_13427853_SNP C A 0.1585 26 138 0.02565 2.4208820887049631E-02
X_13427913_SNP T G 0.135 22 141 0.02281 2.1043808217016284E-02
X_13427964_SNP G T 0.1656 27 136 0.02689 2.4871801351154490E-02
X_13427965_SNP T A 0.1491 24 137 0.02244 1.9889801151931220E-02
X_13428204_SNP A G 0.06748 11 152 0.06526 6.1708492626070109E-02
X_13428458_SNP A C 0.1304 21 140 0.0004466 3.4816566012578671E-04
X_13428489_SNP C T 0.08589 14 149 0.5822 5.7883697006929369E-01
X_13428568_SNP A G 0.1132 18 141 0.1402 1.3058396744003997E-01
X_13428577_SNP C A 0.1242 20 141 0.1647 1.5669668945276627E-01
X_13428595_SNP A G 0.1062 17 143 0.4309 4.2175902027307288E-01
X_13428625_SNP C T 0.08642 14 148 0.6689 6.6567926351149209E-01
X_13428628_SNP T C 0.1043 17 146 0.377 3.7060724233984621E-01
X_13428654_SNP G T 0.09259 15 147 0.315 3.0937985959099390E-01
X_13428769_SNP T C 0.2484 40 121 0.09141 8.6247526483752668E-02
X_13429025_SNP C G 0.239 38 121 0.08419 7.7062868185724540E-02
X_13429077_SNP C T 0.3019 48 111 0.1826 1.7331775702041075E-01
X_13429321_SNP A G 0.08589 14 149 0.8416 8.3948522426929495E-01
X_13429449_SNP T A 0.09697 16 149 0.9035 9.0275190413855200E-01
X_13429473_SNP A G 0.09697 16 149 0.9035 9.0275190413855200E-01
X_13429489_SNP A T 0.184 30 133 0.8052 8.0275450303780160E-01
X_13429499_SNP G A 0.09756 16 148 0.9086 9.0763551316314517E-01
X_13429506_SNP G T 0.2716 44 118 0.6147 6.1330037817618011E-01
X_13429528_SNP G A 0.2778 45 117 0.3291 3.7336377457388059E-01
X_13429555_SNP A G 0.2795 45 116 0.2908 3.2722036705701152E-01
X_13429570_SNP T C 0.2866 47 117 0.8355 8.3438923748089855E-01
X_13429571_SNP T A 0.1879 31 134 0.7749 7.7322503990157154E-01
X_13429607_SNP C T 0.2195 36 128 0.9656 9.6527490323231124E-01
X_13429609_SNP G T 0.2195 36 128 0.9342 9.3353173415655211E-01
X_13429790_SNP A G 0.4 64 96 0.9552 9.5433640732185598E-01
X_13429797_SNP G A 0.4129 64 91 0.8909 8.8997004215551878E-01
X_13430004_SNP C A 0.3602 58 103 0.8166 8.1325018257859794E-01
X_13430011_SNP A C 0.3865 63 100 0.9508 9.5008910755573828E-01
X_13430028_SNP A G 0.3987 63 95 0.2296 2.1853730563887519E-01
X_13430073_SNP T G 0.1739 28 133 0.8421 8.3945059946268796E-01
X_13430095_SNP G A 0.2012 33 131 0.2122 2.0728630258023872E-01
X_13430146_SNP T C 0.08075 13 148 0.5991 5.9348810508049865E-01
X_13430147_DEL T TA 0.05096 8 149 0.8694 8.6634956123567153E-01
X_13430196_INS TCT T 0.1226 19 136 0.9105 9.0835930362607797E-01
X_13430267_SNP T A 0.4277 68 91 0.6368 6.2951218764511863E-01
X_13430337_SNP C T 0.06211 10 151 0.1291 1.2393981509338514E-01
X_13430377_SNP A C 0.3375 54 106 0.8427 8.4068464795669506E-01
X_13430477_SNP A C 0.4 64 96 0.9487 9.4774001742962399E-01
X_13430699_SNP T C 0.05488 9 155 0.3049 2.9976943073296236E-01
X_13430751_SNP T C 0.08589 14 149 0.7841 7.8134746063137195E-01
X_13431003_SNP G T 0.205 33 128 0.2947 2.8617380867554143E-01
X_13431005_SNP C A 0.3057 48 109 0.4991 5.0292116970804046E-01
X_13431014_SNP G T 0.3168 51 110 0.6404 6.3641386849487436E-01
X_13431017_SNP T C 0.3168 51 110 0.518 5.1475434324723435E-01
X_13431045_SNP C T 0.4444 68 85 0.3108 3.0022048154730674E-01
X_13431204_SNP G C 0.1037 17 147 0.7012 6.9811013935201471E-01
X_13431263_SNP G C 0.3631 57 100 0.5429 5.3723430138288175E-01
X_13431278_SNP G A 0.3421 52 100 0.5523 5.4466792892468785E-01
X_13431304_SNP A C 0.09259 15 147 0.7351 7.3189827658870621E-01
X_13431547_INS TCCCATACCCAAT T 0.1871 26 113 0.8551 8.6915691635340941E-01
X_13431592_SNP C A 0.4938 79 81 0.3129 3.1375124382235886E-01
X_13431634_SNP C T 0.4654 74 85 0.3896 3.8283580140889539E-01
X_13431680_SNP C A 0.481 76 82 0.3985 3.9150866681774810E-01
X_13431787_SNP C T 0.0566 9 150 0.196 2.2459238662088310E-01
X_13431796_INS A AA 0.4641 71 82 0.1199 1.3527706502806114E-01
X_13431825_SNP T C 0.45 72 88 0.05027 4.6474078580013088E-02
X_13431851_SNP G A 0.4841 76 81 0.2685 2.5928188614429615E-01
X_13431889_SNP T G 0.4654 74 85 0.3279 3.1940276849388327E-01
X_13431909_SNP T C 0.3987 63 95 0.4771 4.6746151714474959E-01
X_13431935_SNP C T 0.4873 77 81 0.7703 7.6491963690611764E-01
X_13431989_SNP C T 0.1203 19 139 0.4078 3.9996320022954324E-01
X_13432006_SNP T C 0.3006 49 114 0.9607 9.6024124951793066E-01
X_13432106_SNP T G 0.3899 62 97 0.35 3.3873286791610591E-01
X_13432117_SNP T C 0.07975 13 150 0.1501 1.5300429974791441E-01
X_13432190_SNP C T 0.4938 79 81 0.05998 5.5783420718115526E-02
X_13432227_SNP G A 0.4188 67 93 0.2153 2.1593467687613777E-01
X_13432376_SNP C A 0.2236 36 125 0.236 2.2947906103547921E-01
X_13432378_SNP T A 0.225 36 124 0.3165 3.0701989416967190E-01
X_13432506_SNP C T 0.1118 18 143 0.941 9.3998910463621299E-01
X_13432709_SNP C T 0.3727 60 101 0.2958 2.8921420195294689E-01
X_13432774_DEL T TGTTT 0.3595 55 98 0.2234 2.1490217509092191E-01
X_13432789_SNP G C 0.2327 37 122 0.8207 8.1697135773864260E-01
X_13432854_SNP T A 0.3782 59 97 0.3867 3.7309564033505016E-01
X_13432859_SNP C T 0.4286 66 88 0.1357 1.2212457451346004E-01
X_13432898_SNP A G 0.411 60 86 0.05461 4.9802624357222096E-02
X_13432905_INS ACT A 0.3636 52 91 0.3624 3.3669854985938230E-01
X_13432972_SNP C T 0.05 8 152 0.2122 2.0254797891827059E-01
X_13433127_SNP A C 0.3962 63 96 0.603 5.9427062049915347E-01
X_13433154_SNP G C 0.3648 58 101 0.8465 8.4299799526646291E-01
X_13433253_SNP G A 0.3292 53 108 0.08769 8.2387318406967822E-02
X_13433308_DEL G GG 0.1783 28 129 0.272 2.9585269362676248E-01
X_13433325_DEL C CTGGA 0.2099 34 128 0.8474 8.4502276361031037E-01
X_13433522_SNP T A 0.4024 66 98 0.6323 6.2865478252126006E-01
X_13433548_SNP G A 0.4012 65 97 0.07925 7.4483754658437304E-02
X_13433596_SNP T C 0.4231 66 90 0.0735 6.6884061589325638E-02
X_13433621_SNP G A 0.475 76 84 0.9693 9.6857234044907425E-01
X_13433660_SNP T G 0.3333 54 108 0.9623 9.6402336472402128E-01
X_13433694_SNP A C 0.4012 65 97 0.7471 7.4372093756619329E-01
X_13433697_SNP T C 0.3187 51 109 0.8083 8.0888530858620544E-01
X_13433781_SNP C T 0.411 67 96 0.9811 9.8090146293848413E-01
X_13433989_SNP G T 0.1375 22 138 0.2625 2.5337896997476450E-01
X_13434287_SNP C T 0.05488 9 155 0.334 3.2909245173220059E-01
X_13434567_SNP A G 0.07975 13 150 0.9882 9.8805686318691754E-01
X_13434595_SNP T A 0.1739 28 133 0.1507 1.4618536200799293E-01
X_13434605_SNP A G 0.1887 30 129 0.2378 2.2927774900209186E-01
X_13434644_SNP A T 0.4877 79 83 0.2733 2.6704683619668623E-01
X_13434645_SNP T G 0.4878 80 84 0.2895 2.8483587297563140E-01
X_13434648_SNP A G 0.07879 13 152 0.8639 8.6283051355577745E-01
X_13434661_SNP A G 0.4451 73 91 0.2652 2.6074932706732978E-01
X_13434726_SNP G C 0.3642 59 103 0.3831 3.7517703898700461E-01
X_13434729_DEL T TT 0.3179 48 103 0.0812 9.2428559307599079E-02
X_13434736_SNP C T 0.4487 70 86 0.4944 4.8371467556284975E-01
X_13434749_DEL GC ATATA 0.3727 60 101 0.3979 3.8975232411854321E-01
X_13435047_SNP A C 0.3642 59 103 0.01568 1.4432397475220321E-02
X_13435052_SNP A G 0.362 59 104 0.02848 2.6371180478721664E-02
X_13435056_SNP A G 0.362 59 104 0.03824 3.7609153671807775E-02
X_13435122_DEL G AA 0.1402 23 141 0.005982 6.0010167236888073E-03
X_13435124_SNP G A 0.2303 38 127 0.6647 6.6233268298770565E-01
X_13435125_DEL A AA 0.2062 33 127 0.5795 5.7266015893472777E-01
X_13435132_SNP T C 0.2222 36 126 0.6628 6.5848444617837165E-01
X_13435139_SNP T A 0.3659 60 104 0.07262 6.9727760917426232E-02
X_13435142_SNP G T 0.3642 59 103 0.04475 4.2779430837964615E-02
X_13435147_DEL T TAA 0.3515 58 107 0.1188 1.1603075844421373E-01
X_13435152_SNP G A 0.3436 56 107 0.1289 1.2408157468698189E-01
X_13435153_SNP T A 0.3476 57 107 0.104 1.0067457899669918E-01
X_13435353_SNP C G 0.1524 25 139 0.001266 1.1758005614393933E-03
X_13435366_SNP T C 0.142 23 139 0.0008509 7.3219265701820492E-04
X_13435399_SNP C T 0.1043 17 146 0.003002 2.7610444001216787E-03
X_13435522_SNP C A 0.3187 51 109 0.3998 3.9579488145096564E-01
X_13435758_SNP G C 0.4969 79 80 0.5288 5.2133303021162591E-01
X_13435790_SNP G A 0.4295 67 89 0.4556 4.4798049061456724E-01
X_13435973_SNP G T 0.2437 39 121 0.9471 9.4652148421436499E-01
X_13436180_SNP C A 0.2215 35 123 0.459 4.5124459462574018E-01
X_13436248_INS C CC 0.1 16 144 0.956 9.5836697072183397E-01
X_13436256_SNP T C 0.3439 54 103 0.8692 8.6603213387424671E-01
X_13436379_DEL C CGCTCCTCCTGAT 0.05229 8 145 0.9454 9.4518097783638821E-01
X_13436402_SNP T C 0.1 16 144 0.9833 9.8301383682574361E-01
X_13436633_SNP A G 0.1125 18 142 0.8085 8.0756345099999371E-01
X_13436754_SNP T A 0.06135 10 153 0.8727 8.7095316583541793E-01
X_13437059_SNP C A 0.08696 14 147 0.2796 2.7028699245251697E-01
X_13437324_DEL ACGATTTCTGCA A 0.4167 65 91 0.4805 4.7488434137798585E-01
X_13437348_SNP T A 0.2102 33 124 0.737 7.3300777959216912E-01
X_13437362_SNP A G 0.2949 46 110 0.2617 2.4949898080864374E-01
X_13437370_SNP T C 0.2922 45 109 0.4656 4.9402657343391854E-01
X_13437409_SNP A T 0.3401 50 97 0.3016 3.2896864516753788E-01
X_13437548_SNP A C 0.3032 47 108 0.2312 2.3333823823413624E-01
X_13437591_SNP T C 0.1402 23 141 0.4105 4.0571656750298268E-01
X_13437704_SNP A C 0.3913 63 98 0.5885 5.8410658167044838E-01
X_13437778_SNP T C 0.4472 72 89 0.2631 2.5531776763347336E-01
X_13437802_SNP C T 0.4551 71 85 0.4437 4.3638344289580266E-01
X_13437962_SNP G A 0.2346 38 124 0.2411 2.3489105770935459E-01
X_13438114_SNP G A 0.2562 41 119 0.5495 5.4111956951221174E-01
X_13438132_INS A AA 0.4177 66 92 0.4795 4.7299196800513554E-01
X_13438136_INS C CTTATC 0.4114 65 93 0.4418 4.3569185667871579E-01
X_13438160_SNP A G 0.4198 68 94 0.5851 5.7962761381028816E-01
X_13438179_SNP A G 0.4062 65 95 0.943 9.4178587983191531E-01
X_13438182_SNP A T 0.4074 66 96 0.9631 9.6252283565268915E-01
X_13438217_SNP T A 0.284 46 116 0.5816 5.7728170218326769E-01
X_13438220_SNP T A 0.2919 47 114 0.5382 5.3182496247396260E-01
X_13438257_SNP A G 0.3602 58 103 0.2277 2.1963694682399515E-01
X_13438267_SNP T A 0.3642 59 103 0.2145 2.0782896956359753E-01
X_13438273_SNP T G 0.3043 49 112 0.3388 3.3100765301555024E-01
X_13438285_SNP A C 0.1353 18 115 0.1388 1.1474829241803031E-01
X_13438286_SNP T C 0.4196 60 83 0.08419 7.6165513845885033E-02
X_13438310_SNP T C 0.3503 55 102 0.219 2.0680851049108584E-01
X_13438316_SNP T C 0.3043 49 112 0.3374 3.2956636455404764E-01
X_13438317_SNP T G 0.1173 19 143 0.2572 2.6010983201532778E-01
X_13438320_SNP A T 0.1227 20 143 0.3688 3.6267416941942687E-01
X_13438324_SNP C T 0.1104 18 145 0.6594 6.5850470147458562E-01
X_13438328_MNP AAA GTG 0.1104 18 145 0.3787 3.7246680190665193E-01
X_13438461_SNP A G 0.1779 29 134 0.1032 9.8538852078524641E-02
X_13438480_SNP C T 0.5 79 79 0.4913 4.8126292776674173E-01
X_13438481_SNP T C 0.4875 78 82 0.4888 4.7890390678317585E-01
X_13438561_SNP T C 0.4717 75 84 0.7345 7.2880267085556616E-01
X_13438567_SNP T C 0.1227 20 143 0.2867 2.8052088006869502E-01
X_13438585_SNP C T 0.4803 73 79 0.7469 7.3782079964925118E-01
X_13438630_SNP C G 0.4684 74 84 0.7236 7.1859996558828954E-01
X_13438635_SNP T C 0.4615 72 84 0.6245 6.1328616941740077E-01
X_13438688_SNP A G 0.216 35 127 0.478 4.7238826809494205E-01
X_13438808_SNP T A 0.06429 9 131 0.4388 4.6048318190724924E-01
X_13438835_SNP A G 0.2 32 128 0.4736 4.6683958395994796E-01
X_13439039_SNP A C 0.1472 24 139 0.654 6.5090571923231422E-01
X_13439153_SNP T G 0.07453 12 149 0.8983 8.9649535546935355E-01
X_13439251_SNP G A 0.05031 8 151 0.7611 7.6258573782099226E-01
X_13439362_SNP G T 0.4539 69 83 0.475 5.0500159395692013E-01
X_13439369_SNP T C 0.4474 68 84 0.4238 4.5272075485038887E-01
X_13439388_SNP T A 0.4805 74 80 0.452 4.8422580079886601E-01
X_13439407_SNP T A 0.0679 11 151 0.1648 1.5832296596394413E-01
X_13439426_SNP T A 0.4936 77 79 0.2532 2.4087200449287816E-01
X_13439472_SNP A C 0.3742 58 97 0.07528 6.5607931679578749E-02
X_13439474_SNP C A 0.3758 59 98 0.1006 9.0864959794436095E-02
X_13439480_SNP C T 0.4177 66 92 0.07997 7.3328069951582350E-02
X_13439484_SNP A G 0.4214 67 92 0.08392 8.4184659179564969E-02
X_13439488_SNP C T 0.4076 64 93 0.09953 9.2362878192389863E-02
X_13439489_SNP C T 0.4177 66 92 0.04833 4.2787214620316955E-02
X_13439495_SNP T A 0.4188 67 93 0.06107 5.5979812838214321E-02
X_13439503_SNP G C 0.4387 68 87 0.1058 1.0528703544770368E-01
X_13439560_SNP T C 0.4839 75 80 0.09334 8.6211882057105615E-02
X_13439708_SNP T G 0.2346 38 124 0.3262 3.1817852189686191E-01
X_13439879_SNP G A 0.2516 40 119 0.809 8.0549376709966680E-01
X_13439907_SNP G A 0.2609 42 119 0.9964 9.9632075352999905E-01
X_13439918_DEL T TT 0.2194 34 121 0.9206 9.1926077541119078E-01
X_13440016_SNP A G 0.2222 36 126 0.7506 7.4774624414688051E-01
X_13440131_SNP G A 0.2393 39 124 0.2275 2.2124591368585300E-01
X_13440150_SNP G A 0.1875 30 130 0.1947 1.8710628787474037E-01
X_13440154_SNP C G 0.2375 38 122 0.5638 5.5597922426594104E-01
X_13440252_SNP C A 0.4774 74 81 0.5523 5.5569660488252248E-01
X_13440347_SNP T A 0.3585 57 102 0.5801 5.8337220789799016E-01
X_13440491_SNP G A 0.3355 51 101 0.6689 6.6535759619330914E-01
X_13440493_SNP G T 0.3503 55 102 0.4914 4.8192937063744712E-01
X_13440498_SNP C A 0.3421 52 100 0.5132 4.9783353324961199E-01
X_13440505_DEL T CCG 0.3224 49 103 0.6317 6.2030322248199576E-01
X_13440511_DEL A GT 0.3397 53 103 0.4826 4.7185289667086672E-01
X_13440515_SNP A T 0.3439 54 103 0.3936 3.8045286757910834E-01
X_13440516_SNP A G 0.3442 53 101 0.453 4.3708765288247808E-01
X_13440531_SNP T C 0.4051 64 94 0.3172 3.0596549378093707E-01
X_13440548_SNP A G 0.425 68 92 0.3013 2.9298421913478068E-01
X_13440571_SNP C G 0.08642 14 148 0.219 2.1338585230663809E-01
X_13440596_DEL T TAGTATATATGCAAT 0.3919 58 90 0.1276 1.4514396422234987E-01
X_13440621_SNP T A 0.441 71 90 0.3702 3.6107575085148114E-01
X_13440624_SNP C G 0.4331 68 89 0.4769 4.7921927568682088E-01
X_13440663_SNP A G 0.411 67 96 0.1034 9.9048523551558132E-02
X_13440996_DEL AA A 0.4676 65 74 0.7249 7.1804992637194620E-01
X_13441067_INS ACAA A 0.2188 35 125 0.5292 5.2896743303613625E-01
X_13441074_SNP T G 0.24 36 114 0.6151 6.0101488819970439E-01
X_13441143_SNP G A 0.3812 61 99 0.9078 9.0602180436072655E-01
X_13441414_SNP T C 0.451 69 84 0.4526 4.3802350133241252E-01
X_13441440_SNP G A 0.1883 29 125 0.9279 9.2671592944765258E-01
X_13441455_SNP G A 0.478 76 83 0.6381 6.3029932669634681E-01
X_13441460_DEL C CG 0.1118 18 143 0.9713 9.7166630679576804E-01
X_13441464_SNP A C 0.1118 18 143 0.9329 9.3318534637346251E-01
X_13441485_SNP C T 0.4936 77 79 0.8276 8.2267584326224519E-01
X_13441615_SNP A C 0.118 19 142 0.4673 4.6768445781965229E-01
X_13441629_DEL T TA 0.434 69 90 0.2381 2.3056842713268200E-01
X_13441635_SNP C G 0.4516 70 85 0.3071 2.9699220151421069E-01
X_13441647_SNP G T 0.443 66 83 0.3414 3.2401655789400430E-01
X_13441654_SNP A C 0.451 69 84 0.264 2.4661316088153185E-01
X_13441655_SNP A T 0.4503 68 83 0.263 2.4236764822043744E-01
X_13441657_SNP A C 0.451 69 84 0.2816 2.6375933244819494E-01
X_13441660_MNP AAAA TTTT 0.4395 69 88 0.3137 3.0157750923578208E-01
X_13441664_DEL T TA 0.4286 63 84 0.1819 1.6255356378098262E-01
X_13441674_SNP A G 0.4231 66 90 0.3552 3.4432376395133391E-01
X_13441675_SNP G C 0.4194 65 90 0.2716 2.5918214792231353E-01
X_13441692_SNP A T 0.09697 16 149 0.7773 7.7563356696671182E-01
X_13441698_SNP T C 0.4062 65 95 0.1231 1.1588294333714078E-01
X_13441700_SNP C A 0.4177 66 92 0.1496 1.4026195288448917E-01
X_13441742_SNP C A 0.4025 64 95 0.1147 1.0922353575623700E-01
X_13441749_SNP G A 0.4198 68 94 0.1242 1.2123442345951096E-01
X_13441762_INS TAAAAT T 0.3851 57 91 0.07979 1.3518311357009360E-01
X_13441810_SNP A T 0.4241 67 91 0.3589 3.5106641899283741E-01
X_13441811_SNP G A 0.4214 67 92 0.4088 3.9862398436631219E-01
X_13441829_SNP C T 0.4557 72 86 0.4654 4.5424367180922409E-01
X_13441871_SNP A C 0.1812 29 131 0.6571 6.5260936347837895E-01
X_13441875_SNP G A 0.2671 43 118 0.501 4.9272872805269474E-01
X_13441972_SNP A G 0.07453 12 149 0.5731 5.6590756116876784E-01
X_13441980_SNP C T 0.4843 77 82 0.5924 5.8386253528746734E-01
X_13442012_DEL TT T 0.4539 69 83 0.6656 6.8848840647519238E-01
X_13442027_SNP G A 0.3758 59 98 0.822 8.1965253607282618E-01
X_13442192_DEL A ATCCTGGCA 0.1226 19 136 0.1849 1.7441040014990294E-01
X_13442235_SNP G C 0.2222 36 126 0.3996 3.9469400663350807E-01
X_13442636_SNP G C 0.4534 73 88 0.8474 8.4609532044468572E-01
X_13442811_SNP A C 0.2166 34 123 0.061 5.4442683394022265E-02
X_13442900_SNP T A 0.09615 15 141 0.4189 4.1609228315805902E-01
X_13442901_DEL T TAAAATGCGAAT 0.259 36 103 0.8306 8.2766499585460107E-01
X_13443077_SNP T G 0.3121 49 108 0.2414 2.2837478285542434E-01
X_13443218_SNP G C 0.05521 9 154 0.1687 1.6617305886364975E-01
X_13443299_SNP G A 0.06098 10 154 0.3951 3.9002056979656352E-01
X_13443365_DEL A ACG 0.1069 17 142 0.6355 6.2977582774117169E-01
X_13443402_SNP A G 0.1472 24 139 0.7882 7.8532942428847208E-01
X_13443506_SNP C T 0.1159 19 145 0.6236 6.2116899883086329E-01
X_13443682_INS GTGCATATG G 0.2222 30 105 0.6822 6.9260070350413283E-01
X_13443823_SNP T C 0.2547 41 120 0.9918 9.9159030729911679E-01
X_13443864_SNP T C 0.2125 34 126 0.7759 7.7135266802111246E-01
X_13443980_SNP G A 0.1605 26 136 0.8076 8.0450842812676282E-01
X_13444027_DEL T TGCAAT 0.1132 18 141 0.3612 3.5381583436576092E-01
X_13444064_SNP T C 0.128 21 143 0.3353 3.3023613339427826E-01
X_13444081_SNP A G 0.1242 20 141 0.4425 4.3439143079523623E-01
X_13444087_SNP G A 0.1296 21 141 0.3436 3.3993716322309098E-01
X_13444096_SNP T C 0.1242 20 141 0.4618 4.5408864556066231E-01
X_13444117_SNP A T 0.09756 16 148 0.8212 8.1934462840660360E-01
X_13444163_SNP T C 0.09202 15 148 0.7277 7.2435416151618437E-01
X_13444208_SNP C A 0.362 59 104 0.2294 2.2342155415289144E-01
X_13444233_SNP G C 0.3013 47 109 0.4124 3.9841980198117322E-01
X_13444286_SNP C T 0.3558 58 105 0.1419 1.3728053283405606E-01
X_13444462_SNP A C 0.2357 37 120 0.1985 1.9107106331750601E-01
X_13444469_SNP G A 0.2264 36 123 0.5948 5.8840413343013931E-01
X_13444505_SNP G T 0.05521 9 154 0.1894 1.8486038876700728E-01
X_13444507_SNP G A 0.1863 30 131 0.6993 6.9469459146831292E-01
X_13444521_SNP A C 0.1988 32 129 0.7854 7.8196249532763362E-01
X_13444538_SNP A T 0.1863 30 131 0.8587 8.5614433901106080E-01
X_13444541_SNP G A 0.1925 31 130 0.7612 7.5675093793435211E-01
X_13444542_SNP T A 0.1863 30 131 0.8009 7.9711178371313696E-01
X_13444545_SNP A G 0.2222 36 126 0.7739 7.7068072299543711E-01
X_13444546_DEL GG TAGAACTATAGAGAATAA 0.175 28 132 0.6618 6.5697553340417647E-01
X_13444567_DEL A ATTCTAACTGCTAC 0.1951 32 132 0.7408 7.3821948025253026E-01
X_13444589_SNP G T 0.1914 31 131 0.7437 7.3987946774946056E-01
X_13444591_SNP A T 0.1975 32 130 0.7402 7.3655326639008378E-01
X_13444594_SNP A T 0.1988 32 129 0.1648 2.0057984589564604E-01
X_13444596_SNP A T 0.1899 30 128 0.7851 7.8053505035161708E-01
X_13444610_SNP T C 0.4903 76 79 0.829 8.2513212941713376E-01
X_13444625_SNP T G 0.25 39 117 0.6765 6.7322121063730567E-01
X_13444631_SNP T A 0.2375 38 122 0.6148 6.0793810656891278E-01
X_13444641_SNP C T 0.2453 39 120 0.525 5.1792110416396087E-01
X_13444662_SNP T C 0.236 38 123 0.5906 5.8383157591507318E-01
X_13444669_SNP A G 0.4813 77 83 0.9155 9.1414133809478304E-01
X_13444685_INS AAGGT C 0.189 31 133 0.8186 8.1677302013351760E-01
X_13444691_DEL T TGCAACGGAT 0.2138 34 125 0.7095 7.0353090179279376E-01
X_13444753_SNP T A 0.2579 41 118 0.4969 4.8729730891861400E-01
X_13444972_SNP A C 0.2763 42 110 0.4382 4.5660608174727713E-01
X_13445067_SNP A T 0.3732 53 89 0.7593 7.5200204127530357E-01
X_13445080_SNP A G 0.3269 51 105 0.9296 9.2826147853556895E-01
X_13445084_SNP G C 0.3484 54 101 0.9156 9.1302038869202273E-01
X_13445087_SNP T G 0.3354 53 105 0.9287 9.2951358192175759E-01
X_13445315_SNP G T 0.07407 12 150 0.09414 9.1488045881411906E-02
X_13445329_SNP T G 0.06748 11 152 0.2274 2.2391935413041542E-01
X_13445368_SNP A T 0.4813 77 83 0.01471 1.3005940569308943E-02
X_13445398_SNP G A 0.4051 64 94 0.06245 6.1422823022350172E-02
X_13445401_SNP C A 0.4051 64 94 0.06245 6.1422823022350172E-02
X_13445412_SNP A T 0.4025 64 95 0.1104 1.0743867365989979E-01
X_13445414_SNP A C 0.4076 64 93 0.1175 1.1386350923321575E-01
X_13445440_SNP T A 0.3924 62 96 0.145 1.4049414878610222E-01
X_13445445_INS ATTCTGTTAAAATGAAAAATTCGTGTTCGA A 0.351 53 98 0.1057 9.2764997546433081E-02
X_13445583_SNP G T 0.4221 65 89 0.007193 1.4357819583140493E-02
X_13445665_SNP T C 0.2484 38 115 0.01014 9.2815797074830408E-03
X_13446451_SNP C G 0.1098 18 146 0.9433 9.4335775936167354E-01
X_13446474_SNP G A 0.09938 16 145 0.5308 5.2299544059556502E-01
X_13446509_INS AA C 0.05455 9 156 0.1064 1.0377014224863723E-01
X_13446620_SNP T G 0.3355 52 103 0.1421 1.3119024344076680E-01
X_13446637_SNP C T 0.0679 11 151 0.07416 7.5749572425973299E-02
X_13446640_SNP G A 0.0679 11 151 0.07213 6.7815408034767599E-02
X_13446642_SNP A C 0.06875 11 149 0.06667 6.1966499506930360E-02
X_13446666_SNP T C 0.05696 9 149 0.09105 8.3251336278497387E-02
X_13446678_SNP A C 0.05806 9 146 0.04341 5.9776683891020782E-02
X_13446679_SNP G A 0.05769 9 147 0.0454 6.2279454872875846E-02
X_13446701_SNP T C 0.05844 9 145 0.08762 7.7208928226560128E-02
X_13446718_SNP C T 0.05263 8 144 0.7675 7.6377176557006465E-01
X_13446729_SNP A G 0.05806 9 146 0.09556 8.5207758468531125E-02
X_13446899_INS TAT T 0.3657 49 85 0.6798 6.9036806321801736E-01
X_13446951_SNP T C 0.05521 9 154 0.1324 1.2713699664349953E-01
X_13447037_SNP C A 0.3665 59 102 0.4284 4.1973300338012753E-01
X_13447144_SNP T C 0.2209 36 127 0.6097 6.0499324328433024E-01
X_13447316_SNP T C 0.2298 37 124 0.6142 6.0764013577826570E-01
X_13447338_SNP T C 0.2284 37 125 0.5868 5.8070186212227304E-01
X_13447349_SNP C A 0.3187 51 109 0.7319 7.2891503098422117E-01
X_13447371_SNP A T 0.07362 12 151 0.09477 9.0330197704735826E-02
X_13447383_SNP A G 0.454 74 89 0.4886 4.8275436168445351E-01
X_13447386_SNP T G 0.441 71 90 0.4167 4.0946949751390949E-01
X_13447435_SNP A T 0.4528 72 87 0.4739 4.6510687743336965E-01
X_13447770_SNP G A 0.06707 11 153 0.09151 8.8073077790819188E-02
X_13447775_SNP C A 0.05556 9 153 0.9676 9.6928033811521719E-01
X_13448093_SNP G A 0.05521 9 154 0.03638 3.5319189367840266E-02
X_13448225_SNP A C 0.1366 22 139 0.8592 8.5657975531786246E-01
X_13448252_SNP T C 0.09938 16 145 0.5889 5.8421854703532916E-01
X_13448514_SNP A G 0.4383 71 91 0.815 8.1535906684493376E-01
X_13448633_SNP A C 0.4304 68 90 0.8553 8.5476635071403184E-01
X_13448657_SNP T A 0.425 68 92 0.933 9.3184026011243704E-01
X_13448658_SNP T A 0.475 76 84 0.5776 5.7032451147391239E-01
X_13448672_SNP T C 0.4268 67 90 0.9393 9.3789538089378099E-01
X_13448682_SNP T C 0.2 32 128 0.8116 8.0790796529639108E-01
X_13448714_SNP A T 0.2342 37 121 0.9134 9.1832195930640970E-01
X_13448783_SNP A G 0.0719 11 142 0.2198 2.1100820670670939E-01
X_13449154_SNP C T 0.1481 24 138 0.6607 6.5611846690629982E-01
X_13449160_SNP T A 0.1524 25 139 0.7283 7.2557147195789151E-01
X_13449277_SNP A T 0.06173 10 152 0.01093 1.1944661374061223E-02
X_13449287_SNP T G 0.06173 10 152 0.01093 1.1944661374061223E-02
X_13449290_SNP G T 0.0559 9 152 0.1956 2.3000247270083629E-01
X_13449299_SNP T A 0.06173 10 152 0.01093 1.1944661374061223E-02
X_13449304_SNP G A 0.06173 10 152 0.01093 1.1944661374061223E-02
X_13449365_SNP G T 0.1667 25 125 0.8752 8.8253352364590876E-01
X_13449367_SNP A T 0.1553 25 136 0.7596 7.6095484372637234E-01
X_13449377_SNP C T 0.05556 9 153 0.03066 3.2743689939556016E-02
X_13449392_SNP C T 0.2025 32 126 0.5247 5.2645794844984473E-01
X_13449414_SNP A T 0.09434 15 144 0.509 5.1539015791853715E-01
X_13449424_SNP T C 0.1875 30 130 0.765 7.6701407733627458E-01
X_13449460_MNP GCC TTA 0.1801 29 132 0.7548 7.5598015376820815E-01
X_13449481_SNP C T 0.08589 14 149 0.6792 6.8150228686162262E-01
X_13449527_SNP A T 0.2531 41 121 0.4844 4.8637486542949238E-01
X_13449529_SNP A G 0.2484 40 121 0.4941 4.9467167480076546E-01
X_13449661_SNP T C 0.2 32 128 0.7724 7.7289129116451238E-01
X_13449888_SNP G A 0.05521 9 154 0.1864 1.8978792715895099E-01
X_13449993_SNP G C 0.1636 27 138 0.6918 6.8959936734768634E-01
X_13450019_SNP G A 0.1698 27 132 0.629 6.2353678849540439E-01
X_13450027_SNP A T 0.1852 30 132 0.7808 7.7785348061958892E-01
X_13450167_SNP G A 0.1258 20 139 0.4252 4.1555761282195824E-01
X_13451500_SNP A G 0.3013 47 109 0.611 6.0394809578569697E-01
X_13451621_SNP C T 0.3648 58 101 0.7797 7.9564515382066225E-01
X_13451661_SNP T C 0.06135 10 153 0.1554 1.5090406773757992E-01
X_13451698_SNP A T 0.3836 61 98 0.6652 6.9555835744444405E-01
X_13451713_SNP G C 0.375 60 100 0.524 5.1491464620677774E-01
X_13451777_SNP A G 0.3642 59 103 0.4241 4.1660588957779909E-01
X_13451787_SNP C A 0.09091 15 150 0.5225 5.1937240767030535E-01
X_13451798_SNP T A 0.3642 59 103 0.4113 4.0403989040778931E-01
X_13451854_SNP T A 0.3642 59 103 0.437 4.3115224675565700E-01
X_13452031_SNP T A 0.2 31 124 0.4953 4.8829784383760133E-01
X_13452037_SNP C T 0.2222 36 126 0.8192 8.1656731707412356E-01
X_13452122_SNP T C 0.1524 25 139 0.9644 9.6402452626238666E-01
X_13452125_SNP A G 0.1963 32 131 0.7646 7.6159799889336055E-01
X_13452133_SNP C T 0.1472 24 139 0.9434 9.4273489886269823E-01
X_13452141_SNP C A 0.08485 14 151 0.7549 7.5305942555646421E-01
X_13452431_SNP C A 0.305 43 98 0.6791 6.8998521182225592E-01
X_13452464_SNP A T 0.0875 14 146 0.6974 6.9213226895676483E-01
X_13452482_SNP T C 0.0875 14 146 0.1693 1.6377199081518634E-01
X_13452577_SNP G A 0.08805 14 145 0.5712 5.6265157222806472E-01
X_13452594_SNP A G 0.08075 13 148 0.6105 6.0395203857759328E-01
X_13452812_INS AA A 0.09459 14 134 0.2029 1.9749984630154749E-01
X_13452816_SNP T A 0.09202 15 148 0.3898 3.8708436384898681E-01
X_13452865_DEL C CCAAGAAC 0.1226 19 136 0.3578 3.4220469856090041E-01
X_13452947_SNP T A 0.09816 16 147 0.2136 2.1677805851469922E-01
X_13452951_SNP T C 0.1104 18 145 0.3552 3.5010594622850100E-01
X_13452969_SNP A G 0.09816 16 147 0.5872 5.8264643414284123E-01
X_13453057_SNP A C 0.1494 23 131 0.4131 4.0092619630340554E-01
X_13453063_SNP G A 0.2848 45 113 0.7755 7.7086408619315627E-01
X_13453069_SNP C G 0.1761 28 131 0.5665 5.6025639986345110E-01
X_13453196_SNP T C 0.2767 44 115 0.8769 8.7524965651665720E-01
X_13453209_SNP T C 0.09375 15 145 0.8658 8.6297586208306276E-01
X_13453632_SNP T C 0.2577 42 121 0.5416 5.4446617059126101E-01
X_13453709_SNP G T 0.09938 16 145 0.259 2.5005183843855239E-01
X_13453800_SNP A T 0.3312 53 107 0.7494 7.4725027424939383E-01
X_13453819_SNP T C 0.09756 16 148 0.6771 6.7517936759144304E-01
X_13453820_SNP G A 0.09756 16 148 0.4589 4.5410935251974749E-01
X_13453822_DEL A ACATA 0.09317 15 146 0.3326 3.2436275417113813E-01
X_13453887_SNP T C 0.07547 12 147 0.1289 1.2811360164899810E-01
X_13453900_SNP T C 0.07643 12 145 0.8012 8.0784556672306163E-01
X_13453901_SNP C T 0.08805 14 145 0.6228 6.3845502972352419E-01
X_13454009_INS ATAAACAAAA A 0.103 17 148 0.4986 4.9532200307572549E-01
X_13454017_SNP A G 0.09756 16 148 0.3643 3.6038366704008629E-01
X_13454020_SNP C T 0.09756 16 148 0.3643 3.6038366704008629E-01
X_13454079_SNP G A 0.09202 15 148 0.3021 2.9886245124202859E-01
X_13454085_SNP T A 0.09202 15 148 0.3446 3.4178939020916399E-01
X_13454103_SNP A G 0.09816 16 147 0.1968 1.9385881411396144E-01
X_13454361_DEL G GAGAAA 0.06329 10 148 0.1999 1.9331448323552924E-01
X_13454369_INS GCATG G 0.08075 13 148 0.4119 4.0414635802835153E-01
X_13454373_SNP A G 0.08176 13 146 0.4554 4.4681041516817688E-01
X_13454700_SNP C A 0.2143 33 121 0.7248 7.1542424520662640E-01
X_13454707_SNP A C 0.1589 24 127 0.8412 8.3911436316624199E-01
X_13454965_SNP C A 0.3711 59 100 0.9654 9.6472241923141511E-01
X_13454986_SNP G A 0.225 36 124 0.6894 6.8375501779362047E-01
X_13454996_SNP G A 0.07879 13 152 0.3712 3.6758857640915876E-01
X_13455444_SNP A C 0.2188 35 125 0.8937 8.9152860676027723E-01
X_13455459_SNP C T 0.09938 16 145 0.5258 5.1830585823003439E-01
X_13456429_SNP T C 0.1728 28 134 0.7045 7.0068180420380877E-01
X_13456567_SNP G A 0.2038 32 125 0.6418 6.3368293603825787E-01
X_13456606_SNP T C 0.09259 15 147 0.9199 9.1911331554954423E-01
X_13456675_SNP C G 0.205 33 128 0.4949 4.8663138110673165E-01
X_13456825_SNP T C 0.1605 26 136 0.2838 2.7765930960635610E-01
X_13456920_SNP C T 0.1543 25 137 0.4707 4.6375195779356992E-01
X_13456941_SNP G A 0.1667 27 135 0.6514 6.4643267387844960E-01
X_13456999_SNP T C 0.1768 29 135 0.4126 4.0753720756981893E-01
X_13457364_SNP G A 0.09494 15 143 0.3943 3.9257392580316541E-01
X_13457402_SNP A G 0.1056 17 144 0.6005 5.9416972292719139E-01
X_13457558_SNP C G 0.09877 16 146 0.6885 6.8685655578141702E-01
X_13457577_SNP C T 0.1043 17 146 0.9994 9.9940117231917192E-01
X_13457607_SNP C G 0.1037 17 147 0.5713 5.6717785343746119E-01
X_13457642_SNP T A 0.08805 14 145 0.05444 5.9300793529409111E-02
X_13457656_SNP T G 0.09317 15 146 0.8036 8.0070133687507061E-01
X_13457667_SNP G A 0.09259 15 147 0.5964 5.9263531310484763E-01
X_13457679_SNP G C 0.1227 20 143 0.9369 9.3621540529248914E-01
X_13457698_SNP C A 0.0875 14 146 0.541 5.3382196862831632E-01
X_13457706_SNP G C 0.09877 16 146 0.7173 7.1340099608377683E-01
X_13457725_SNP C T 0.09202 15 148 0.4977 4.9328639111603723E-01
X_13457732_DEL T TC 0.09202 15 148 0.3909 3.8554366594488765E-01
X_13457737_SNP C T 0.08176 13 146 0.5099 5.0081326140351812E-01
X_13457752_SNP T C 0.09756 16 148 0.426 4.2220621530109104E-01
X_13457753_SNP T C 0.09756 16 148 0.426 4.2220621530109104E-01
X_13457756_SNP A C 0.09259 15 147 0.5733 5.6953071101445207E-01
X_13457843_SNP A T 0.08176 13 146 0.2358 2.3675206738411958E-01
X_13458000_SNP T C 0.463 75 87 0.5246 5.2133474731908391E-01
X_13458033_SNP T C 0.3734 59 99 0.6157 6.0807341248445068E-01
X_13458050_SNP A T 0.3782 59 97 0.7495 7.4130732831038815E-01
X_13458055_SNP T G 0.3648 58 101 0.6729 6.6533979476068716E-01
X_13458156_INS T TGCGTGTTTGT 0.2409 33 104 0.5665 5.7230383458116307E-01
X_13458340_SNP C T 0.3949 62 95 0.6433 6.3457391862184265E-01
X_13458543_SNP C T 0.08861 14 144 0.4393 4.3064956962403300E-01
X_13458690_SNP G T 0.2208 34 120 0.1074 9.8986739233635102E-02
X_13458737_SNP T A 0.09396 14 135 0.198 1.9655687304073499E-01
X_13458849_SNP A T 0.09816 16 147 0.4315 4.2642235408892948E-01
X_13458957_SNP T G 0.434 69 90 0.5254 5.1769910408746578E-01
X_13459011_SNP C T 0.3585 57 102 0.6401 6.3420389894204166E-01
X_13459205_SNP C T 0.4375 70 90 0.3229 3.1670660370634207E-01
X_13459369_SNP G C 0.3312 53 107 0.3945 4.2185718602870248E-01
X_13459402_SNP T A 0.3208 51 108 0.4992 5.2275699962303968E-01
X_13459431_DEL TT T 0.3221 48 101 0.679 6.6994561864640845E-01
X_13459475_SNP C T 0.3082 49 110 0.6472 6.4284398112380425E-01
X_13459537_DEL G AAAATGCAC 0.1104 17 137 0.5932 5.8244970737108503E-01
X_13459616_SNP A G 0.4321 70 92 0.365 3.5884618028015070E-01
X_13459639_SNP G C 0.3077 48 108 0.6794 6.7982575968418502E-01
X_13459640_SNP A T 0.3082 49 110 0.7109 7.1205339298550263E-01
X_13459669_SNP G T 0.3082 49 110 0.9575 9.5698757702173531E-01
X_13459688_SNP A T 0.3043 49 112 0.9979 9.9793640768440883E-01
X_13459700_SNP A G 0.3168 51 110 0.9581 9.5746573524242717E-01
X_13459702_SNP G A 0.3187 51 109 0.9435 9.4241371922532335E-01
X_13459705_SNP G A 0.3148 51 111 0.9409 9.4006544138196646E-01
X_13459706_SNP C A 0.3043 49 112 0.8181 8.1867677127844740E-01
X_13459730_SNP C T 0.3067 50 113 0.9772 9.7693193726438199E-01
X_13459742_SNP T A 0.3165 50 108 0.9981 9.9804594537152791E-01
X_13459863_SNP A G 0.3013 47 109 0.9916 9.9137942448420890E-01
X_13459865_SNP G A 0.2975 47 111 0.4375 4.6956331433367249E-01
X_13459910_SNP T A 0.3187 51 109 0.9899 9.8991781737368623E-01
X_13459946_INS C CAC 0.3377 51 100 0.849 8.4264875138937789E-01
X_13459964_SNP A T 0.3187 51 109 0.6773 6.7905378356072110E-01
X_13459967_SNP C G 0.3187 51 109 0.9578 9.5684201984407258E-01
X_13459984_SNP A C 0.3333 50 100 0.9981 9.9803752362359710E-01
X_13460167_DEL AC TAAGA 0.4845 78 83 0.5314 5.2772089352318030E-01
X_13460278_SNP A G 0.4038 63 93 0.8876 8.8759314119834798E-01
X_13460412_SNP T C 0.3185 50 107 0.3508 3.3604700023000766E-01
X_13460443_SNP G A 0.1543 25 137 0.1534 1.4692676722136311E-01
X_13460496_SNP A C 0.3043 49 112 0.2808 2.7275909353641636E-01
X_13460706_SNP T C 0.09317 15 146 0.8765 8.7544427411904369E-01
X_13461354_DEL CA C 0.4528 72 87 0.2649 2.9027253093790062E-01
X_13461476_INS AA A 0.269 39 106 0.5015 4.9727631081366741E-01
X_13461540_INS TTCTGCTCGGAT T 0.4277 68 91 0.6169 6.0916428641307219E-01
X_13461650_SNP A G 0.09877 16 146 0.3982 3.9429533554457097E-01
X_13461680_SNP T A 0.08805 14 145 0.2119 2.1995908361624250E-01
X_13461691_SNP G A 0.09816 16 147 0.4432 4.4013634766569920E-01
X_13462002_SNP C G 0.5 80 80 0.8409 8.3796634158572469E-01
X_13462043_SNP T G 0.4342 66 86 0.807 8.1130119921835753E-01
X_13462253_SNP T C 0.09202 15 148 0.1578 1.5506167535562976E-01
X_13462313_SNP C A 0.413 57 81 0.862 8.6610788367224834E-01
X_13462334_SNP A C 0.3774 60 99 0.7528 7.4758213030931853E-01
X_13462356_SNP A C 0.4756 78 86 0.302 2.9688877163665139E-01
X_13462359_SNP C A 0.4551 71 85 0.1989 1.9064136624275341E-01
X_13462383_SNP G T 0.4724 77 86 0.2844 2.7834853812984262E-01
X_13462387_SNP T A 0.472 76 85 0.2125 2.0945812011841003E-01
X_13462392_SNP T A 0.4691 76 86 0.2768 2.6933898310458704E-01
X_13462394_SNP C T 0.475 76 84 0.3028 2.9314537884386282E-01
X_13462398_SNP G A 0.4684 74 84 0.2458 2.3446091304440309E-01
X_13462427_SNP A G 0.3602 58 103 0.4535 4.4503483495871576E-01
X_13462568_SNP T A 0.4437 63 79 0.5517 5.4310145366651086E-01
X_13462585_SNP C A 0.4392 65 83 0.3967 3.8267498197423222E-01
X_13462624_SNP T G 0.09032 14 141 0.01898 2.1250791874804650E-02
X_13462631_SNP G A 0.08333 13 143 0.5205 5.4205665873103070E-01
X_13462851_SNP G T 0.05128 8 148 0.3659 3.6283172672389530E-01
X_13462853_SNP T A 0.05128 8 148 0.8899 8.8747497240351247E-01
X_13463000_SNP C T 0.2061 34 131 0.9767 9.7649304323665986E-01
X_13463103_SNP G A 0.09938 16 145 0.4111 4.0763293051095773E-01
X_13463117_SNP A G 0.09375 15 145 0.4295 4.2467746821539687E-01
X_13463149_SNP T A 0.2215 35 123 0.7564 7.5148922802981621E-01
X_13463214_SNP A G 0.1698 27 132 0.03883 4.0597404632349246E-02
X_13463218_INS T TAT 0.1603 25 131 0.2326 2.6607955631830837E-01
X_13463226_SNP T G 0.08696 14 147 0.6496 6.4510653882351621E-01
X_13463466_SNP G A 0.09032 14 141 0.8365 8.3357945104696451E-01
X_13463511_SNP T C 0.1458 21 123 0.01074 8.1736085180101423E-03
X_13463525_SNP T C 0.1689 25 123 0.01214 9.9483378477468205E-03
X_13463880_SNP A T 0.07927 13 151 0.8518 8.5028604497067006E-01
X_13464129_DEL GG C 0.2446 34 105 0.4973 5.0275860863585686E-01
X_13464135_SNP T C 0.2062 33 127 0.2895 2.8001095728324255E-01
X_13464423_SNP T C 0.07879 13 152 0.8469 8.4578149547632919E-01
X_13464469_INS CATATATGTAC C 0.05769 9 147 0.6497 6.4571355992253587E-01
X_13464879_SNP G T 0.05926 8 127 0.3176 2.9662684087965507E-01
X_13465109_SNP T G 0.07975 13 150 0.6514 6.4711510632003177E-01
X_13465475_SNP T G 0.1 16 144 0.773 7.7008247530484331E-01
X_13465890_DEL T TGGCC 0.0679 11 151 0.9673 9.6717405255733169E-01
X_13465897_SNP A C 0.07927 13 151 0.9571 9.5692038995441830E-01
X_13466045_SNP G T 0.1173 19 143 0.8276 8.2540104222385657E-01
X_13466109_SNP G T 0.1049 17 145 0.8826 8.8154840080602459E-01
X_13466414_SNP G A 0.1098 18 146 0.6446 6.4106132626292678E-01
X_13466463_SNP A G 0.07362 12 151 0.4473 4.4112248866842008E-01
X_13466464_SNP A G 0.07927 13 151 0.4764 4.7171114581500762E-01
X_13466465_SNP G C 0.07975 13 150 0.4811 4.7514682693691113E-01
X_13466467_SNP G A 0.07927 13 151 0.4764 4.7171114581500762E-01
X_13466468_SNP G T 0.07362 12 151 0.4473 4.4112248866842008E-01
X_13466470_DEL A TGTTTCC 0.07927 13 151 0.4764 4.7171114581500762E-01
X_13466478_SNP A C 0.07975 13 150 0.469 4.6337971341899231E-01
X_13466798_SNP G A 0.06707 11 153 0.649 6.4576381350852774E-01
X_13466898_SNP T A 0.1321 21 138 0.4764 4.9357941648480630E-01
X_13467026_DEL A AA 0.05844 9 145 0.5221 5.1133923757607880E-01
X_13467124_SNP T C 0.1043 17 146 0.7729 7.7223360530811136E-01
X_13467312_SNP G A 0.1258 20 139 0.662 6.5825649125193719E-01
X_13467374_SNP C A 0.2628 41 115 0.5765 5.6953666786890134E-01
X_13467424_SNP T G 0.1062 17 143 0.1537 1.4592233931718046E-01
X_13467442_SNP C T 0.1019 16 141 0.02233 2.0110328935181200E-02
X_13467501_SNP G A 0.142 23 139 0.6709 6.6675017812140291E-01
X_13467515_SNP C T 0.4843 77 82 0.3034 2.9311710709511130E-01
X_13467531_DEL ATGCACTGCAAGATGTGGCA A 0.3312 53 107 0.4871 4.7850870374908971E-01
X_13467552_SNP C T 0.3397 53 103 0.6327 6.2834943493438855E-01
X_13467556_SNP A T 0.3333 53 106 0.4986 4.8884985179677598E-01
X_13467562_DEL TT T 0.3333 53 106 0.5404 5.3298031922950906E-01
X_13467567_SNP A G 0.3291 52 106 0.4982 4.8731282218294403E-01
X_13467569_SNP C A 0.3052 47 107 0.4545 4.4459997567622578E-01
X_13467571_MNP TTG ACA 0.3292 53 108 0.5176 5.1046464870467689E-01
X_13467575_SNP T C 0.327 52 107 0.5666 5.5874687662750167E-01
X_13467576_DEL TGG T 0.3292 53 108 0.5176 5.1046464870467689E-01
X_13467580_SNP A T 0.3333 53 106 0.5003 4.9042414628746778E-01
X_13467582_SNP A C 0.3333 53 106 0.5152 5.0593901620185489E-01
X_13467584_SNP C A 0.3205 50 106 0.3694 3.5990155520215739E-01
X_13467585_SNP T A 0.3292 53 108 0.5024 4.9518922013793421E-01
X_13467587_SNP C A 0.3272 53 109 0.4063 4.0938871980020930E-01
X_13467589_SNP A C 0.325 52 108 0.4579 4.5091400083551070E-01
X_13467592_SNP A T 0.3333 53 106 0.4928 4.9004618038211012E-01
X_13467606_SNP A C 0.3292 53 108 0.4965 4.8913219802388974E-01
X_13467687_SNP C T 0.2919 47 114 0.741 7.3624749654929866E-01
X_13467695_SNP A T 0.1358 22 140 0.4601 4.5265124837091286E-01
X_13467696_SNP G A 0.4188 67 93 0.9397 9.3870320710277488E-01
X_13467704_SNP T G 0.1481 24 138 0.5298 5.3283655689012654E-01
X_13467712_SNP G A 0.1534 25 138 0.5323 5.3875517551681740E-01
X_13467727_SNP G A 0.1472 24 139 0.5153 5.1190801892439930E-01
X_13467738_SNP T A 0.1472 24 139 0.4907 4.8519614981415615E-01
X_13467739_SNP T A 0.1463 24 140 0.6258 6.2311443279599055E-01
X_13467744_SNP C T 0.1472 24 139 0.5682 5.6330501821429291E-01
X_13467746_MNP CTTG GAAA 0.1313 21 139 0.3264 3.2236354384187860E-01
X_13467782_SNP A T 0.2407 39 123 0.9434 9.4246952541600415E-01
X_13467790_SNP A T 0.3913 63 98 0.7349 7.3094482006052308E-01
X_13467793_SNP A T 0.3926 64 99 0.6814 6.7727896037401458E-01
X_13467795_SNP T A 0.4 64 96 0.6918 6.8654574654773093E-01
X_13467800_SNP A G 0.1366 22 139 0.4638 4.5585097124334373E-01
X_13467802_SNP A G 0.3951 64 98 0.6833 6.7957635417300877E-01
X_13467809_SNP A G 0.2378 39 125 0.9552 9.5477052204098611E-01
X_13467911_SNP T G 0.1615 26 135 0.5554 5.4890240588987949E-01
X_13468069_DEL A AAGGGAA 0.1118 17 135 0.389 3.7446418442454310E-01
X_13468266_SNP T C 0.4938 79 81 0.6667 6.6055638116979676E-01
X_13468435_SNP C T 0.1975 32 130 0.9153 9.1443900377843612E-01
X_13468454_SNP G A 0.3519 57 105 0.1512 1.4670648809281472E-01
X_13468538_SNP C T 0.2273 35 119 0.3537 3.4546932347921133E-01
X_13468554_SNP G A 0.242 38 119 0.5509 5.4383749719120145E-01
X_13468566_SNP A T 0.2387 37 118 0.51 4.9787914190626037E-01
X_13468578_SNP C G 0.2258 35 120 0.426 4.1620177816863813E-01
X_13468579_SNP T C 0.2293 36 121 0.655 6.4535149388164947E-01
X_13468597_DEL T TGTCATGCAGCCGT 0.1788 27 124 0.07344 8.3419445684397520E-02
X_13468707_SNP G C 0.3182 49 105 0.5818 5.7086748428737732E-01
X_13468727_SNP A C 0.3292 53 108 0.7657 7.6305067529668924E-01
X_13468932_SNP T G 0.2138 34 125 0.3066 2.9536405539316757E-01
X_13469063_SNP C T 0.07879 13 152 0.5592 5.5620144825903828E-01
X_13469088_SNP C T 0.3375 54 106 0.8162 8.1262868014569789E-01
X_13469106_SNP G A 0.3333 53 106 0.9205 9.1950224159735172E-01
X_13469279_SNP C T 0.2222 36 126 0.1259 1.2215787427900215E-01
X_13469322_SNP G A 0.2236 36 125 0.1779 1.7063970646939930E-01
X_13469428_SNP T A 0.239 38 121 0.1996 1.9178071069737568E-01
X_13469483_SNP G A 0.3481 55 103 0.6475 6.3816946014805409E-01
X_13469494_SNP G A 0.2331 38 125 0.3023 2.9573096410438049E-01
X_13469497_SNP T G 0.2378 39 125 0.2968 2.9172258076719271E-01
X_13469606_INS ATG C 0.06707 11 153 0.654 6.5053330670944964E-01
X_13469636_SNP C T 0.2284 37 125 0.8373 8.3531861147520459E-01
X_13469671_DEL G CTCCTGC 0.3129 51 112 0.906 9.0494615743610418E-01
X_13469686_SNP T C 0.1806 28 127 0.176 1.6195677619111071E-01
X_13469690_DEL T TA 0.3086 50 112 0.7892 7.8628372518353551E-01
X_13469694_SNP C G 0.2236 36 125 0.2443 2.3754587286899143E-01
X_13469802_SNP A G 0.09756 16 148 0.03307 3.1382982001535081E-02
X_13469821_SNP T G 0.2453 39 120 0.8008 7.9964168155184490E-01
X_13470029_SNP A G 0.2099 34 128 0.3282 3.2254045440465162E-01
X_13470189_DEL A AA 0.2345 34 111 0.08062 9.1055696821943366E-02
X_13470318_SNP A C 0.2547 41 120 0.6025 5.9592788320804124E-01
X_13470344_DEL TGTG T 0.2609 42 119 0.5976 5.9152586795138717E-01
X_13470395_SNP C A 0.2303 38 127 0.8155 8.1413331856915427E-01
X_13470399_SNP G C 0.2313 37 123 0.9088 9.0723688566035188E-01
X_13470404_SNP G A 0.2439 40 124 0.9012 9.0065339350031026E-01
X_13470513_SNP T A 0.3642 59 103 0.2221 2.2018039814587131E-01
X_13470518_SNP A G 0.284 46 116 0.8233 8.2129103003549664E-01
X_13470539_SNP G T 0.2857 46 115 0.7551 7.5323866053178234E-01
X_13470648_SNP A G 0.08642 14 148 0.004196 3.8526165295774601E-03
X_13470737_SNP C G 0.3168 51 110 0.5269 5.2043923841672290E-01
X_13470787_SNP C T 0.4969 81 82 0.08804 8.4457331000952762E-02
X_13470818_SNP A G 0.4591 73 86 0.6781 6.7148087809276025E-01
X_13470826_SNP G T 0.07362 12 151 0.7674 7.6433209643908284E-01
X_13470845_SNP G C 0.3478 56 105 0.4003 3.9142160214364874E-01
X_13470976_SNP T A 0.3885 61 96 0.4934 4.8122651952127782E-01
X_13471032_SNP T G 0.09375 15 145 0.6915 6.8587050917761583E-01
X_13471039_SNP T C 0.07742 12 143 0.4145 4.0523462097113405E-01
X_13471091_SNP C T 0.3598 59 105 0.6429 6.4016202652205889E-01
X_13471092_SNP C T 0.3602 58 103 0.6682 6.6323050723309551E-01
X_13471230_SNP T G 0.2981 48 113 0.2422 2.4121234667215774E-01
X_13471400_SNP C A 0.07317 12 152 0.01941 1.8262667234497116E-02
X_13471424_SNP C T 0.0679 11 151 0.7256 7.2148607903974282E-01
X_13471427_SNP C T 0.06707 11 153 0.7124 7.0954518207745698E-01
X_13471475_SNP T C 0.1227 20 143 0.6145 6.1328760121127879E-01
X_13471673_SNP G C 0.4654 74 85 0.8086 8.0408762179954074E-01
X_13471706_SNP A C 0.4967 76 77 0.5922 5.8804148871339645E-01
X_13471984_SNP C T 0.1184 18 134 0.01753 1.6389515353197114E-02
X_13472012_SNP T A 0.4672 64 73 0.1477 1.3060912873550223E-01
X_13472013_SNP T A 0.4681 66 75 0.2521 2.3140479496526578E-01
X_13472036_SNP A G 0.4354 64 83 0.1228 1.1002777006148712E-01
X_13472073_SNP C T 0.2697 41 111 0.7029 6.9916545580120160E-01
X_13472095_SNP T A 0.4863 71 75 0.238 2.2183103725809428E-01
X_13472100_SNP A G 0.5 75 75 0.2816 2.6606199775436179E-01
X_13472120_SNP A G 0.1656 25 126 0.9277 9.2595114286665003E-01
X_13472124_SNP A T 0.2961 45 107 0.16 1.5183397764443662E-01
X_13472148_SNP T G 0.1355 21 134 0.065 6.0492516591879167E-02
X_13472164_SNP C T 0.07643 12 145 0.3974 3.9120413392786801E-01
X_13472183_SNP G C 0.05769 9 147 0.35 3.4208945702974314E-01
X_13472313_DEL A AA 0.09434 15 144 0.2439 2.7760975533472543E-01
X_13472369_SNP T C 0.1688 27 133 0.4181 4.3797955316466763E-01
X_13472420_SNP G A 0.1166 19 144 0.04621 4.3614764958952994E-02
X_13472520_SNP A G 0.2595 41 117 0.01355 1.1400462833706599E-02
X_13472540_SNP T G 0.1104 18 145 0.4724 4.6703014735612802E-01
X_13472739_SNP A G 0.09202 15 148 0.3494 3.4402589431357622E-01
X_13472864_SNP T A 0.1296 21 141 0.6282 6.2358362447576465E-01
X_13472967_SNP C G 0.2767 44 115 0.84 8.3655057814426148E-01
X_13473065_SNP T G 0.1104 18 145 0.9434 9.4275874424620676E-01
X_13473095_DEL G GG 0.1049 17 145 0.8145 8.1218591111351213E-01
X_13473100_SNP T G 0.09434 15 144 0.9177 9.1565295311365680E-01
X_13473105_SNP G A 0.1111 18 144 0.7841 7.8075008574425342E-01
X_13473366_SNP C G 0.05521 9 154 0.9804 9.8012925450558452E-01
X_13473665_SNP T A 0.2422 39 122 0.8039 8.0107392360593122E-01
X_13473860_INS TTAT T 0.06536 10 143 0.5312 5.4565626852700999E-01
X_13473899_SNP A C 0.07453 12 149 0.6171 6.1433201546115834E-01
X_13473948_SNP A T 0.25 40 120 0.4462 4.3747908033590854E-01
X_13473975_INS TT T 0.1456 23 135 0.5686 5.6236196639787339E-01
X_13473987_SNP C T 0.2134 35 129 0.5148 5.1049970373770770E-01
X_13474003_SNP G C 0.1801 29 132 0.4139 4.0602767675315754E-01
X_13474004_SNP C T 0.1963 32 131 0.3524 3.4603196864000008E-01
X_13474035_SNP T C 0.1534 25 138 0.9272 9.2621420104681229E-01
X_13474420_SNP A T 0.07317 12 152 0.9301 9.2934709219157507E-01
X_13474422_DEL C CCTTT 0.2105 32 120 0.8035 7.9741086216139467E-01
X_13474436_SNP C T 0.2453 39 120 0.4641 4.5351066087859526E-01
X_13474441_SNP A T 0.06875 11 149 0.8695 8.7474116432568838E-01
X_13474457_SNP A T 0.2671 43 118 0.5514 5.4540900168388151E-01
X_13474458_SNP T G 0.2778 45 117 0.4947 4.8918420949215702E-01
X_13474460_SNP C A 0.2805 46 118 0.4206 4.1567960784003921E-01
X_13474515_SNP C T 0.1104 18 145 0.5074 5.0229621377998712E-01
X_13474554_SNP C T 0.3836 61 98 0.3274 3.1787743066816743E-01
X_13474600_SNP T C 0.3457 56 106 0.1963 1.8957563190236393E-01
X_13474612_SNP A G 0.359 56 100 0.1676 1.5772206489356921E-01
X_13474641_SNP A C 0.2547 41 120 0.5525 5.5501876004549333E-01
X_13474684_SNP T C 0.07879 13 152 0.2969 2.9317187666776423E-01
X_13474721_SNP C T 0.09494 15 143 0.6632 6.5596297677467430E-01
X_13474736_SNP T C 0.08025 13 149 0.2534 2.4584037609719278E-01
X_13474738_SNP T A 0.08025 13 149 0.1648 1.5873178610338556E-01
X_13474776_INS GCCTTG G 0.07547 12 147 0.2629 2.5549104222465502E-01
X_13474847_SNP G T 0.461 71 83 0.7395 7.3879342979423845E-01
X_13474874_SNP A T 0.3711 59 100 0.7355 7.3003549178916327E-01
X_13474913_SNP T C 0.3988 65 98 0.556 5.5073335461569850E-01
X_13475018_SNP A T 0.4177 66 92 0.7126 7.0597212685828914E-01
X_13475034_SNP G A 0.3871 60 95 0.4563 4.4109208622446094E-01
X_13475043_SNP C T 0.2994 47 110 0.4176 4.0944782191128148E-01
X_13475052_SNP G C 0.2215 35 123 0.7766 7.7302574429492998E-01
X_13475094_INS TTGGAAGTTGT T 0.06211 10 151 0.3923 3.8445976190799491E-01
X_13475105_SNP T A 0.07362 12 151 0.2888 2.8239384129994649E-01
X_13475107_MNP CCTA GTCG 0.06211 10 151 0.3131 3.0515587091245744E-01
X_13475138_SNP T G 0.2188 35 125 0.8741 8.7491771517896688E-01
X_13475148_SNP A G 0.1824 29 130 0.7315 7.3360936313048597E-01
X_13475196_SNP T G 0.2171 33 119 0.7558 7.5008245408527008E-01
X_13475540_SNP A G 0.1296 21 141 0.4634 4.6200270681100530E-01
X_13475542_SNP A G 0.1288 21 142 0.6094 6.0715432256961988E-01
X_13475603_SNP T C 0.07317 12 152 0.3152 3.1343180494887413E-01
X_13475616_SNP A C 0.128 21 143 0.6089 6.0755460514492765E-01
X_13475750_SNP A T 0.06173 10 152 0.9089 9.0771642875188063E-01
X_13475768_SNP A C 0.3711 59 100 0.5298 5.3012765925145566E-01
X_13475780_SNP G T 0.1902 31 132 0.8106 8.0819325188839464E-01
X_13475820_SNP T A 0.354 57 104 0.7241 7.1954063374247590E-01
X_13475832_SNP T C 0.06135 10 153 0.7588 7.5565621182695042E-01
X_13475848_SNP A G 0.06098 10 154 0.4079 4.0398723516295865E-01
X_13475918_SNP C T 0.3642 59 103 0.9868 9.8664830468828479E-01
X_13475929_INS TTTTTTTT T 0.06329 10 148 0.2363 2.2711364373531406E-01
X_13475963_SNP T G 0.4395 69 88 0.6963 6.9366842691451569E-01
X_13475964_SNP A T 0.4717 75 84 0.5681 5.6290615116969600E-01
X_13476006_INS C CCATCGCATCC 0.2658 42 116 0.09624 8.9087502831732945E-02
X_13476061_INS GCTG G 0.1688 27 133 0.4721 4.6917500826398650E-01
X_13476075_SNP A C 0.1104 18 145 0.4853 4.8189238254752109E-01
X_13476077_SNP A G 0.09146 15 149 0.6528 6.4953670800099372E-01
X_13476517_SNP G A 0.1463 24 140 0.4936 4.9043795768397247E-01
X_13476523_SNP T A 0.1646 27 137 0.4676 4.6289436214734081E-01
X_13476673_SNP T A 0.08485 14 151 0.9568 9.5651097623160120E-01
X_13476747_SNP T C 0.3896 60 94 0.3096 2.9941952540399686E-01
X_13476769_SNP A G 0.3462 54 102 0.7036 6.9670302363765069E-01
X_13476940_SNP C G 0.1944 28 116 0.09352 8.3100654023743392E-02
X_13476968_SNP T A 0.4779 65 71 0.4806 4.5175482817050339E-01
X_13476993_SNP C A 0.1103 16 129 0.3609 3.3654611459754169E-01
X_13477213_SNP T C 0.25 36 108 0.09467 9.8990662950816488E-02
X_13477260_SNP A G 0.1159 19 145 0.667 6.6411668218381004E-01
X_13477342_SNP G T 0.1069 17 142 0.3533 3.4577614625423425E-01
X_13477449_SNP A G 0.08589 14 149 0.2977 2.9151309437635564E-01
X_13477737_SNP G A 0.4161 67 94 0.2683 2.5885179660279101E-01
X_13477893_SNP A C 0.09202 15 148 0.9459 9.4521247447121537E-01
X_13477902_SNP T A 0.3129 51 112 0.3223 3.1873160159740233E-01
X_13477904_SNP T C 0.319 52 111 0.2986 2.9460207661915316E-01
X_13477907_SNP A C 0.3212 53 112 0.2309 2.2732335292517825E-01
X_13477908_SNP G A 0.3232 53 111 0.2196 2.1511417520889986E-01
X_13477963_SNP G C 0.3537 58 106 0.3329 3.2784149446233579E-01
X_13478087_SNP A C 0.3812 61 99 0.2582 2.4946163017983269E-01
X_13478162_SNP T G 0.09697 16 149 0.6848 6.8247627201678351E-01
X_13478163_SNP G T 0.06832 11 150 0.8157 8.1215395671720270E-01
X_13478169_INS TTTCT T 0.08537 14 150 0.8437 8.4249682141222959E-01
X_13478182_SNP T C 0.08537 14 150 0.9453 9.4480178411357574E-01
X_13478229_SNP A G 0.08805 14 145 0.6025 5.9481939042018706E-01
X_13478547_SNP G C 0.441 71 90 0.5772 5.7010176270598589E-01
X_13478578_SNP A G 0.06098 10 154 0.8001 7.9798710515924054E-01
X_13478601_SNP C T 0.3625 58 102 0.4309 4.3838545273800289E-01
X_13478641_SNP C T 0.2733 44 117 0.5746 5.6757444278994895E-01
X_13478687_SNP C G 0.122 20 144 0.3655 3.6045135484458557E-01
X_13478720_SNP T G 0.375 60 100 0.8962 8.9476115392818101E-01
X_13478742_SNP T G 0.135 22 141 0.391 3.8494225932735893E-01
X_13478806_SNP A T 0.07407 12 150 0.7662 7.6964160793904002E-01
X_13478855_INS TT T 0.2199 31 110 0.06782 6.8866218638074086E-02
X_13479150_SNP A C 0.25 39 117 0.3151 3.0642387611152344E-01
X_13479343_SNP T A 0.1739 28 133 0.1104 1.0521104733307740E-01
X_13479364_SNP T A 0.4479 73 90 0.06493 6.9686468084157724E-02
X_13479403_SNP A G 0.05696 9 149 0.6595 6.5094540102995091E-01
X_13479410_SNP T A 0.2885 45 111 0.0005926 4.2854922523050912E-04
X_13479486_SNP A T 0.2258 35 120 0.3665 3.6621339173312084E-01
X_13479491_SNP C T 0.2194 34 121 0.3717 3.6977705635062386E-01
X_13479550_SNP A T 0.474 73 81 0.1496 1.3565934956532977E-01
X_13479573_SNP C G 0.08642 14 148 0.7805 7.7702828549849823E-01
X_13479629_SNP A C 0.09756 16 148 0.4279 4.2366097557150273E-01
X_13479632_DEL A AAAACAGTCAAAACTCTTAAACTG 0.103 17 148 0.4538 4.5042420285955298E-01
X_13479636_SNP A C 0.331 48 97 0.9708 9.7476985200576993E-01
X_13479649_SNP A T 0.3333 49 98 0.7317 7.6842388321537447E-01
X_13479657_SNP A G 0.415 61 86 0.6203 6.7103038379317037E-01
X_13479663_SNP T A 0.103 17 148 0.4538 4.5042420285955298E-01
X_13479665_MNP CTT AAA 0.103 17 148 0.4538 4.5042420285955298E-01
X_13479669_SNP T C 0.103 17 148 0.4538 4.5042420285955298E-01
X_13479673_SNP A G 0.103 17 148 0.4538 4.5042420285955298E-01
X_13479676_SNP A T 0.08642 14 148 0.4273 4.1959167477374981E-01
X_13479677_SNP C T 0.09756 16 148 0.4425 4.3763800749538639E-01
X_13479681_SNP T G 0.09756 16 148 0.4773 4.7270817533016440E-01
X_13479683_DEL A ATTATGTATA 0.08125 13 147 0.5065 5.7102935354248996E-01
X_13479700_SNP C T 0.311 51 113 0.933 9.3247865148752962E-01
X_13479701_SNP A T 0.3152 52 113 0.8366 8.3535724815482282E-01
X_13479744_SNP C A 0.2938 47 113 0.8478 8.4648578096989535E-01
X_13479759_SNP A G 0.2805 46 118 0.845 8.4336471547624670E-01
X_13479840_SNP A G 0.05455 9 156 0.4695 4.6612325860865778E-01
X_13480138_SNP C A 0.3865 63 100 0.2938 2.8735064220367879E-01
X_13480140_SNP T C 0.3899 62 97 0.3318 3.2414474166444385E-01
X_13480221_SNP C T 0.4691 76 86 0.7178 7.1886673395048384E-01
X_13480229_SNP G A 0.05521 9 154 0.4065 4.0048599939599072E-01
X_13480293_DEL T TT 0.3478 56 105 0.1172 1.3818431160141575E-01
X_13480342_SNP T C 0.321 52 110 0.1806 1.7727058444487653E-01
X_13480369_SNP A C 0.323 52 109 0.2872 2.8056687393177193E-01
X_13480496_SNP T C 0.1656 26 131 0.3078 2.9575873123208996E-01
X_13481042_SNP A G 0.1562 25 135 0.7852 7.9452105869706591E-01
X_13481047_SNP T C 0.1553 25 136 0.9686 9.6808987342357355E-01
X_13481183_SNP G T 0.07407 12 150 0.8843 8.8515139546670707E-01
X_13481311_SNP A T 0.189 31 133 0.003752 3.3949916934893211E-03
X_13481416_SNP G T 0.2338 36 118 0.03345 2.9055742534495922E-02
X_13481441_SNP A C 0.08442 13 141 0.02614 2.3079244104015555E-02
X_13481515_SNP C G 0.4662 69 79 0.5094 4.9921112826782488E-01
X_13481529_SNP C T 0.1111 17 136 0.01712 1.5041699887183353E-02
X_13481534_SNP T A 0.3846 60 96 0.5464 5.3982472237869406E-01
X_13481575_SNP G C 0.2699 44 119 0.4386 4.3519431481974857E-01
X_13481605_SNP A G 0.4679 73 83 0.9548 9.5366693025240945E-01
X_13481616_SNP G C 0.4663 76 87 0.8635 8.6196670172878831E-01
X_13481640_SNP T C 0.06061 10 155 0.7821 7.8045068488127911E-01
X_13481649_SNP A G 0.4845 78 83 0.8815 8.7958590907397394E-01
X_13481667_SNP T G 0.05488 9 155 0.8365 8.3540624855533441E-01
X_13481682_SNP G A 0.35 56 104 0.9462 9.4517868419277551E-01
X_13481781_SNP T G 0.3269 51 105 0.3264 3.2052415538087919E-01
X_13481799_SNP G T 0.4575 70 83 0.4545 4.4569129317093115E-01
X_13481808_SNP C T 0.3063 49 111 0.7897 7.8741160367861074E-01
X_13481822_SNP A T 0.2919 47 114 0.8388 8.3749257693336177E-01
X_13481823_SNP C G 0.3 48 112 0.7897 7.8807615377688900E-01
X_13482055_INS T TT 0.2552 37 108 0.03329 2.6016787059933214E-02
X_13482071_SNP A G 0.2638 43 120 0.05187 4.9887880880689385E-02
X_13482081_SNP C G 0.2642 42 117 0.05689 5.2863022396700758E-02
X_13482245_SNP G T 0.3889 63 99 0.3882 3.8116036628921723E-01
X_13482246_SNP G C 0.3913 63 98 0.4203 4.1204994215967261E-01
X_13482544_SNP G T 0.07927 13 151 0.916 9.1514563952475114E-01
X_13482575_SNP G A 0.05488 9 155 0.8983 8.9720569382219617E-01
X_13482680_SNP G C 0.4103 64 92 0.4134 4.0527004759529439E-01
X_13482721_INS CC C 0.4733 71 79 0.3104 2.9685274395228400E-01
X_13482896_SNP A G 0.3885 61 96 0.4762 4.6619530651095542E-01
X_13482945_SNP A T 0.3272 53 109 0.8872 8.8534893947405968E-01
X_13482973_INS AA A 0.05229 8 145 0.2464 2.3643291135765465E-01
X_13483056_SNP A G 0.354 57 104 0.9085 9.0666457380882637E-01
X_13483090_DEL CA T 0.4052 62 91 0.7888 7.8566047953379980E-01
X_13483277_SNP A G 0.1104 18 145 0.389 3.8328450346361520E-01
X_13483321_SNP A G 0.4417 72 91 0.1236 1.1863796031038454E-01
X_13483371_SNP A T 0.4472 72 89 0.09502 8.9750908361660886E-02
X_13483386_SNP G C 0.2152 34 124 0.1177 1.0864900252749998E-01
X_13483391_SNP A C 0.1975 31 126 0.7784 7.7189982719191308E-01
X_13483520_DEL T TT 0.08553 13 139 0.9855 9.8513890253211522E-01
X_13483570_SNP G A 0.1392 22 136 0.519 5.1266702192219893E-01
X_13484283_SNP A C 0.06832 11 150 0.5994 5.9304864444281780E-01
X_13484323_SNP G C 0.2357 37 120 0.3802 3.7199956487118002E-01
X_13485267_DEL TT T 0.4737 72 80 0.06135 7.3378469714872149E-02
X_13485271_MNP AACTC TTTAG 0.4744 74 82 0.1721 1.6672043174082829E-01
X_13485615_SNP C T 0.4361 58 75 0.9791 9.7782002802825407E-01
X_13485659_SNP T C 0.4453 61 76 0.9799 9.7854138903729448E-01
X_13485948_SNP A C 0.2593 42 120 0.5164 5.0937774249799350E-01
X_13485955_SNP C A 0.2654 43 119 0.417 4.1930456831119556E-01
X_13485970_SNP A T 0.2654 43 119 0.5257 5.1909710185068536E-01
X_13486102_SNP T A 0.07975 13 150 0.9769 9.7684405260290708E-01
X_13486352_SNP C G 0.09202 15 148 0.766 7.6524917416520521E-01
X_13486385_SNP G A 0.3025 49 113 0.0754 7.0661945758517822E-02
X_13486421_SNP G T 0.2994 47 110 0.2626 2.5912074641176519E-01
X_13486434_SNP A T 0.2581 40 115 0.2808 2.8030653897460311E-01
X_13486475_SNP G A 0.225 36 124 0.1385 1.3532052027662833E-01
X_13486570_SNP A G 0.283 45 114 0.1945 1.8900154127869262E-01
X_13486603_SNP G A 0.3648 58 101 0.281 2.7200950513103017E-01
X_13486943_SNP A G 0.09434 15 144 0.3842 3.7955813015459894E-01
X_13486973_DEL T TTTAGCCAAT 0.05556 9 153 0.4499 4.4704876464065346E-01
X_13487001_SNP T G 0.06748 11 152 0.1672 1.6181746015664789E-01
X_13487080_SNP T C 0.1195 19 140 0.8865 8.8430162665230871E-01
X_13487122_SNP A G 0.1284 19 129 0.6663 6.5555023125591583E-01
X_13487281_DEL G GAGTGGGA 0.2857 46 115 0.7586 7.6232964523286240E-01
X_13487289_SNP A G 0.08696 14 147 0.5449 5.5554750539430531E-01
X_13487291_SNP A T 0.2927 48 116 0.8036 8.0155024456832957E-01
X_13487292_DEL C CGTTTAGGCTTGC 0.2883 47 116 0.7789 7.7599927567061000E-01
X_13487318_DEL T TTTCGTTC 0.4 64 96 0.6737 6.6747743767066581E-01
X_13487327_SNP C G 0.4025 64 95 0.7885 7.8366340756321162E-01
X_13487335_DEL A AA 0.3962 63 96 0.7186 7.1204673146706954E-01
X_13487358_SNP A T 0.1472 24 139 0.3327 3.2659781710163172E-01
X_13487372_SNP C T 0.1366 22 139 0.2291 2.2015735735653952E-01
X_13487378_SNP T A 0.1481 24 138 0.3118 3.0393347784714053E-01
X_13487390_SNP G C 0.3827 62 100 0.6231 6.1730458092234430E-01
X_13487391_SNP C G 0.3865 63 100 0.6196 6.1493063618311161E-01
X_13487395_SNP T G 0.3889 63 99 0.7145 7.1172553269735483E-01
X_13487396_SNP A G 0.3851 62 99 0.6108 6.0396272073971446E-01
X_13487407_SNP G A 0.3926 64 99 0.572 5.6706534300605305E-01
X_13487419_DEL C ATCCGG 0.135 22 141 0.5411 5.3562964472923835E-01
X_13487419_SNP C A 0.3139 43 94 0.4803 5.1357757810303872E-01
X_13488124_SNP G A 0.122 20 144 0.6753 6.7205063060039294E-01
X_13488125_SNP G C 0.1111 18 144 0.9631 9.6285503854368426E-01
X_13488302_SNP C G 0.2025 33 130 0.7998 7.9715379754607729E-01
X_13488567_SNP A T 0.2215 35 123 0.6555 6.4799033600614353E-01
X_13488573_SNP C T 0.2115 33 123 0.9868 9.8670288142871099E-01
X_13488578_SNP T A 0.2437 39 121 0.6075 6.0419591891077529E-01
X_13488829_SNP A C 0.08537 14 150 0.7301 7.2736109600003918E-01
X_13489326_DEL T TA 0.1338 21 136 0.0154 1.5309619519796300E-02
X_13489724_SNP A T 0.1049 15 128 0.1125 9.7549713565035723E-02
X_13489945_INS AA A 0.07746 11 131 0.71 6.9833181516036869E-01
X_13490189_SNP G T 0.05488 9 155 0.8325 8.3094783159113206E-01
X_13490797_SNP A G 0.09697 16 149 0.6174 6.1469327162504683E-01
X_13490825_SNP T A 0.07927 13 151 0.479 4.7427501809109951E-01
X_13490938_SNP G A 0.1304 21 140 0.4999 4.9455615087701210E-01
X_13491269_SNP T A 0.06623 10 141 0.9408 9.3940884270014569E-01
X_13491297_SNP T A 0.1098 18 146 0.873 8.7165043353190286E-01
X_13491889_SNP T C 0.1139 18 140 0.8374 8.3398061893333930E-01
X_13492041_SNP T A 0.05521 9 154 0.7786 7.7582726924780598E-01
X_13492538_SNP T A 0.4366 62 80 0.5764 5.7335059908487063E-01
X_13492556_SNP G A 0.2143 33 121 0.4907 4.8066475588300150E-01
X_13492557_SNP C T 0.2105 32 120 0.8251 8.3859469344944404E-01
X_13492575_SNP G A 0.2162 32 116 0.8859 8.8248125432150271E-01
X_13492590_SNP A T 0.2318 35 116 0.6852 6.7745077087676431E-01
X_13492594_SNP T A 0.1921 29 122 0.3571 3.4409564353859867E-01
X_13492661_SNP G C 0.2102 33 124 0.9218 9.2032446005963353E-01
X_13492696_SNP T G 0.1887 30 129 0.7696 7.6422315878484104E-01
X_13492700_SNP C T 0.1925 31 130 0.6998 6.9747230622548106E-01
X_13493056_SNP G T 0.1592 25 132 0.8922 8.8965172182000352E-01
X_13494166_SNP G A 0.3694 58 99 0.8385 8.3429992927306207E-01
X_13494167_SNP C T 0.4051 64 94 0.4827 4.8232208973861079E-01
X_13494271_SNP C T 0.4903 76 79 0.8372 8.3267841030844381E-01
X_13494301_SNP T G 0.3571 55 99 0.7939 7.8980622015875079E-01
X_13494302_SNP G A 0.3459 55 104 0.8853 8.8295742264222776E-01
X_13494427_SNP T C 0.3526 55 101 0.9703 9.6947389520281269E-01
X_13494429_SNP T A 0.3481 55 103 0.9432 9.4200831640800298E-01
X_13494492_SNP T A 0.4286 69 92 0.7391 7.3461647601298607E-01
X_13494536_SNP A G 0.3537 52 95 0.6838 6.6933631910040536E-01
X_13494541_SNP G T 0.2993 44 103 0.7441 7.3183681319483807E-01
X_13494570_SNP C G 0.3484 54 101 0.9545 9.5437902604447167E-01
X_13494660_SNP G A 0.3846 60 96 0.3506 3.4251729373251694E-01
X_13494709_DEL A AA 0.1835 29 129 0.2743 2.6566270556467364E-01
X_13494743_SNP A G 0.2188 35 125 0.2733 2.6420373287979682E-01
X_13494775_SNP T C 0.4051 64 94 0.3953 3.8486947349661682E-01
X_13494833_SNP G A 0.1688 27 133 0.9277 9.2641235340678985E-01
X_13494869_SNP C A 0.4843 77 82 0.2993 2.8976290932153670E-01
X_13494870_SNP G C 0.2919 47 114 0.3409 3.3206441389789754E-01
X_13494954_SNP G A 0.4684 74 84 0.2401 2.2874133126027119E-01
X_13494963_SNP T C 0.1491 24 137 0.8839 8.8178003256869353E-01
X_13494972_INS A AAAT 0.4691 76 86 0.2314 2.2530570032702324E-01
X_13494977_SNP G T 0.4805 74 80 0.2191 2.0990466632767713E-01
X_13494979_SNP C T 0.4774 74 81 0.242 2.3239407380635124E-01
X_13495033_SNP C T 0.2756 43 113 0.158 1.5391596211274716E-01
X_13495037_INS TTT T 0.2532 39 115 0.2139 2.0805792384720845E-01
X_13495042_SNP A C 0.2722 43 115 0.1305 1.2394178099044106E-01
X_13495148_SNP G A 0.4684 74 84 0.2095 1.9792119741616643E-01
X_13495296_DEL C CGACAGACTATCAGAAATA 0.1133 17 133 0.4853 4.7257191299496959E-01
X_13495321_SNP C T 0.3185 50 107 0.8743 8.7050827510241713E-01
X_13495359_SNP G A 0.4938 79 81 0.9496 9.4864353540733004E-01
X_13495454_SNP A G 0.216 35 127 0.586 5.8019361265584968E-01
X_13495546_SNP C A 0.1605 26 136 0.6805 6.7652839733686165E-01
X_13495700_SNP G A 0.05488 9 155 0.3817 3.7681089902867393E-01
X_13495868_SNP G C 0.09202 15 148 0.4452 4.3918554918960861E-01
X_13496084_INS T TTTAGCCATT 0.15 21 119 0.1697 1.4544089878744226E-01
X_13496086_SNP A T 0.1571 22 118 0.2034 1.8249070925620525E-01
X_13496112_SNP A G 0.1975 31 126 0.4118 4.0082892983384943E-01
X_13496284_DEL TTCGTGGT T 0.1067 16 134 0.2718 2.7320053991050686E-01
X_13497100_SNP C T 0.09677 15 140 0.4898 4.7594121028450209E-01
X_13497208_SNP A T 0.05517 8 137 0.4712 4.5249352268308152E-01
X_13497210_SNP A T 0.05479 8 138 0.7404 7.3140060581005906E-01
X_13497473_SNP T C 0.2416 36 113 0.5728 5.6524338923782613E-01
X_13497474_SNP C G 0.2384 36 115 0.6418 6.3253793279330206E-01
X_13497475_INS AC A 0.2333 35 115 0.9499 9.5117132906679547E-01
X_13497478_SNP T C 0.2368 36 116 0.6458 6.3161704794279372E-01
X_13497483_SNP T A 0.2353 36 117 0.7721 7.6386958800020077E-01
X_13497509_SNP T A 0.2365 35 113 0.06111 7.8486005589727556E-02
X_13497744_SNP G C 0.1729 23 110 0.846 8.3354501017282034E-01
X_13497795_SNP G A 0.1778 24 111 0.7074 7.1517778678639332E-01
X_13497798_SNP T A 0.1765 24 112 0.7099 7.1865036323489406E-01
X_13497804_SNP G T 0.1852 25 110 0.5666 5.3822695086970795E-01
X_13497806_DEL A AG 0.1838 25 111 0.5478 5.1938940787876731E-01
X_13497812_SNP C T 0.1805 24 109 0.5094 4.8431935579117968E-01
X_13497880_SNP A C 0.06667 9 126 0.7957 7.8567740302870537E-01
X_13497881_SNP A C 0.06716 9 125 0.7822 7.7095481464312265E-01
X_13497927_SNP C T 0.1729 23 110 0.8981 8.9178370879805779E-01
X_13497929_DEL T TGATTACATTACATTATATTATGATTACATTACA 0.1278 17 116 0.8606 8.5224761840880003E-01
X_13497977_SNP C A 0.1556 21 114 0.3134 3.2488845830442248E-01
X_13497984_SNP A T 0.1679 23 114 0.2917 3.1305005342085046E-01
X_13498018_SNP A C 0.2057 29 112 0.5698 5.8906921498242859E-01
X_13498589_INS ACATA A 0.07453 12 149 0.6132 6.0995062229109398E-01
X_13499079_SNP G A 0.1709 27 131 0.9657 9.6574847302717326E-01
X_13499132_INS CCAACAA C 0.2222 36 126 0.8471 8.4666505285694149E-01
X_13499243_SNP A T 0.16 24 126 0.9464 9.4442694934732541E-01
X_13499245_SNP G A 0.1589 24 127 0.9394 9.3735589681235398E-01
X_13499248_SNP A G 0.16 24 126 0.9468 9.4483116479793416E-01
X_13499252_SNP T C 0.16 24 126 0.9478 9.4582997071002073E-01
X_13499260_SNP T A 0.1565 23 124 0.8922 8.8965208258237372E-01
X_13499331_SNP G C 0.1419 21 127 0.5468 5.3270269395130843E-01
X_13499389_SNP C T 0.1307 20 133 0.7949 7.9162106040470637E-01
X_13499467_SNP G A 0.1408 20 122 0.6932 6.7971908262618252E-01
X_13499533_INS AA A 0.09028 13 131 0.264 2.4636176154565159E-01
X_13499591_SNP A C 0.1146 18 139 0.6472 6.3889177963998678E-01
X_13499880_SNP T C 0.09434 15 144 0.9619 9.6134186443382830E-01
X_13500082_SNP G A 0.1154 18 138 0.4033 3.9854700489917494E-01
X_13500120_DEL T TCGATAATGCCGT 0.331 48 97 0.8491 8.5273587042685950E-01
X_13500317_SNP G C 0.1358 22 140 0.2096 2.0490956107523595E-01
X_13500332_SNP G A 0.08075 13 148 0.1089 1.0642577575717649E-01
X_13500522_SNP T C 0.1 16 144 0.9915 9.9140028727700391E-01
X_13500600_SNP G C 0.1062 17 143 0.8147 8.1064407391417048E-01
X_13500716_SNP C A 0.09317 15 146 0.6396 6.3433425502363927E-01
X_13500777_SNP G A 0.09259 15 147 0.8857 8.8379545041722685E-01
X_13500783_SNP T C 0.09202 15 148 0.8476 8.4556141176397603E-01
X_13500807_SNP A G 0.1037 17 147 0.9248 9.2402492252986235E-01
X_13500834_SNP T C 0.09877 16 146 0.8118 8.1062554335232551E-01
X_13501095_SNP A C 0.2756 43 113 0.06777 8.4283257781863186E-02
X_13501098_SNP G A 0.2911 46 112 0.2263 2.1469033453270536E-01
X_13501101_SNP T C 0.2803 44 113 0.1873 1.7502579203600432E-01
X_13501374_SNP T A 0.05031 8 151 0.5626 5.5346813782408488E-01
X_13501602_SNP A T 0.09756 16 148 0.583 5.8057104737700005E-01
X_13501608_INS CTATGTACGTATT A 0.09146 15 149 0.4746 4.7176620483653309E-01
X_13501633_SNP A T 0.06135 10 153 0.6231 6.2342053944802323E-01
X_13501683_SNP A G 0.05521 9 154 0.9143 9.1346170792818293E-01
X_13501777_SNP T C 0.06135 10 153 0.5628 5.5759707394297964E-01
X_13501876_SNP T G 0.06667 11 154 0.5673 5.6436252323648750E-01
X_13501882_SNP T C 0.05 8 152 0.2584 2.5283472626103987E-01
X_13502083_SNP C T 0.1313 21 139 0.5126 5.0415658439305400E-01
X_13502131_DEL G TT 0.1534 25 138 0.2235 2.1796063148258971E-01
X_13502162_DEL A AATGTAA 0.118 19 142 0.5013 4.9525471013021116E-01
X_13502173_SNP C G 0.1341 22 142 0.3424 3.3745584890277092E-01
X_13502282_SNP G A 0.1056 17 144 0.9223 9.2181403255869854E-01
X_13502345_SNP T C 0.1472 24 139 0.3146 3.0836101439572938E-01
X_13502590_SNP C T 0.2785 44 114 0.309 2.9899433967274180E-01
X_13502611_SNP C G 0.2671 43 118 0.4672 4.6372029552935012E-01
X_13502626_SNP G A 0.1366 22 139 0.5005 4.9754796472259166E-01
X_13502627_SNP T A 0.05455 9 156 0.6502 6.4766628828255723E-01
X_13502681_SNP A G 0.08075 13 148 0.5847 5.8157222689746146E-01
X_13502686_SNP G A 0.07595 12 146 0.6624 6.5701563390250939E-01
X_13502734_SNP A G 0.06329 10 148 0.8458 8.4298063291497105E-01
X_13502762_SNP A G 0.0566 9 150 0.0166 1.5176815378642185E-02
X_13502809_SNP A G 0.05488 9 155 0.269 2.6400238843367008E-01
X_13502858_SNP C G 0.08125 13 147 0.2293 2.2097085516550419E-01
X_13502914_SNP A G 0.07362 12 151 0.9541 9.5370090686617393E-01
X_13502935_SNP T C 0.1341 22 142 0.5443 5.4013302417071296E-01
X_13502965_SNP G T 0.1132 18 141 0.8387 8.3603463909490450E-01
X_13502998_SNP A T 0.1656 27 136 0.3934 3.8985781299692424E-01
X_13503510_SNP T G 0.07317 12 152 0.6094 6.0577012751746495E-01
X_13504220_SNP C T 0.2378 39 125 0.9581 9.5764917514033865E-01
X_13504292_SNP C G 0.2 33 132 0.1829 1.7955464966876511E-01
X_13504306_SNP A G 0.1963 32 131 0.1328 1.3074381061800577E-01
X_13504373_SNP T C 0.1829 30 134 0.08798 8.4642608044406042E-02
X_13504376_SNP T A 0.1465 23 134 0.2807 3.1730319350207203E-01
X_13504457_SNP A G 0.189 31 133 0.08148 7.8302856354024092E-02
X_13504460_SNP G A 0.2988 49 115 0.1536 1.4980428562607850E-01
X_13504601_SNP A C 0.3962 63 96 0.7955 7.9075324459840080E-01
X_13505129_SNP T C 0.1296 21 141 0.4082 4.0235265038465284E-01
X_13505166_SNP G A 0.3608 57 101 0.6623 6.5473489187547629E-01
X_13505303_SNP C T 0.2733 44 117 0.5764 5.6902180637256905E-01
X_13505334_SNP T A 0.2822 46 117 0.8569 8.6800600630194014E-01
X_13505577_SNP G T 0.2767 44 115 0.9754 9.7508748364888964E-01
X_13505731_SNP G A 0.3141 49 107 0.6636 6.5825743594007025E-01
X_13505736_INS GG G 0.3019 48 111 0.9786 9.7820150198509992E-01
X_13505747_SNP G A 0.2945 48 115 0.7549 7.5337182434869410E-01
X_13505749_SNP G C 0.3006 49 114 0.9189 9.1815351273984258E-01
X_13505781_SNP C T 0.3106 50 111 0.9437 9.4277919174767644E-01
X_13505829_SNP A G 0.284 46 116 0.8609 8.5900073890199191E-01
X_13505876_SNP A G 0.3148 51 111 0.9328 9.3260781515535729E-01
X_13505882_SNP G A 0.319 52 111 0.7243 7.2203264147926816E-01
X_13505890_SNP G A 0.3148 51 111 0.8361 8.3374799918006737E-01
X_13506007_SNP A T 0.321 52 110 0.6701 6.6824594874624421E-01
X_13506126_SNP C T 0.3252 53 110 0.8617 8.6085414138113725E-01
X_13506470_SNP A G 0.4241 67 91 0.8187 8.1443421211282963E-01
X_13506491_SNP A G 0.4403 70 89 0.6991 6.9302189376388568E-01
X_13506515_SNP A G 0.4224 68 93 0.925 9.2439005904609439E-01
X_13506571_SNP T G 0.3252 53 110 0.9297 9.2873104923212157E-01
X_13506572_SNP T C 0.3252 53 110 0.9007 8.9951133542398876E-01
X_13506604_SNP G A 0.4383 71 91 0.724 7.2004349171848059E-01
X_13506649_SNP T C 0.2531 41 121 0.3465 3.4352443871795479E-01
X_13506664_SNP T C 0.2561 42 122 0.2372 2.3230317105758669E-01
X_13506696_SNP C A 0.4375 70 90 0.9474 9.4710983149182393E-01
X_13506699_SNP C G 0.1043 17 146 0.8386 8.3653400225653152E-01
X_13506744_SNP G A 0.4224 68 93 0.7515 7.4863259812896765E-01
X_13506805_SNP G A 0.4294 70 93 0.9687 9.6834424023671428E-01
X_13506832_SNP T G 0.08642 14 148 0.3435 3.3611036166084263E-01
X_13506898_SNP A G 0.3086 50 112 0.8931 8.9165143297138161E-01
X_13506923_SNP G A 0.05556 9 153 0.4021 3.9526666871782612E-01
X_13506982_SNP C T 0.3797 60 98 0.722 7.1603117786655801E-01
X_13506991_SNP G T 0.3889 63 99 0.6883 6.8337830628238283E-01
X_13507000_SNP A T 0.3861 61 97 0.7386 7.3265685067631947E-01
X_13507278_DEL T TTTTT 0.3758 56 93 0.7619 7.6318079859933519E-01
X_13507319_INS TT T 0.4351 67 87 0.5628 5.5496128767840625E-01
X_13507352_DEL A ATTT 0.4359 68 88 0.4668 4.5365995549987514E-01
X_13507379_SNP T C 0.4371 66 85 0.4384 4.2442637421311791E-01
X_13507753_SNP A G 0.2215 35 123 0.7573 7.5310321386488299E-01
X_13507872_SNP G A 0.375 60 100 0.4748 4.6887238477898863E-01
X_13507894_SNP T C 0.3734 59 99 0.4337 4.2467109404034786E-01
X_13507898_SNP G A 0.3608 57 101 0.5401 5.3272334130289722E-01
X_13507932_SNP A G 0.2215 35 123 0.9118 9.1056196291745284E-01
X_13508010_SNP A C 0.2469 40 122 0.8144 8.1278945941516179E-01
X_13508094_SNP A C 0.1166 19 144 0.7025 6.9858974509657368E-01
X_13508321_SNP C T 0.2264 36 123 0.797 7.9549176918950382E-01
X_13508591_SNP A T 0.4062 65 95 0.9967 9.9666442698532776E-01
X_13508645_SNP C A 0.3841 58 93 0.8182 8.1793387507166027E-01
X_13508678_SNP T A 0.3649 54 94 0.7627 7.5358090658516153E-01
X_13509293_SNP G A 0.1742 27 128 0.2038 1.9048231200829746E-01
X_13509403_SNP A G 0.1812 29 131 0.01406 1.3770059634059329E-02
X_13509626_SNP A T 0.1656 27 136 0.1005 9.6242498652902797E-02
X_13509632_SNP A G 0.1656 27 136 0.04396 4.2457237513125523E-02
X_13509648_SNP G A 0.1758 29 136 0.09505 9.2536937825616228E-02
X_13509893_SNP G A 0.2313 37 123 0.6043 5.9634850399706396E-01
X_13510186_SNP T C 0.3038 48 110 0.04246 3.7776778990715576E-02
X_13510218_SNP A G 0.08537 14 150 0.1653 1.6096667877711646E-01
X_13510505_SNP A C 0.2812 45 115 0.7446 7.4342939045135537E-01
X_13510506_SNP G A 0.2875 46 114 0.6765 6.7650170080799943E-01
X_13510541_SNP T A 0.283 45 114 0.749 7.4866278451990509E-01
X_13510582_SNP A C 0.2803 44 113 0.6762 6.7872217683497815E-01
X_13510603_SNP G A 0.2795 45 116 0.8373 8.3532339817739953E-01
X_13510786_SNP T A 0.3782 59 97 0.139 1.3695212891519815E-01
X_13510876_SNP T C 0.3836 61 98 0.1758 1.6689869121314804E-01
X_13510915_SNP C T 0.3774 60 99 0.1534 1.4392392103455276E-01
X_13510917_SNP T G 0.05521 9 154 0.7242 7.2075274314137361E-01
X_13510947_SNP T A 0.375 60 100 0.1579 1.4957680828793463E-01
X_13510951_SNP T C 0.3846 60 96 0.08854 8.8557510223784996E-02
X_13510959_SNP T C 0.3949 62 95 0.0776 7.4808459061171326E-02
X_13510979_SNP T G 0.0679 11 151 0.919 9.1780565632089173E-01
X_13511166_SNP A G 0.4026 62 92 0.179 1.6570108082169666E-01
X_13511348_SNP T C 0.3688 59 101 0.2682 2.5988240928277806E-01
X_13511422_DEL CA C 0.4868 74 78 0.09118 8.5405081689841955E-02
X_13511425_DEL TACAAATCGCAA T 0.4901 74 77 0.04272 3.8197030794809281E-02
X_13511452_SNP T C 0.4321 70 92 0.1413 1.3511461577252304E-01
X_13511493_SNP C T 0.4375 70 90 0.1158 1.0810354204863171E-01
X_13511496_SNP G A 0.4037 65 96 0.0836 7.8007686743588114E-02
X_13511505_SNP A G 0.4304 68 90 0.1048 9.5726675146660001E-02
X_13511634_SNP A G 0.4348 70 91 0.104 9.7552559362560687E-02
X_13511652_DEL GAGTAT G 0.4348 70 91 0.1232 1.1647126768499394E-01
X_13511729_SNP G A 0.4049 66 97 0.09033 8.6307697469723665E-02
X_13511730_SNP T A 0.4151 66 93 0.08111 7.4035145319946510E-02
X_13511736_SNP T C 0.4024 66 98 0.09748 9.3983786131912161E-02
X_13511741_SNP A C 0.4088 65 94 0.09502 8.7183865280278994E-02
X_13511757_SNP G A 0.4151 66 93 0.07743 7.3634030310984602E-02
X_13511768_SNP A C 0.4051 64 94 0.06786 6.2489874379963117E-02
X_13511774_SNP T G 0.4444 72 90 0.112 1.0657690257848274E-01
X_13511914_SNP C T 0.3961 61 93 0.3362 3.2090128620738345E-01
X_13512142_SNP A G 0.06173 10 152 0.8681 8.6779172420164175E-01
X_13512346_SNP C T 0.3625 58 102 0.684 6.7805425380258799E-01
X_13512391_SNP T C 0.1595 26 137 0.8348 8.3286351817266013E-01
X_13512470_DEL TTAT T 0.4383 71 91 0.429 4.4285181077110447E-01
X_13512500_INS T TATACATGTAT 0.4737 72 80 0.6018 5.8902165250946814E-01
X_13512558_SNP A G 0.35 56 104 0.4302 4.2255209652900516E-01
X_13512560_SNP T A 0.3478 56 105 0.4974 4.9022897639469010E-01
X_13512627_SNP T C 0.2331 38 125 0.1732 1.6779196224631931E-01
X_13512711_SNP T C 0.06707 11 153 0.8893 8.8814526277531836E-01
X_13512717_SNP T C 0.1801 29 132 0.06019 5.5248732621051996E-02
X_13512729_SNP G A 0.1818 30 135 0.05598 5.4125933044442971E-02
X_13512780_SNP G A 0.2454 40 123 0.09983 9.5432522506543438E-02
X_13512792_SNP G T 0.2857 46 115 0.539 5.3147793490502893E-01
X_13512800_SNP G A 0.2938 47 113 0.5165 5.0799995812706933E-01
X_13512828_SNP A G 0.2687 43 117 0.5199 5.1259393783240603E-01
X_13512837_SNP A G 0.2822 46 117 0.4002 3.9424220364963702E-01
X_13512843_SNP T C 0.2822 46 117 0.4002 3.9424220364963702E-01
X_13512916_SNP G T 0.2025 33 130 0.06286 6.0331611820624353E-02
X_13512924_SNP T C 0.09877 16 146 0.2549 2.4716774872008140E-01
X_13512957_SNP C T 0.2051 32 124 0.1341 1.2355325558179353E-01
X_13512964_SNP A T 0.1859 29 127 0.1122 1.0503739512469579E-01
X_13512987_SNP T G 0.09317 15 146 0.2164 2.1342683320710865E-01
X_13513085_SNP A G 0.1801 29 132 0.3018 2.9441156925978063E-01
X_13513234_SNP A T 0.1728 28 134 0.9041 9.0298501950663534E-01
X_13513288_SNP C T 0.184 30 133 0.7859 7.8326613635206999E-01
X_13513306_SNP T G 0.1731 27 129 0.6821 6.7473037353198995E-01
X_13513337_SNP C T 0.14 21 129 0.7312 7.2050110580597049E-01
X_13513402_SNP A G 0.2468 38 116 0.08652 7.6758268340875443E-02
X_13513436_DEL TAT T 0.2466 36 110 0.6825 7.0166177371767513E-01
X_13513472_SNP T G 0.09938 16 145 0.08512 8.2685486078588527E-02
X_13513525_SNP G A 0.118 19 142 0.9963 9.9622142375214651E-01
X_13513573_SNP C T 0.1801 29 132 0.5532 5.4707092790863820E-01
X_13513588_DEL CGTC C 0.2128 30 111 0.7431 7.4727746567687980E-01
X_13513831_DEL T TTCT 0.06494 10 144 0.09915 9.6317871186003767E-02
X_13514172_SNP T A 0.08589 14 149 0.1466 1.4132848238269702E-01
X_13514175_SNP T G 0.075 12 148 0.08405 7.7573954284758717E-02
X_13514279_SNP C G 0.06875 11 149 0.1015 9.5776171919682351E-02
X_13514321_SNP A G 0.09317 15 146 0.4528 4.4562949973707899E-01
X_13514339_INS GAAG G 0.0875 14 146 0.9662 9.6617035964927256E-01
X_13514341_SNP A G 0.08075 13 148 0.909 9.0814971376584386E-01
X_13514358_SNP C T 0.09317 15 146 0.8192 8.1766845216515005E-01
X_13514502_SNP C G 0.06211 10 151 0.06348 5.9918217003339123E-02
X_13514575_SNP C A 0.06135 10 153 0.3048 3.0183329426308703E-01
X_13514778_SNP A G 0.1019 16 141 0.7329 7.3113721525994202E-01
X_13514802_SNP G A 0.142 23 139 0.9193 9.1883758409025273E-01
X_13514951_SNP A G 0.1688 27 133 0.3902 3.9596210738407311E-01
X_13514954_SNP T C 0.1625 26 134 0.2579 2.5343215902177452E-01
X_13515197_SNP G T 0.1242 20 141 0.3946 3.8803862236172693E-01
X_13515209_SNP A G 0.1195 19 140 0.5439 5.3776197840263784E-01
X_13515254_SNP T G 0.08589 14 149 0.9284 9.2817277812326837E-01
X_13515359_SNP G A 0.06135 10 153 0.646 6.4166554854121904E-01
X_13515395_SNP G A 0.08125 13 147 0.6638 6.5724012644417640E-01
X_13515402_SNP A T 0.08642 14 148 0.629 6.2341991194876289E-01
X_13515409_INS A AAATA 0.07639 11 133 0.8672 8.7278849197392283E-01
X_13515601_SNP A G 0.09091 15 150 0.05762 5.5736381799324844E-02
X_13516017_SNP T G 0.1152 19 146 0.8229 8.2156862991124835E-01
X_13518131_SNP C T 0.0625 10 150 0.5253 5.2139209336646886E-01
X_13518164_SNP G C 0.07879 13 152 0.9209 9.2028178038394581E-01
X_13518650_SNP T G 0.05488 9 155 0.269 2.6406216069294575E-01
X_13519118_SNP A T 0.06098 10 154 0.5027 4.9811003641172025E-01
X_13519199_SNP A G 0.08642 14 148 0.8384 8.3661909597446238E-01
X_13519358_DEL G GCGA 0.2229 35 122 0.8013 7.9695530942448090E-01
X_13519407_SNP A G 0.08589 14 149 0.03153 3.0519964008648183E-02
X_13520041_SNP T A 0.3654 57 99 0.5419 5.3346151795209229E-01
X_13521038_SNP C T 0.05488 9 155 0.3992 3.9416470318919095E-01
X_13521117_INS GGCCCCTG G 0.1037 14 121 0.2374 2.7187794493486683E-01
X_13521123_SNP A G 0.05 8 152 0.2815 2.7257914727793386E-01
X_13521195_SNP A C 0.2437 39 121 0.943 9.4185208825524935E-01
X_13521425_SNP A T 0.07273 12 153 0.3915 3.8786537375327801E-01
X_13521442_SNP C T 0.07273 12 153 0.3915 3.8786537375327801E-01
X_13521500_SNP G A 0.07879 13 152 0.6869 6.8463287906850012E-01
X_13521944_SNP T C 0.07317 12 152 0.3905 3.8556740990268812E-01
X_13522113_DEL T CTATTATA 0.07879 13 152 0.3464 3.4275663163301084E-01
X_13522170_SNP A G 0.08805 14 145 0.4362 4.3006140403964999E-01
X_13522250_SNP A C 0.09877 16 146 0.4252 4.1773679813754072E-01
X_13522428_SNP T C 0.07947 12 139 0.6326 6.2235306688781633E-01
X_13522518_SNP T C 0.05031 8 151 0.173 1.6390289846443473E-01
X_13522526_DEL T TTCATTGGTATAACTTAATTTTCAAGTTAATG 0.05732 9 148 0.595 5.8399123083045712E-01
X_13522605_SNP C T 0.08442 13 141 0.7938 7.8573917620467748E-01
X_13522740_SNP T C 0.09317 15 146 0.4916 4.8596865933295152E-01
X_13522793_SNP T C 0.08333 13 143 0.4096 4.0642785602058940E-01
X_13522804_SNP T G 0.09317 15 146 0.3886 3.8252593719272088E-01
X_13522805_SNP T A 0.09317 15 146 0.3886 3.8252593719272088E-01
X_13522808_SNP G T 0.09434 15 144 0.3693 3.6194036637960758E-01
X_13522812_SNP G A 0.09259 15 147 0.3591 3.5522432075325749E-01
X_13522831_SNP G A 0.08589 14 149 0.1477 1.4433706958065340E-01
X_13523069_SNP C T 0.09317 15 146 0.1718 1.6428122524442601E-01
X_13523079_SNP G T 0.09375 15 145 0.1639 1.5508005168829886E-01
X_13523092_SNP C T 0.0974 15 139 0.167 1.5309565635667177E-01
X_13523462_SNP G A 0.08176 13 146 0.4786 4.7542968298291222E-01
X_13523499_SNP C T 0.09756 16 148 0.744 7.4306659617199622E-01
X_13523656_INS TT T 0.1 16 144 0.8037 7.9953298571838649E-01
X_13523897_SNP T A 0.06962 11 147 0.8896 8.8709153637713856E-01
X_13524003_SNP T C 0.09494 15 143 0.5916 5.9258274068568872E-01
X_13524005_DEL A AGATATGTATAA 0.09434 15 144 0.625 6.1691951579551429E-01
X_13524019_SNP C T 0.08917 14 143 0.7762 7.7025395241141625E-01
X_13524023_INS TCTT T 0.09032 14 141 0.733 7.2755511423850550E-01
X_13524134_SNP A T 0.2938 47 113 0.1293 1.2311284498983344E-01
X_13524334_SNP T G 0.1718 28 135 0.2702 2.6626716004447948E-01
X_13524376_SNP A G 0.06667 11 154 0.2941 2.9037028250258512E-01
X_13524377_SNP C T 0.06748 11 152 0.2852 2.8012757498316643E-01
X_13524754_SNP G T 0.1242 20 141 0.4184 4.1282178293869320E-01
X_13524792_INS GCG G 0.1313 21 139 0.3861 3.7919817200135841E-01
X_13524803_SNP T A 0.08075 13 148 0.1937 1.8818922142373484E-01
X_13524894_DEL C CC 0.1235 20 142 0.4038 3.9602441089631901E-01
X_13525047_SNP G A 0.09259 15 147 0.6379 6.3219272646449443E-01
X_13525147_SNP T C 0.3506 54 100 0.3107 3.0187005046670312E-01
X_13525237_SNP T A 0.118 19 142 0.5794 5.7597238483556312E-01
X_13525238_SNP A T 0.118 19 142 0.5794 5.7597238483556312E-01
X_13525248_SNP T C 0.1195 19 140 0.5581 5.5144733648747901E-01
X_13525252_SNP G A 0.118 19 142 0.5554 5.5109537628457295E-01
X_13525254_DEL A AC 0.118 19 142 0.5554 5.5109537628457295E-01
X_13525282_SNP A G 0.2577 42 121 0.3946 3.8979275085614085E-01
X_13525294_SNP T C 0.2469 40 122 0.4261 4.1860964104646470E-01
X_13525315_SNP C T 0.2561 42 122 0.3467 3.4161132104093417E-01
X_13525337_DEL T TATTTTT 0.2556 34 99 0.4899 5.2159347957208280E-01
X_13525732_SNP C A 0.2704 43 116 0.7552 7.4977831974518772E-01
X_13525759_SNP G T 0.2739 43 114 0.7095 7.0155093537257418E-01
X_13525774_SNP C T 0.2785 44 114 0.6965 6.8879836951905071E-01
X_13525783_SNP T C 0.2785 44 114 0.8783 8.7622184513062962E-01
X_13525790_SNP A T 0.2857 46 115 0.7375 7.3278877435353373E-01
X_13525820_SNP A G 0.2949 46 110 0.5842 5.7555179464744666E-01
X_13525832_INS ACAATAA A 0.2197 29 103 0.7861 7.7416291731394971E-01
X_13525862_SNP G A 0.1266 20 138 0.8061 8.0202766605699383E-01
X_13525985_INS AA A 0.4964 68 69 0.8378 8.2973966618191897E-01
X_13526146_SNP C T 0.0566 9 150 0.4378 4.2714452123607993E-01
X_13526376_SNP A T 0.05369 8 141 0.8282 8.2582899812005262E-01
X_13526387_SNP C G 0.05263 8 144 0.8068 8.0169824311261073E-01
X_13526455_SNP T C 0.05806 9 146 0.8886 8.9326109416578781E-01
X_13526504_SNP C T 0.06748 11 152 0.9501 9.4960114313012800E-01
X_13526552_SNP C T 0.05521 9 154 0.6086 6.0398597430967438E-01
X_13526889_SNP A G 0.2236 36 125 0.9411 9.4000772379951347E-01
X_13527063_INS A AA 0.3309 46 93 0.8464 8.3631211821774676E-01
X_13527082_SNP A G 0.425 68 92 0.4519 4.5600845465790196E-01
X_13527175_SNP G A 0.1739 28 133 0.729 7.2742135878864955E-01
X_13527370_SNP G C 0.3187 51 109 0.7875 7.8333895916870100E-01
X_13527378_SNP G A 0.2222 36 126 0.8113 8.0822396387733597E-01
X_13527482_INS A ACATA 0.3311 50 101 0.7795 7.7241928332365961E-01
X_13527621_SNP C G 0.09938 16 145 0.6122 6.0660603514479827E-01
X_13527634_SNP A G 0.06135 10 153 0.1841 1.7923409233883614E-01
X_13527638_SNP C T 0.1062 17 143 0.6474 6.4879768998958576E-01
X_13527645_DEL T TT 0.08917 14 143 0.5139 5.0344854810101114E-01
X_13527796_SNP T G 0.3038 48 110 0.1581 1.5101604042304639E-01
X_13527826_SNP C T 0.2963 48 114 0.3071 2.9933522262219148E-01
X_13528113_SNP G C 0.08276 12 133 0.01473 1.1249484691893139E-02
X_13528203_SNP T A 0.1572 25 134 0.4784 4.7828114907485797E-01
X_13528208_INS TATT T 0.09091 14 140 0.4842 4.7764818040743950E-01
X_13528212_INS TC T 0.1032 16 139 0.4569 4.4835875004965653E-01
X_13528352_SNP G A 0.1491 24 137 0.8736 8.7129799875940495E-01
X_13528359_SNP A G 0.1472 24 139 0.8994 8.9817427593874155E-01
X_13528388_SNP A T 0.142 23 139 0.6965 6.9212079642893354E-01
X_13528391_SNP G T 0.1472 24 139 0.7121 7.1023147832743028E-01
X_13528399_DEL AA A 0.1481 24 138 0.7607 7.5735477292380571E-01
X_13528930_SNP G A 0.1104 18 145 0.08395 8.0254539699653626E-02
X_13528962_SNP T G 0.375 60 100 0.1446 1.3773301210433297E-01
X_13528977_SNP A G 0.2699 44 119 0.5997 5.9519545986347766E-01
X_13529102_SNP G C 0.1062 17 143 0.06675 6.2917833241939045E-02
X_13529155_DEL T TT 0.4823 68 73 0.8277 8.2324544081891682E-01
X_13529395_SNP C T 0.06667 11 154 0.192 1.8858114323303010E-01
X_13529402_SNP C T 0.06098 10 154 0.2059 2.0122002223242474E-01
X_13529422_DEL T TT 0.05063 8 150 0.1553 1.4815191572143638E-01
X_13529585_SNP C A 0.09677 15 140 0.1457 1.3555324937984314E-01
X_13529675_SNP T G 0.05096 8 149 0.2239 2.1272548851040918E-01
X_13529743_SNP C T 0.06369 10 147 0.2621 2.5306981002072615E-01
X_13529749_SNP G A 0.1154 18 138 0.4571 4.4789231208368085E-01
X_13529750_SNP T C 0.1342 20 129 0.6868 6.8176803274678366E-01
X_13529757_SNP A G 0.0566 9 150 0.1918 1.8629364864795528E-01
X_13529758_SNP G C 0.05096 8 149 0.1557 1.5238528348716751E-01
X_13529779_SNP A C 0.05 8 152 0.928 9.2759976925671628E-01
X_13529844_SNP G A 0.06173 10 152 0.1877 1.8226331899454173E-01
X_13529856_SNP G T 0.06289 10 149 0.1452 1.3733333563241323E-01
X_13530209_SNP T C 0.07097 11 144 0.6049 5.9327157443774992E-01
X_13530220_SNP T A 0.05769 9 147 0.6337 6.2378995097634737E-01
X_13530227_SNP G A 0.05195 8 146 0.5354 5.2089936199936804E-01
X_13530228_SNP C T 0.05844 9 145 0.6326 6.2036723516620040E-01
X_13530323_SNP G C 0.09554 15 142 0.1764 1.6406010018891815E-01
X_13530398_SNP G C 0.075 12 148 0.1015 9.4082428742317314E-02
X_13530902_SNP T C 0.1779 29 134 0.3877 3.8131547498214280E-01
X_13531069_SNP G C 0.05063 8 150 0.3522 3.5227079693885355E-01
X_13531662_SNP T A 0.1635 26 133 0.3166 3.1042871635221947E-01
X_13531717_INS ATAT A 0.06135 10 153 0.495 4.8973408408242003E-01
X_13533821_SNP G T 0.216 35 127 0.8584 8.5645682435200654E-01
X_13534525_SNP T G 0.1656 27 136 0.4875 4.8165356322435626E-01
X_13534738_SNP A T 0.06748 11 152 0.9214 9.2125138268368367E-01
X_13534739_SNP T C 0.07273 12 153 0.5331 5.2998361766296997E-01
X_13534872_SNP T C 0.1056 17 144 0.7601 7.6072009715286404E-01
X_13535254_SNP C G 0.05521 9 154 0.463 4.5747347288425577E-01
X_13535417_SNP T G 0.06707 11 153 0.5598 5.5559626708614118E-01
X_13536640_SNP T C 0.1678 25 124 0.4115 3.9397964425497367E-01
X_13536982_SNP A C 0.2229 35 122 0.5291 5.1870938998446747E-01
X_13537846_DEL TGATTTTTCACAAAACCAACGGCTACAT T 0.481 76 82 0.6396 6.3861878622950219E-01
X_13537971_SNP G T 0.2346 38 124 0.5881 5.8491057993660545E-01
X_13538406_SNP C T 0.1313 21 139 0.1691 2.1036934728431722E-01
X_13538632_SNP A T 0.2051 32 124 0.2666 2.6351955873043353E-01
X_13538769_SNP A T 0.0679 11 151 0.7196 7.4151612856816840E-01
X_13539502_SNP C A 0.1346 21 135 0.1742 1.6139569125168085E-01
X_13539556_SNP G A 0.06707 11 153 0.495 4.9037072998357689E-01
X_13539730_SNP G A 0.1605 26 136 0.2079 2.0169117152650617E-01
X_13540432_SNP T G 0.189 31 133 0.6158 6.1207802367922315E-01
X_13540471_SNP A C 0.2945 48 115 0.9221 9.2108790713359379E-01
X_13540677_SNP A G 0.4453 61 76 0.2034 1.8645797186323665E-01
X_13540800_SNP C T 0.3165 50 108 0.07948 7.7550985717819043E-02
X_13540881_SNP C A 0.3608 57 101 0.1183 1.1067454739669391E-01
X_13540896_SNP G A 0.3791 58 95 0.1615 1.5045689253629213E-01
X_13540898_SNP T G 0.2966 43 102 0.2444 2.3553253776678196E-01
X_13540901_DEL TA T 0.3919 58 90 0.2675 2.8454908645894039E-01
X_13540964_SNP A G 0.3846 60 96 0.243 2.3291564909960316E-01
X_13541137_MNP ATT CAC 0.0559 9 152 0.8453 8.4469261363654957E-01
X_13541325_SNP T C 0.3462 54 102 0.1111 1.0244588953884448E-01
X_13541331_SNP C T 0.3462 54 102 0.1058 9.6234344002211203E-02
X_13541334_SNP A C 0.3503 55 102 0.1108 1.0228087549628906E-01
X_13541336_SNP A G 0.3526 55 101 0.1115 1.0216175864593746E-01
X_13541380_SNP T C 0.3665 59 102 0.08396 7.9207572727856848E-02
X_13541388_SNP A G 0.3688 59 101 0.1205 1.1476965077543466E-01
X_13541457_INS C CC 0.5 77 77 0.4663 4.5445936702588718E-01
X_13541460_SNP T C 0.4839 75 80 0.3574 3.4136485890005297E-01
X_13541461_SNP T A 0.4839 75 80 0.5274 5.2240335928748283E-01
X_13541533_SNP T G 0.08642 14 148 0.8714 8.6964786498069535E-01
X_13542059_SNP G A 0.2179 34 122 0.2773 2.6442172098860262E-01
X_13542162_SNP T G 0.1707 28 136 0.162 1.5774439058915013E-01
X_13542215_SNP C A 0.1173 19 143 0.9998 9.9979052520663569E-01
X_13542229_SNP C T 0.1049 17 145 0.972 9.7170722942659804E-01
X_13542235_DEL T TT 0.1098 18 146 0.874 8.7274892242467428E-01
X_13542239_SNP A C 0.09494 15 143 0.6553 6.4665250622148773E-01
X_13542254_SNP G T 0.3312 51 103 0.2734 2.7205421168811195E-01
X_13542255_DEL T TG 0.35 56 104 0.3673 3.5843679455900401E-01
X_13542532_SNP C T 0.3067 50 113 0.6931 6.8940560863798406E-01
X_13542752_DEL A ATGTTCGTA 0.3688 59 101 0.7328 7.2812822514898523E-01
X_13542822_SNP A G 0.3804 62 101 0.6116 6.0746964537623194E-01
X_13543038_DEL T GGGCTCAGACTCA 0.05521 9 154 0.4392 4.3645801076554847E-01
X_13543214_SNP T C 0.4663 76 87 0.591 5.8612910909218274E-01
X_13543566_SNP C T 0.3951 64 98 0.3558 3.4877007595035148E-01
X_13543673_SNP G C 0.2099 34 128 0.6035 6.0017340266450958E-01
X_13543780_SNP C T 0.3924 62 96 0.8148 8.1154289371172672E-01
X_13543819_SNP G A 0.4 60 90 0.7243 7.2314611239355298E-01
X_13543825_SNP T A 0.3861 61 97 0.8891 8.8769891673629520E-01
X_13543828_SNP T C 0.3846 60 96 0.8786 8.7632783153595406E-01
X_13543981_SNP C T 0.06667 11 154 0.3952 3.9160969158450309E-01
X_13544884_INS AT A 0.06289 10 149 0.7558 7.5044057946936638E-01
X_13544927_SNP T A 0.1296 21 141 0.4421 4.3556594936514725E-01
X_13544934_SNP C T 0.1358 22 140 0.4725 4.6614235831567508E-01
X_13544936_SNP C T 0.1358 22 140 0.4725 4.6614235831567508E-01
X_13544957_SNP A T 0.1296 21 141 0.3943 3.8780810464715509E-01
X_13545134_SNP T G 0.1553 25 136 0.1251 1.1847593177309756E-01
X_13545166_SNP G A 0.1576 26 139 0.1309 1.2792434952971243E-01
X_13545361_SNP G A 0.1718 28 135 0.01311 1.3797291256964437E-02
X_13545546_DEL T TTT 0.3933 59 91 0.9517 9.4974076505966032E-01
X_13545568_SNP C T 0.3949 62 95 0.9028 9.0014175099102056E-01
X_13545620_SNP G T 0.05806 9 146 0.9867 9.8631167385948149E-01
X_13545695_SNP G C 0.321 52 110 0.8064 8.0511015190697321E-01
X_13545731_INS GCCGCCGTTCTTTTTG G 0.3377 52 102 0.6375 6.2909107451742741E-01
X_13545905_SNP C T 0.2857 46 115 0.5938 5.8780158305464081E-01
X_13546660_SNP T C 0.1043 17 146 0.3921 3.8631413377603807E-01
X_13546673_SNP G A 0.1296 21 141 0.3912 3.8932951164243224E-01
X_13546717_SNP G A 0.1235 20 142 0.4726 4.6596416324880185E-01
X_13546773_SNP A T 0.1333 22 143 0.6207 6.1804798856084753E-01
X_13546786_SNP C A 0.1235 20 142 0.4024 3.9970729708291075E-01
X_13546822_SNP T A 0.1288 21 142 0.3723 3.7085528559745196E-01
X_13547410_SNP C T 0.07317 12 152 0.3429 3.3781772627387952E-01
X_13547422_SNP T C 0.06135 10 153 0.5233 5.1878352876215872E-01
X_13547439_SNP C T 0.05625 9 151 0.435 4.3048657220280317E-01
X_13547442_SNP T C 0.05521 9 154 0.4725 4.6656319992068584E-01
X_13547613_SNP C T 0.07317 12 152 0.05244 4.9974883060666803E-02
X_13547650_SNP A T 0.06173 10 152 0.1418 1.3797222685788113E-01
X_13548110_DEL AAGCCA TGGCTTT 0.08442 13 141 0.8739 8.7157026802220317E-01
X_13548690_SNP G A 0.1595 26 137 0.4269 4.2268446067249588E-01
X_13548779_SNP C T 0.205 33 128 0.1998 1.9173841949622805E-01
X_13548797_SNP G A 0.1902 31 132 0.1357 1.3097415483939456E-01
X_13548871_SNP C A 0.2188 35 125 0.01096 1.0523929185421131E-02
X_13549006_SNP T A 0.1062 17 143 0.05435 5.1282004059914559E-02
X_13549273_SNP C T 0.1049 17 145 0.6235 6.1850540979566415E-01
X_13549292_SNP T A 0.07927 13 151 0.1609 1.5658140388616137E-01
X_13549432_SNP G C 0.1718 28 135 0.52 5.1799816782648267E-01
X_13549464_SNP T C 0.1173 19 143 0.7543 7.5249348833766228E-01
X_13549516_SNP T G 0.3602 58 103 0.4511 4.4351667881174239E-01
X_13549546_SNP G T 0.3625 58 102 0.4373 4.3427937349872814E-01
X_13549598_SNP C A 0.4625 74 86 0.829 8.2743868086881989E-01
X_13549607_SNP A C 0.4591 73 86 0.8747 8.7325505129945302E-01
X_13549706_SNP C T 0.07317 12 152 0.1143 1.1414404209877627E-01
X_13550196_SNP A T 0.135 22 141 0.633 6.3208888972999500E-01
X_13550202_DEL G AA 0.1341 22 142 0.7296 7.2984640155359826E-01
X_13550205_SNP A G 0.1333 22 143 0.6874 6.8513554254886833E-01
X_13551008_SNP C T 0.2547 41 120 0.284 2.7706123787568060E-01
X_13551065_SNP G A 0.175 28 132 0.6745 6.6779223652022934E-01
X_13551185_SNP C A 0.2866 45 112 0.861 8.5841784730394632E-01
X_13551657_SNP A G 0.1718 28 135 0.8118 8.0930482863829256E-01
X_13551750_SNP G A 0.2331 38 125 0.09214 8.8165797996180073E-02
X_13552046_SNP A C 0.0597 8 126 0.7473 7.7439006586707049E-01
X_13552490_SNP A C 0.09375 15 145 0.5319 5.2929092805734423E-01
X_13553749_SNP T G 0.09938 16 145 0.1011 9.5161942103960784E-02
X_13555209_SNP A G 0.05882 9 144 0.9451 9.4284723375847301E-01
X_13557609_INS TTT G 0.1037 14 121 0.7327 7.1474048584143535E-01
X_13559655_SNP A G 0.1288 21 142 0.8939 8.9269975356479470E-01
X_13561560_SNP A G 0.05455 9 156 0.7604 7.5862836877086481E-01
X_13561728_SNP A T 0.05455 9 156 0.7604 7.5862836877086481E-01
X_13561817_SNP T C 0.07879 13 152 0.9593 9.5902172763259441E-01
X_13561854_SNP T C 0.08537 14 150 0.8775 8.7666750344448896E-01
X_13561870_SNP A C 0.07407 12 150 0.8161 8.1318967412244314E-01
X_13561957_SNP A G 0.07927 13 151 0.9558 9.5535180072243242E-01
X_13561960_SNP G A 0.07927 13 151 0.961 9.6069094212369177E-01
X_13561975_INS ATAGTTTATAGTT A 0.06832 11 150 0.8073 8.0366353110184496E-01
X_13561977_SNP T C 0.07407 12 150 0.9055 9.0390668730787882E-01
X_13561979_SNP G A 0.07407 12 150 0.9055 9.0390668730787882E-01
X_13561980_SNP T G 0.08589 14 149 0.9914 9.9131168636121536E-01
X_13561989_SNP G A 0.08537 14 150 0.9824 9.8217782836059653E-01
X_13561997_SNP T A 0.08537 14 150 0.8662 8.6487606391714167E-01
X_13561998_INS TCAACT T 0.09146 15 149 0.9565 9.5606397474811200E-01
X_13562022_DEL A AGACTTCTA 0.05096 8 149 0.7151 7.0953680318659940E-01
X_13562404_SNP T C 0.1 16 144 0.9067 9.0487856532846400E-01
X_13562497_SNP T C 0.075 12 148 0.9494 9.4840049242013980E-01
X_13562498_SNP A G 0.075 12 148 0.9555 9.5465037389512453E-01
X_13562521_INS TACTAT T 0.05769 9 147 0.9683 9.6734115743164151E-01
X_13562560_SNP G A 0.09877 16 146 0.9231 9.2210770395051245E-01
X_13562596_SNP T C 0.09938 16 145 0.9812 9.8095439741931290E-01
X_13562662_SNP C T 0.09756 16 148 0.7873 7.8561661996906906E-01
X_13564536_SNP T C 0.1235 20 142 0.7151 7.3046937658868716E-01
X_13564863_DEL T TTTGGGAACCTT 0.07143 11 143 0.6577 6.4922394797026139E-01
X_13565815_SNP T C 0.06098 10 154 0.0174 1.6702414963201889E-02
X_13566122_DEL ATCCGGA A 0.06711 10 139 0.8289 8.4176195672248033E-01
X_13566242_SNP G A 0.1152 19 146 0.6031 6.0031126580075278E-01
X_13566258_SNP T G 0.1402 23 141 0.8349 8.3314486929024412E-01
X_13566308_SNP C T 0.1333 22 143 0.8079 8.0645894568716736E-01
X_13566344_SNP C T 0.1076 17 141 0.5813 5.7310802662559335E-01
X_13566353_SNP C T 0.09938 16 145 0.5865 5.9105745557535028E-01
X_13566356_SNP T C 0.1098 18 146 0.6298 6.2635425686286839E-01
X_13566392_SNP C T 0.09816 16 147 0.6113 6.0672452437797708E-01
X_13566546_SNP A C 0.1812 29 131 0.5434 5.3824242112847542E-01
X_13566741_SNP A G 0.195 31 128 0.4665 4.6059181892274814E-01
X_13566750_SNP A C 0.1824 29 130 0.6844 6.8008928913734068E-01
X_13566771_SNP A G 0.1779 29 134 0.429 4.2310644907879491E-01
X_13566822_SNP G C 0.06918 11 148 0.632 6.2713544255578235E-01
X_13567036_SNP C A 0.06135 10 153 0.8347 8.3253558928933158E-01
X_13567083_SNP T C 0.1688 27 133 0.9471 9.4715854321147319E-01
X_13567197_SNP C T 0.1728 28 134 0.7399 7.3587643960126992E-01
X_13567243_SNP A C 0.1707 28 136 0.7961 7.9410258995465144E-01
X_13567250_SNP T C 0.1875 30 130 0.7771 7.7338904821049770E-01
X_13568209_SNP C G 0.1463 24 140 0.7246 7.2176832316798056E-01
X_13568431_SNP A C 0.06748 11 152 0.8458 8.4393702005008120E-01
X_13568442_SNP A C 0.05488 9 155 0.8742 8.7301008885420495E-01
X_13568462_SNP A G 0.1543 25 137 0.9151 9.1373662976365677E-01
X_13568511_SNP T C 0.0625 10 150 0.9349 9.3362309716089853E-01
X_13568607_SNP A G 0.06122 9 138 0.5698 5.5079980273904816E-01
X_13568654_SNP A C 0.05714 8 132 0.9435 9.3898979859567444E-01
X_13568667_SNP C T 0.05714 8 132 0.9906 9.9009724529277865E-01
X_13568758_SNP A G 0.06164 9 137 0.9757 9.7537210269275576E-01
X_13569120_SNP T C 0.08442 13 141 0.4334 4.2046045104677399E-01
X_13569180_INS CC C 0.07143 11 143 0.7537 7.4587393868983531E-01
X_13569234_SNP G A 0.2129 33 122 0.5709 5.6029856787630794E-01
X_13569327_SNP T A 0.1043 17 146 0.9486 9.4791472425701451E-01
X_13569542_SNP C T 0.1091 18 147 0.27 2.6639680079783090E-01
X_13569683_SNP T C 0.1818 28 126 0.3171 3.0143064435844036E-01
X_13569705_SNP A G 0.216 35 127 0.7754 7.7287714927061724E-01
X_13569737_SNP G A 0.2346 38 124 0.7023 6.9915595785228679E-01
X_13569784_SNP T G 0.07595 12 146 0.0469 4.4264043133055604E-02
X_13569982_SNP C T 0.2403 37 117 0.1489 1.3496630870566895E-01
X_13570161_SNP C T 0.3929 55 85 0.03119 2.6234560691535638E-02
X_13570258_SNP A T 0.3378 50 98 0.08695 1.0773795903703154E-01
X_13570260_DEL TCAACTAAACGTGT T 0.3378 50 98 0.06701 5.7324443876525209E-02
X_13570286_SNP C T 0.3446 51 97 0.09361 8.5275395297150225E-02
X_13570289_SNP T C 0.3355 51 101 0.07556 6.7916813936280990E-02
X_13570620_SNP G T 0.06061 10 155 0.317 3.1327340352620203E-01
X_13571160_SNP A G 0.1069 17 142 0.7068 7.0405928410475394E-01
X_13571218_SNP T C 0.1863 30 131 0.6079 6.0233425353521852E-01
X_13571301_SNP A C 0.06918 11 148 0.1421 1.3716115525334593E-01
X_13571342_SNP C T 0.08025 13 149 0.1629 1.5903345404602198E-01
X_13571475_SNP G C 0.1166 19 144 0.1379 1.3270859297017312E-01
X_13571511_SNP A G 0.1111 18 144 0.08693 8.2302042317025315E-02
X_13571568_SNP C T 0.1166 19 144 0.2011 1.9730016340827938E-01
X_13571586_SNP T C 0.3478 56 105 0.577 5.7269944897174008E-01
X_13571601_SNP T C 0.3654 57 99 0.4725 4.6365749714765980E-01
X_13571672_SNP T C 0.118 19 142 0.05708 5.2695564179038534E-02
X_13571696_SNP C T 0.1553 25 136 0.1952 1.9132860460562107E-01
X_13571743_SNP T C 0.2454 40 123 0.1234 1.1873670544039294E-01
X_13571800_SNP G A 0.1187 19 141 0.1325 1.2667965030739503E-01
X_13571862_SNP A G 0.135 22 141 0.08712 8.5222322923712679E-02
X_13571873_SNP A T 0.1242 20 141 0.1427 1.4291273820263140E-01
X_13571878_SNP T C 0.1481 24 138 0.05503 5.1174612235821745E-02
X_13571887_INS TAT C 0.135 22 141 0.04451 4.1671117017482752E-02
X_13571895_SNP G T 0.1304 21 140 0.03348 3.0170559263179759E-02
X_13571908_SNP G A 0.135 22 141 0.03695 3.4516634659965607E-02
X_13571911_SNP C A 0.1402 23 141 0.04811 4.5796184973123759E-02
X_13571971_SNP A T 0.1043 17 146 0.4718 4.6700340578790733E-01
X_13572024_SNP A C 0.09816 16 147 0.5266 5.2222401873417623E-01
X_13572046_DEL TC GACTTGT 0.09816 16 147 0.5266 5.2222401873417623E-01
X_13572541_SNP G A 0.1456 23 135 0.7358 7.2984246044852097E-01
X_13572682_SNP C T 0.3602 58 103 0.2064 1.9937722587968898E-01
X_13572709_SNP T C 0.3375 54 106 0.3874 3.8215601661202925E-01
X_13572736_SNP T C 0.3395 55 107 0.6039 6.0674571011613265E-01
X_13572813_SNP A G 0.434 69 90 0.7598 7.7596483292985985E-01
X_13572819_SNP T C 0.4277 68 91 0.5161 5.0655095572705577E-01
X_13572826_SNP A G 0.4 64 96 0.4677 4.5777722009782018E-01
X_13572856_SNP T C 0.4348 70 91 0.357 3.9317496979358191E-01
X_13572858_SNP A G 0.4383 71 91 0.7123 7.0792765635069632E-01
X_13572867_SNP T C 0.4025 64 95 0.8653 8.6225896817676051E-01
X_13572885_SNP T C 0.4037 65 96 0.757 7.5341994382711319E-01
X_13572945_SNP A G 0.3846 60 96 0.5812 5.7556371020757346E-01
X_13573050_SNP G A 0.3375 54 106 0.5656 5.5743281776794740E-01
X_13573065_SNP G A 0.358 58 104 0.6167 6.1199083279898703E-01
X_13573080_SNP T C 0.3537 58 106 0.701 6.9803235238060535E-01
X_13573128_SNP A C 0.4177 66 92 0.7852 7.8144067681984519E-01
X_13573182_SNP G T 0.451 69 84 0.9175 9.1533997707077308E-01
X_13573188_SNP C T 0.4452 69 86 0.7679 7.6002747705019480E-01
X_13573338_SNP C G 0.4099 66 95 0.7732 7.7464714148785585E-01
X_13573369_SNP C A 0.4013 63 94 0.981 9.8038737612495142E-01
X_13573405_SNP G A 0.4076 64 93 0.9025 9.0090027712610710E-01
X_13573416_SNP A T 0.1076 17 141 0.429 4.6753574680240240E-01
X_13573514_SNP A G 0.4465 71 88 0.6114 6.0331194564485158E-01
X_13573553_SNP T A 0.4615 66 77 0.9215 9.1864463713964506E-01
X_13573607_SNP T A 0.4545 60 72 0.553 5.3767081790807802E-01
X_13573678_SNP T C 0.3581 53 95 0.5291 5.1124947740375792E-01
X_13573761_DEL G GAACTAATATGTG 0.1875 30 130 0.6744 6.9128963982900538E-01
X_13573851_SNP A T 0.1605 26 136 0.346 3.3890903595962418E-01
X_13573856_SNP A T 0.2121 35 130 0.4796 4.7619867804511018E-01
X_13573864_SNP G A 0.1938 31 129 0.4584 4.5129615561328695E-01
X_13573873_SNP A T 0.2812 45 115 0.1484 1.8193353521075084E-01
X_13573874_SNP A T 0.2147 35 128 0.4532 4.4781962329998348E-01
X_13573888_SNP T C 0.2147 35 128 0.4558 4.5038065626439794E-01
X_13574001_SNP C T 0.239 38 121 0.08007 7.4996148500901860E-02
X_13574007_SNP C T 0.184 30 133 0.3595 3.5334040152292467E-01
X_13574055_SNP G A 0.2699 44 119 0.7395 7.3662655307071079E-01
X_13574144_SNP T C 0.3375 54 106 0.6753 6.7128009293642166E-01
X_13574170_SNP G A 0.4487 70 86 0.7863 7.8651898565332590E-01
X_13574269_SNP T G 0.3861 61 97 0.8793 8.7708211728203389E-01
X_13574348_SNP C T 0.4672 64 73 0.8479 8.6966189887751022E-01
X_13574359_SNP A G 0.1098 18 146 0.2298 2.2489958902888907E-01
X_13574415_SNP G C 0.0679 11 151 0.7797 7.7682940573168036E-01
X_13574420_SNP C A 0.06748 11 152 0.7765 7.7461165509461116E-01
X_13574621_SNP G A 0.184 30 133 0.2968 2.9262530727030400E-01
X_13574637_SNP C T 0.1728 28 134 0.6001 5.9833339851384160E-01
X_13574642_SNP A C 0.2215 35 123 0.8285 8.2439026566929807E-01
X_13574670_SNP T A 0.07927 13 151 0.2279 2.2302714645050348E-01
X_13574685_SNP T G 0.07879 13 152 0.2242 2.2070259338708653E-01
X_13574701_SNP A T 0.07879 13 152 0.2242 2.2070259338708653E-01
X_13574714_SNP A T 0.4568 74 88 0.1677 1.6090131106828853E-01
X_13574716_DEL ATTGGCTAATA T 0.4601 75 88 0.1617 1.5625844438645620E-01
X_13574729_SNP G C 0.4744 74 82 0.2173 2.0812236704337461E-01
X_13574732_SNP C T 0.4562 73 87 0.2142 2.0886143703379867E-01
X_13574738_SNP A G 0.3734 59 99 0.4525 4.4055306112992498E-01
X_13574777_INS C CCAACGATCCCTATCA 0.4568 74 88 0.1677 1.6090131106828853E-01
X_13574781_SNP A T 0.4487 70 86 0.1811 1.6891281116837109E-01
X_13574782_INS G GGCAATG 0.4568 74 88 0.1677 1.6090131106828853E-01
X_13574812_SNP T C 0.4768 72 79 0.2375 2.2768403646171087E-01
X_13574829_SNP A G 0.06494 10 144 0.3352 3.2056483433167338E-01
X_13574833_SNP C A 0.06452 10 145 0.3396 3.2676978119462530E-01
X_13574834_SNP G A 0.4459 66 82 0.1866 1.6688996271815870E-01
X_13574849_DEL TG T 0.4564 68 81 0.1966 1.7735525199148827E-01
X_13574852_SNP C A 0.449 66 81 0.2068 1.8440933894278777E-01
X_13574879_SNP C T 0.05442 8 139 0.3683 3.4635169495912688E-01
X_13574881_SNP T A 0.4892 68 71 0.137 1.1980703067077170E-01
X_13574890_SNP G A 0.3919 58 90 0.6653 6.5844940383148276E-01
X_13574902_SNP G A 0.4507 64 78 0.1007 8.1571472470309644E-02
X_13574912_SNP C T 0.3819 55 89 0.5614 5.4214972468915368E-01
X_13574921_SNP G A 0.3819 55 89 0.5521 5.3337078350497169E-01
X_13574937_SNP T A 0.3557 53 96 0.5416 5.2348636074168531E-01
X_13574943_SNP T C 0.3448 50 95 0.5083 4.8448390054625634E-01
X_13574952_SNP A T 0.3333 47 94 0.4919 4.6165595328819387E-01
X_13574970_SNP C T 0.3472 50 94 0.4611 4.3498839594054328E-01
X_13574982_SNP C T 0.35 49 91 0.2956 2.6360664534887279E-01
X_13575010_SNP A T 0.3404 48 93 0.4285 4.0977202323605866E-01
X_13575028_DEL TAAAG T 0.3819 55 89 0.4161 4.0338128571294318E-01
X_13575039_INS T TC 0.4088 56 81 0.4438 4.1509581224703385E-01
X_13575099_SNP T C 0.255 38 111 0.3447 3.3442409052858990E-01
X_13575106_SNP T G 0.06579 10 142 0.1149 1.0180863923917316E-01
X_13575107_SNP A G 0.3356 50 99 0.9923 9.9215778790949527E-01
X_13575109_SNP A C 0.07097 11 144 0.1265 1.1625536710553941E-01
X_13575140_SNP A G 0.3357 48 95 0.8254 8.2108848992141503E-01
X_13575161_SNP T G 0.2786 39 101 0.144 1.7208044568717829E-01
X_13575162_SNP C G 0.2847 41 103 0.1197 1.6082159168325205E-01
X_13575172_SNP T C 0.2568 38 110 0.364 3.6124774222635503E-01
X_13575191_SNP A T 0.05229 8 145 0.7876 7.8963113085003445E-01
X_13575198_SNP C A 0.3087 46 103 0.6964 7.0034565159186624E-01
X_13575234_SNP T C 0.1818 28 126 0.7788 7.7371025070261656E-01
X_13575255_SNP T A 0.3121 49 108 0.4452 4.3632330518107743E-01
X_13575270_SNP A G 0.2484 39 118 0.5729 5.6343224353030297E-01
X_13575356_SNP A C 0.2662 37 102 0.678 6.8390920733618632E-01
X_13575367_SNP A G 0.3057 48 109 0.839 8.3507006756437019E-01
X_13575388_SNP A T 0.3101 49 109 0.7879 7.8346648980827627E-01
X_13575389_SNP C A 0.3185 50 107 0.8637 8.6064836482347684E-01
X_13575406_SNP A G 0.3179 48 103 0.3735 3.5498640662435732E-01
X_13575408_SNP C T 0.3158 48 104 0.3607 3.4343517653477473E-01
X_13575431_SNP G A 0.2986 43 101 0.4929 5.1285177844449570E-01
X_13575449_SNP C G 0.3226 50 105 0.576 5.6421105683481243E-01
X_13575460_SNP T C 0.3333 51 102 0.5629 5.4971808600794470E-01
X_13575482_SNP G T 0.3355 51 101 0.6197 6.0640586051596523E-01
X_13575494_SNP G T 0.4043 57 84 0.2835 2.7673720734649221E-01
X_13575497_SNP A T 0.3784 56 92 0.4427 4.3061621740770273E-01
X_13575498_SNP A G 0.3826 57 92 0.4896 4.7880316768382825E-01
X_13575514_SNP C A 0.3826 57 92 0.4461 4.2359745190106901E-01
X_13575519_SNP C T 0.3826 57 92 0.5033 4.8259907079790576E-01
X_13575689_SNP G A 0.06164 9 137 0.09209 8.4939470171873088E-02
X_13575768_SNP G C 0.2941 40 96 0.04286 3.8471739217349046E-02
X_13575774_SNP G A 0.2847 39 98 0.05028 4.5046591279385977E-02
X_13575799_SNP C G 0.3094 43 96 0.06066 5.8090706713755408E-02
X_13575831_SNP T C 0.3241 47 98 0.07857 6.8178971761901366E-02
X_13575910_SNP G C 0.4737 72 80 0.1735 1.5836131535399112E-01
X_13575928_SNP C T 0.3375 54 106 0.04234 4.3741295990138387E-02
X_13575967_SNP T C 0.3758 59 98 0.1334 1.2535951188811023E-01
X_13575984_SNP A T 0.4938 80 82 0.2652 2.5826410872427685E-01
X_13575989_SNP T C 0.4938 80 82 0.322 3.1398664533777254E-01
X_13576002_SNP G A 0.4845 78 83 0.3583 3.5140764054658868E-01
X_13576177_SNP G A 0.09697 16 149 0.6781 6.7574970855026895E-01
X_13576232_SNP G A 0.4817 79 85 0.7345 7.3179954656476243E-01
X_13576239_SNP G A 0.3975 64 97 0.8604 8.5794222086853034E-01
X_13576348_SNP A G 0.481 76 82 0.5579 5.5756397003425906E-01
X_13576376_SNP A T 0.3987 61 92 0.3044 3.3120026617924847E-01
X_13576383_SNP C G 0.09804 15 138 0.6781 6.9181933920993688E-01
X_13576386_SNP C T 0.3933 59 91 0.6664 6.8039960199776517E-01
X_13576387_SNP C T 0.09804 15 138 0.6781 6.9181933920993688E-01
X_13576389_DEL T TAATGTGAAT 0.09032 14 141 0.6794 6.7327855858247576E-01
X_13576412_INS AG T 0.109 17 139 0.5254 5.1453830823531554E-01
X_13576415_SNP T A 0.1083 17 140 0.5434 5.3292271644816902E-01
X_13576447_SNP T C 0.09333 14 136 0.4289 4.5416107970400610E-01
X_13576453_DEL A AAAATCAGCTTA 0.08844 13 134 0.444 4.6595152306220189E-01
X_13576491_SNP G A 0.1111 16 128 0.6534 6.4282696151920304E-01
X_13576496_SNP G A 0.3972 56 85 0.06487 5.4018247027189811E-02
X_13576499_SNP C T 0.4275 59 79 0.192 2.1146202331474495E-01
X_13576544_SNP T C 0.4211 56 77 0.1001 8.0419761110736079E-02
X_13576624_SNP C T 0.4437 63 79 0.13 1.2198093204003080E-01
X_13576683_SNP G A 0.3935 61 94 0.1804 1.7527498710819689E-01
X_13576709_SNP C A 0.4101 57 82 0.1263 1.0136378331323981E-01
X_13576718_SNP C A 0.4676 65 74 0.5003 4.9917906833605652E-01
X_13576720_SNP G A 0.449 66 81 0.428 4.0935219937694400E-01
X_13576721_SNP A T 0.469 68 77 0.4925 4.6699615921181470E-01
X_13576722_DEL TGA T 0.4841 76 81 0.4558 4.4356308063381167E-01
X_13576729_SNP T C 0.4786 67 73 0.4451 4.1176453303271021E-01
X_13576732_SNP A C 0.4296 58 77 0.24 2.5444366934579643E-01
X_13576735_DEL TG T 0.5 76 76 0.4796 4.6204954518154795E-01
X_13576739_SNP C A 0.109 17 139 0.2895 2.7447838342507813E-01
X_13576747_DEL A AA 0.3961 61 93 0.1563 1.4152041543012950E-01
X_13576750_SNP G T 0.09677 15 140 0.3336 3.2029586352949735E-01
X_13576752_DEL A AAAC 0.3961 61 93 0.1653 1.5008125138011108E-01
X_13576782_SNP A T 0.3816 58 94 0.1701 1.6356807142894947E-01
X_13576797_SNP T A 0.4803 73 79 0.4463 4.4111556399166796E-01
X_13576804_SNP T C 0.3922 60 93 0.1719 1.7267835201334591E-01
X_13576817_INS TAT T 0.4362 65 84 0.1977 1.8838516140903439E-01
X_13576822_SNP C A 0.09938 16 145 0.2467 2.4968369753417985E-01
X_13576856_SNP G A 0.4403 70 89 0.2903 2.8898820572482442E-01
X_13576857_SNP C A 0.4444 72 90 0.2058 1.9922985798059767E-01
X_13576864_INS A TTCATCGTTAT 0.4356 71 92 0.4769 4.7177166047172658E-01
X_13576885_INS GAG A 0.1235 20 142 0.1467 1.4019673983855419E-01
X_13576935_DEL C CCCACCATTGGGC 0.298 45 106 0.4479 5.1094336716966682E-01
X_13577007_SNP G A 0.2342 37 121 0.3369 3.3684661615710088E-01
X_13577072_SNP T C 0.4658 75 86 0.815 8.1159658131969625E-01
X_13577081_SNP A T 0.118 19 142 0.1271 1.2056212527174315E-01
X_13577112_SNP G A 0.3519 57 105 0.1666 1.6143682241463508E-01
```
