## Supplementary material for "Roles of *PKCdelta* in Photoperiod and Circadian Regulations in *Drosophila melanogaster*": File S2 (part 114 of 121)

```
X_13577164_SNP C T 0.4012 65 97 0.1425 1.3867912058724285E-01
X_13577344_SNP T C 0.2313 37 123 0.09567 8.8329811706308381E-02
X_13577525_SNP C A 0.1656 27 136 0.1877 1.8167965574022382E-01
X_13577548_SNP C T 0.1576 26 139 0.1889 1.8549668412544706E-01
X_13577572_SNP T C 0.1707 28 136 0.2175 2.1276034852901837E-01
X_13577575_SNP T A 0.1656 27 136 0.1848 1.7882731256931372E-01
X_13577605_SNP T C 0.1707 28 136 0.2175 2.1276034852901837E-01
X_13577773_SNP G A 0.216 35 127 0.5206 5.1491528409894727E-01
X_13577779_SNP G A 0.216 35 127 0.4938 4.8680271965778987E-01
X_13577902_SNP A C 0.225 36 124 0.4526 4.4585189622167920E-01
X_13577922_SNP A T 0.125 20 140 0.9117 9.1012130147623449E-01
X_13577971_SNP T G 0.0679 11 151 0.5347 5.2868792748981375E-01
X_13577980_SNP C T 0.07273 12 153 0.6056 6.0286786906218692E-01
X_13577983_SNP C T 0.07273 12 153 0.6056 6.0286786906218692E-01
X_13578022_SNP G T 0.1481 24 138 0.7922 7.8920523482382821E-01
X_13578037_SNP T C 0.05488 9 155 0.3522 3.4737286136146484E-01
X_13578118_SNP A T 0.2638 43 120 0.9703 9.7002936493522085E-01
X_13578245_INS GG G 0.0625 10 150 0.04017 3.6606940378737837E-02
X_13578255_SNP T A 0.05521 9 154 0.05134 4.8275249695384485E-02
X_13578727_SNP T A 0.1233 18 128 0.875 8.7117600879473556E-01
X_13580552_SNP G T 0.05455 9 156 0.7709 7.6922113659021685E-01
X_13580595_SNP T A 0.05455 9 156 0.7709 7.6922113659021685E-01
X_13580880_SNP C T 0.08537 14 150 0.6241 6.2039743469191300E-01
X_13580928_SNP G A 0.05455 9 156 0.7709 7.6922113659021685E-01
X_13582137_SNP T C 0.3129 51 112 0.4969 4.9205816878452813E-01
X_13582185_SNP G A 0.3396 54 105 0.5484 5.5300782657796033E-01
X_13582224_SNP T G 0.3148 51 111 0.6293 6.2588051720194571E-01
X_13582509_DEL TGTTATCT T 0.2564 40 116 0.8376 8.3293297618065698E-01
X_13582568_SNP T C 0.2393 39 124 0.9762 9.7593455184610722E-01
X_13582733_SNP T C 0.2822 46 117 0.1661 1.6052303143465474E-01
X_13582763_SNP C T 0.2437 39 121 0.5774 5.7063647081609514E-01
X_13582821_DEL GG G 0.2252 34 117 0.2313 2.5826947999294181E-01
X_13582911_SNP T C 0.2357 37 120 0.3368 3.2904675741410150E-01
X_13582960_SNP G A 0.2469 40 122 0.35 3.4228288810557406E-01
X_13583040_SNP A G 0.2378 39 125 0.3594 3.5946503115373751E-01
X_13583057_SNP T C 0.2407 39 123 0.3134 3.1384180511465043E-01
X_13583077_SNP G A 0.2439 40 124 0.3889 3.8895313204194104E-01
X_13583088_SNP T C 0.2317 38 126 0.341 3.3597248867511653E-01
X_13583104_DEL ATATA A 0.2778 40 104 0.2435 2.6183396253314328E-01
X_13583112_SNP A T 0.2346 38 124 0.4528 4.5080774343515362E-01
X_13583113_SNP A T 0.2407 39 123 0.4409 4.3881514113015685E-01
X_13583376_DEL AAC GG 0.3381 47 92 0.2192 2.0420694030443276E-01
X_13583388_SNP C A 0.2795 45 116 0.2004 1.9183667062892518E-01
X_13583438_SNP C G 0.3063 49 111 0.09534 9.1385456170590573E-02
X_13583512_SNP T C 0.3086 50 112 0.2667 2.6145145513269608E-01
X_13583521_INS T TT 0.3429 48 92 0.2296 2.1782270525827607E-01
X_13583524_SNP G A 0.3 48 112 0.2377 2.3024981274970457E-01
X_13583528_SNP C A 0.3019 48 111 0.3816 3.8478432368140247E-01
X_13583542_SNP T C 0.3125 50 110 0.2765 2.6872671706339679E-01
X_13583588_SNP T A 0.3226 50 105 0.1532 1.4587871202179603E-01
X_13583682_SNP C T 0.3585 57 102 0.03633 3.3919205265486467E-02
X_13583759_SNP T C 0.3537 58 106 0.02713 2.5738563618421660E-02
X_13583777_SNP C T 0.3558 58 105 0.02326 2.2887110143294653E-02
X_13584558_SNP C T 0.3067 50 113 0.3771 3.7053954022709645E-01
X_13584559_SNP G T 0.2919 47 114 0.355 3.4645324494112206E-01
X_13584563_SNP T A 0.3 48 112 0.4044 3.9597096682578536E-01
X_13584591_SNP T A 0.3086 50 112 0.4087 4.0220710324728481E-01
X_13584606_INS A AAGAAA 0.2697 41 111 0.923 9.2093467788409100E-01
X_13584668_SNP T C 0.4586 72 85 0.1947 1.8345133529378199E-01
X_13584686_INS T TAACGGGCGT 0.4354 64 83 0.02916 2.6602259737131324E-02
X_13584812_SNP G A 0.2795 45 116 0.564 5.6668938159896398E-01
X_13584816_SNP C A 0.2687 43 117 0.5297 5.3050176499737556E-01
X_13584838_DEL G GAG 0.2956 47 112 0.3219 3.1021373210613723E-01
X_13584870_SNP T C 0.2988 49 115 0.2535 2.4836692122729409E-01
X_13584880_SNP A G 0.2866 45 112 0.4731 4.7340831570830910E-01
X_13584887_SNP G A 0.2949 46 110 0.4808 4.7978097728108482E-01
X_13584969_SNP C G 0.2938 47 113 0.2066 2.0786856368534379E-01
X_13584995_SNP A G 0.2803 44 113 0.8244 8.1967056219251122E-01
X_13585381_SNP C G 0.05455 9 156 0.0006558 5.9576931054463721E-04
X_13585474_SNP T G 0.3407 46 89 0.4936 4.7681966345289373E-01
X_13585751_INS CCC C 0.05488 9 155 0.6544 6.5326889672681498E-01
X_13585776_SNP T C 0.05488 9 155 0.6544 6.5326889672681498E-01
X_13586171_SNP A G 0.06098 10 154 0.6112 6.0739732182585138E-01
X_13587901_SNP T G 0.08 12 138 0.1781 1.6106340642867767E-01
X_13588013_SNP G A 0.08025 13 149 0.004572 4.0065531358740537E-03
X_13588014_SNP G T 0.1329 21 137 0.8888 8.8722151891440793E-01
X_13588029_SNP C T 0.08333 13 143 0.008769 6.7855828805801922E-03
X_13588072_SNP A T 0.06173 10 152 0.191 1.8445222203245637E-01
X_13588811_SNP T C 0.1037 17 147 0.2421 2.3713879168983398E-01
X_13589589_SNP T G 0.1411 23 140 0.7968 7.9428745656181665E-01
X_13590097_SNP T G 0.1164 17 129 0.2288 2.0218602967076249E-01
X_13590527_SNP C T 0.2564 40 116 0.7647 7.5755944562270672E-01
X_13591933_SNP G T 0.07407 12 150 0.7158 7.1225674318992560E-01
X_13592010_SNP G C 0.07975 13 150 0.417 4.1353325526561990E-01
X_13592042_SNP C A 0.06748 11 152 0.4433 4.3989082337009267E-01
X_13592123_SNP G A 0.08537 14 150 0.6427 6.3964835184676594E-01
X_13592172_INS AAATATGGCAAA A 0.0679 11 151 0.628 6.2376639231949516E-01
X_13592218_SNP C A 0.08025 13 149 0.609 6.0311844166071893E-01
X_13592235_SNP C G 0.07927 13 151 0.9636 9.6326679795128256E-01
X_13592237_SNP T C 0.08537 14 150 0.6422 6.3912992162909643E-01
X_13592344_SNP T A 0.08537 14 150 0.6543 6.5085973997275159E-01
X_13592522_SNP C A 0.07317 12 152 0.7032 7.0030965660407096E-01
X_13592598_SNP T G 0.06289 10 149 0.3727 3.7454487908671708E-01
X_13592612_SNP A G 0.08537 14 150 0.6646 6.6149378340997278E-01
X_13592654_SNP C G 0.06707 11 153 0.3342 3.3481334634040427E-01
X_13592710_SNP C G 0.07927 13 151 0.4674 4.6392370394340143E-01
X_13592843_SNP T C 0.0679 11 151 0.9585 9.5800441431308736E-01
X_13593109_SNP T A 0.08485 14 151 0.6541 6.5160295987355887E-01
X_13593110_DEL A AT 0.08485 14 151 0.6541 6.5160295987355887E-01
X_13593226_SNP G C 0.07453 12 149 0.2604 2.5559510462743817E-01
X_13593227_SNP T C 0.07453 12 149 0.7818 7.8088191122201489E-01
X_13593345_SNP C A 0.08075 13 148 0.8562 8.5396397530690538E-01
X_13593394_SNP A T 0.06875 11 149 0.8628 8.6002659943189497E-01
X_13593407_SNP A G 0.1132 18 141 0.8914 8.8899907705343528E-01
X_13593469_SNP T C 0.06329 10 148 0.1866 1.8405796063010305E-01
X_13593513_SNP A C 0.0625 10 150 0.8308 8.2908627364489718E-01
X_13593515_SNP G A 0.06329 10 148 0.8947 8.9325643778580122E-01
X_13593595_SNP C T 0.07975 13 150 0.4617 4.5720704077210084E-01
X_13593606_SNP G A 0.06707 11 153 0.4985 4.9516157619448253E-01
X_13593670_SNP T C 0.06135 10 153 0.5619 5.5791721924448701E-01
X_13593730_SNP G A 0.09202 15 148 0.7297 7.2630633244317133E-01
X_13593756_SNP T C 0.08537 14 150 0.4489 4.4430543384194010E-01
X_13594026_SNP A G 0.06707 11 153 0.7898 7.8767181732978953E-01
X_13594140_SNP C T 0.09816 16 147 0.7286 7.2618422643832248E-01
X_13594209_SNP G A 0.09615 15 141 0.9887 9.8852016599242487E-01
X_13594578_SNP C T 0.06211 10 151 0.2657 2.6813370594101360E-01
X_13594685_SNP G A 0.08485 14 151 0.7673 7.6558358477734179E-01
X_13594703_SNP A G 0.06135 10 153 0.9876 9.8744816240206801E-01
X_13594708_SNP T A 0.07879 13 152 0.9505 9.5009200878581002E-01
X_13594734_SNP A C 0.06707 11 153 0.7898 7.8767181732978953E-01
X_13594738_SNP A C 0.07317 12 152 0.7062 7.0319859260875739E-01
X_13594782_SNP T A 0.06832 11 150 0.5144 5.0939526495612253E-01
X_13594803_SNP A T 0.07975 13 150 0.588 5.8346098734416263E-01
X_13594807_SNP G A 0.08537 14 150 0.6422 6.3912992162909643E-01
X_13594838_SNP C G 0.07453 12 149 0.7228 7.1794371966771586E-01
X_13594847_SNP G T 0.07975 13 150 0.5957 5.9068732388292944E-01
X_13594848_SNP A G 0.08025 13 149 0.5934 5.8733464980918360E-01
X_13594856_SNP A T 0.07975 13 150 0.5957 5.9068732388292944E-01
X_13594867_SNP A C 0.07453 12 149 0.5909 5.9205516844267669E-01
X_13594870_SNP G A 0.07975 13 150 0.3197 3.1892036760863873E-01
X_13594874_SNP G A 0.07453 12 149 0.4473 4.4506154713263579E-01
X_13594889_SNP C T 0.06329 10 148 0.7718 7.7179970465143954E-01
X_13594996_SNP A G 0.06289 10 149 0.4576 4.5298269513011924E-01
X_13595016_INS AATAA A 0.08025 13 149 0.3143 3.1260261821051505E-01
X_13595020_INS CAG C 0.06875 11 149 0.07966 7.9219696498283698E-02
X_13595102_SNP A T 0.08025 13 149 0.767 7.6872075506870952E-01
X_13595114_INS TTCGAACCG T 0.07362 12 151 0.5602 5.5636368279246251E-01
X_13595116_SNP T A 0.07362 12 151 0.5602 5.5636368279246251E-01
X_13595119_INS CCATACATAGGTAGTTAATAAATAATC C 0.06832 11 150 0.3247 3.2013359594783652E-01
X_13595257_SNP C G 0.0875 14 146 0.668 6.6238887868706842E-01
X_13595344_INS C CGCCTTGCCGTCTTTCC 0.1948 30 124 0.7395 7.3123781158583889E-01
X_13595462_SNP G T 0.1049 17 145 0.4987 4.9380743164826801E-01
X_13595804_SNP T G 0.2174 35 126 0.583 5.7553272225372654E-01
X_13596897_SNP G T 0.05625 9 151 0.7761 7.7200123798613585E-01
X_13600091_SNP T C 0.06748 11 152 0.4091 4.0299872142828930E-01
X_13601061_DEL T TT 0.05063 8 150 0.247 2.6810973789396919E-01
X_13601945_SNP A G 0.07975 13 150 0.6674 6.6322294521772363E-01
X_13602235_SNP C G 0.06707 11 153 0.01706 1.5997019701361428E-02
X_13602559_SNP G A 0.08537 14 150 0.09895 9.5436795921671314E-02
X_13602964_SNP A G 0.06667 11 154 0.5041 5.0076907771461809E-01
X_13603232_SNP C A 0.06061 10 155 0.5246 5.2137937430075998E-01
X_13603632_SNP G A 0.1646 27 137 0.2881 2.8631592540554773E-01
X_13603637_INS CGAAC C 0.1401 22 135 0.8046 8.0806523935321728E-01
X_13603766_DEL T TTCAAT 0.1963 32 131 0.7249 7.2545605122085211E-01
X_13603775_SNP A T 0.2086 34 129 0.4185 4.1210148715735750E-01
X_13603780_INS ATAATA A 0.1646 26 132 0.3359 3.3169882570762721E-01
X_13603789_SNP A T 0.1951 32 132 0.6468 6.4682644930193001E-01
X_13603820_SNP A G 0.189 31 133 0.312 3.0691637345521616E-01
X_13603829_SNP T A 0.1779 29 134 0.5844 5.8457102184054488E-01
X_13603972_SNP T G 0.1625 26 134 0.2094 2.0267923874157834E-01
X_13603973_SNP A G 0.1307 20 133 0.2511 2.4933298586574126E-01
X_13604500_SNP C T 0.1852 30 132 0.3553 3.4909421601077129E-01
X_13604550_SNP C T 0.1667 27 135 0.3802 3.7481539244840845E-01
X_13604804_SNP T C 0.1795 28 128 0.9383 9.4039315389247158E-01
X_13604860_SNP C T 0.175 28 132 0.9312 9.2967151836662365E-01
X_13604880_SNP C A 0.1646 26 132 0.5722 5.9294651742628279E-01
X_13604883_DEL A AT 0.1523 23 128 0.6677 6.8012259968744460E-01
X_13604946_SNP A C 0.2201 35 124 0.6548 6.5893677217666613E-01
X_13604947_SNP A C 0.2188 35 125 0.6114 6.1456717343777423E-01
X_13604959_SNP C T 0.205 33 128 0.8779 8.7613951408441548E-01
X_13604962_SNP T C 0.2099 34 128 0.8546 8.5296173048099033E-01
X_13604967_SNP C T 0.2099 34 128 0.7828 7.7992120720579394E-01
X_13604993_SNP A G 0.07927 13 151 0.9246 9.2382289129929029E-01
X_13604997_SNP A G 0.2256 37 127 0.9068 9.0598260489392812E-01
X_13605008_SNP C T 0.07927 13 151 0.9246 9.2382289129929029E-01
X_13605021_SNP A C 0.08025 13 149 0.8803 8.7832371273898968E-01
X_13605040_SNP C A 0.09146 15 149 0.9621 9.6171021149920000E-01
X_13605044_SNP T G 0.08537 14 150 0.9328 9.3209604407858482E-01
X_13605095_SNP A T 0.09877 16 146 0.548 5.4171928570421346E-01
X_13605159_SNP C T 0.122 20 144 0.6844 6.8138728621166700E-01
X_13605160_SNP C G 0.122 20 144 0.6844 6.8138728621166700E-01
X_13606565_SNP G A 0.08537 14 150 0.3979 3.9288756529687752E-01
X_13606599_SNP A G 0.07407 12 150 0.6206 6.1719347891078513E-01
X_13606606_SNP G A 0.08589 14 149 0.3953 3.8893583534835829E-01
X_13606629_SNP G A 0.08537 14 150 0.3979 3.9288756529687752E-01
X_13606664_SNP T G 0.0625 10 150 0.3391 3.2905051066536295E-01
X_13606673_SNP T G 0.07362 12 151 0.4211 4.1551276825539063E-01
X_13606715_SNP T C 0.08025 13 149 0.2267 2.1974067539448072E-01
X_13606763_SNP G A 0.09816 16 147 0.1333 1.2807824101478049E-01
X_13606796_SNP C T 0.09317 15 146 0.2206 2.1170155520198408E-01
X_13606862_SNP G C 0.09816 16 147 0.17 1.6695851870449641E-01
X_13606951_SNP G C 0.2812 45 115 0.6838 6.8062331298438994E-01
X_13606957_SNP A G 0.2822 46 117 0.6772 6.7309022370586180E-01
X_13606958_SNP A C 0.2883 47 116 0.7187 7.1505069190175252E-01
X_13606964_SNP C G 0.275 44 116 0.7218 7.1589513033877616E-01
X_13606969_SNP T C 0.2795 45 116 0.6775 6.7159410172004730E-01
X_13606992_SNP A C 0.2532 40 118 0.6155 6.0557400839874553E-01
X_13607003_SNP C T 0.2484 40 121 0.8216 8.1827899918267522E-01
X_13607447_SNP T A 0.2454 40 123 0.9236 9.2265052678228621E-01
X_13607724_SNP G A 0.06707 11 153 0.5291 5.2467441844811347E-01
X_13607739_SNP C T 0.3148 51 111 0.8099 8.0724882328544301E-01
X_13607748_SNP G A 0.3086 50 112 0.8016 7.9883649251857414E-01
X_13607783_SNP T C 0.3094 43 96 0.9067 9.0623071760355511E-01
X_13607804_SNP A G 0.275 44 116 0.9054 9.0400585219936780E-01
X_13607968_SNP T C 0.1104 18 145 0.2551 2.4859821241577174E-01
X_13608003_SNP T A 0.1605 26 136 0.2391 2.3131754881573352E-01
X_13608065_INS ATA A 0.06711 10 139 0.5631 5.4857982080259426E-01
X_13608180_SNP C T 0.1227 20 143 0.6964 6.9467530539521882E-01
X_13608231_SNP C T 0.08589 14 149 0.9123 9.1112481773784459E-01
X_13608293_SNP G C 0.06098 10 154 0.9289 9.2808915414897375E-01
X_13608322_SNP A T 0.1595 26 137 0.688 6.8578717953192891E-01
X_13608461_DEL T TT 0.06135 10 153 0.8633 8.6188087370194266E-01
X_13608555_SNP C T 0.05521 9 154 0.5783 5.7382653076656753E-01
X_13608754_SNP T G 0.07273 12 153 0.2479 2.4424707229812659E-01
X_13608849_SNP G A 0.06098 10 154 0.4282 4.2332053044646611E-01
X_13609050_SNP T C 0.07317 12 152 0.661 6.5765881416157279E-01
X_13609150_SNP C T 0.06135 10 153 0.7641 7.6265390521206511E-01
X_13609287_SNP G A 0.08642 14 148 0.7484 7.4474430323099317E-01
X_13609288_SNP A G 0.08025 13 149 0.712 7.0789181867389217E-01
X_13609326_SNP T G 0.09816 16 147 0.8713 8.6955449964421749E-01
X_13609557_SNP A G 0.1195 19 140 0.4617 4.6286548321974585E-01
X_13609578_SNP G T 0.1313 21 139 0.1271 1.1872277166853396E-01
X_13609972_SNP C T 0.1296 21 141 0.7875 7.8436332493696181E-01
X_13610140_SNP C T 0.1605 26 136 0.4642 4.5777655392465189E-01
X_13610146_SNP A T 0.1273 21 144 0.7593 7.5749673224137148E-01
X_13610308_SNP G C 0.2716 44 118 0.5389 5.3689776474967066E-01
X_13610364_SNP C G 0.1402 23 141 0.7642 7.6448410624874108E-01
X_13610397_SNP G A 0.135 22 141 0.5597 5.5434162343109739E-01
X_13610653_SNP A G 0.1125 18 142 0.8572 8.5455833525949043E-01
X_13610817_SNP T G 0.2453 39 120 0.1883 1.8013930415796697E-01
X_13610850_SNP A T 0.2327 37 122 0.7327 7.2646654737523986E-01
X_13610862_SNP T A 0.2716 44 118 0.3007 2.9333841484174783E-01
X_13610864_SNP C A 0.2437 39 121 0.1611 1.5708516331649758E-01
X_13611041_SNP G C 0.135 22 141 0.8987 8.9746848073147345E-01
X_13611414_SNP T A 0.1623 25 129 0.3591 3.4427844275836383E-01
X_13611426_SNP A G 0.1656 26 131 0.3892 3.7884536560598414E-01
X_13611453_SNP G C 0.1988 32 129 0.983 9.8273151800282510E-01
X_13611472_SNP A T 0.189 31 133 0.6604 6.5715155220080113E-01
X_13611537_SNP T C 0.1304 21 140 0.9938 9.9373441151798525E-01
X_13611549_SNP A C 0.1173 19 143 0.9132 9.1255036463721839E-01
X_13611644_SNP T C 0.135 22 141 0.8326 8.3031348049275200E-01
X_13611678_DEL T TT 0.1472 24 139 0.9922 9.9209716636897560E-01
X_13611714_SNP A G 0.142 23 139 0.8499 8.4802625026908363E-01
X_13611993_SNP T G 0.1384 22 137 0.8697 8.6697441779144069E-01
X_13612004_SNP T G 0.1358 22 140 0.5952 5.9082484017969583E-01
X_13612358_SNP C T 0.2699 44 119 0.8004 7.9787869701837544E-01
X_13612507_SNP T A 0.1779 29 134 0.735 7.3156558294530594E-01
X_13612528_SNP A G 0.1728 28 134 0.8272 8.2434055619485347E-01
X_13612553_SNP T C 0.1698 27 132 0.5312 5.2363318694072669E-01
X_13612592_SNP C A 0.1698 27 132 0.8959 8.9344261555567484E-01
X_13612722_SNP T G 0.06579 10 142 0.3472 3.2908089684943176E-01
X_13612723_SNP G T 0.05333 8 142 0.8759 8.7349211782398595E-01
X_13612735_SNP C T 0.06211 10 151 0.348 3.4380711593028879E-01
X_13612786_SNP A T 0.08025 13 149 0.4516 4.4524633888004905E-01
X_13612848_SNP A G 0.2174 35 126 0.4594 4.7924761917017178E-01
X_13613005_SNP A G 0.05521 9 154 0.949 9.4828516283422448E-01
X_13613137_SNP A T 0.103 17 148 0.6334 6.3080643811261994E-01
X_13613138_SNP T C 0.1037 17 147 0.6449 6.4165679795101682E-01
X_13613414_SNP T A 0.1951 32 132 0.6745 6.7127875792196234E-01
X_13613419_SNP G T 0.1988 32 129 0.6738 6.7003701427488305E-01
X_13613420_SNP A G 0.1902 31 132 0.6476 6.4315614775737084E-01
X_13613457_SNP C T 0.05521 9 154 0.8698 8.6805644054871756E-01
X_13613646_SNP G A 0.1667 26 130 0.8552 8.5162901850079298E-01
X_13613799_SNP C T 0.1472 24 139 0.4484 4.4241662180852104E-01
X_13613801_SNP G T 0.08589 14 149 0.415 4.1043701552923850E-01
X_13613817_SNP C T 0.1534 25 138 0.5094 5.0364716444306068E-01
X_13613907_SNP A G 0.3962 63 96 0.5469 5.3891774680334570E-01
X_13613913_SNP A C 0.3208 51 108 0.6047 5.9748149567305053E-01
X_13613997_SNP G C 0.1938 31 129 0.2891 2.8952024841371404E-01
X_13614009_SNP A G 0.1863 30 131 0.5216 5.1572025752885042E-01
X_13614066_SNP A G 0.1056 17 144 0.3284 3.1985271191605036E-01
X_13614069_SNP G A 0.06135 10 153 0.3058 3.0115875579624940E-01
X_13614261_SNP C T 0.1812 29 131 0.5908 5.8649126054519263E-01
X_13614423_DEL TA T 0.2911 46 112 0.5445 5.3454474202506352E-01
X_13614834_SNP C T 0.07975 13 150 0.5492 5.4469853937040336E-01
X_13614942_SNP G C 0.1242 20 141 0.5851 5.7913752810455388E-01
X_13615047_SNP A G 0.1394 23 142 0.5723 5.6936309668724827E-01
X_13615125_SNP T C 0.1125 18 142 0.4975 4.8824696871762452E-01
X_13615338_SNP T C 0.1472 24 139 0.1267 1.2189490569412220E-01
X_13615362_SNP T C 0.1455 24 141 0.1259 1.2299861300563786E-01
X_13615470_SNP C G 0.1543 25 137 0.06993 6.6416086014815023E-02
X_13615473_SNP T C 0.1437 23 137 0.071 6.4847245593731909E-02
X_13615962_SNP T C 0.3354 55 109 0.0752 7.2268086162426359E-02
X_13616015_SNP G A 0.354 57 104 0.08364 7.7790745046506168E-02
X_13616078_SNP T A 0.2439 40 124 0.4519 4.4791515595611342E-01
X_13616100_SNP A C 0.2236 36 125 0.5669 5.7359874297177815E-01
X_13616119_SNP T A 0.2424 40 125 0.4308 4.2722641662178518E-01
X_13616173_SNP C A 0.2317 38 126 0.427 4.2207784221204836E-01
X_13616179_SNP G A 0.2298 37 124 0.4077 4.0028439053739306E-01
X_13616185_SNP G A 0.2331 38 125 0.5146 5.0950629638311895E-01
X_13616186_SNP T C 0.2331 38 125 0.522 5.2133237231646268E-01
X_13616270_SNP A G 0.2284 37 125 0.4027 3.9969987938484486E-01
X_13616533_SNP T G 0.2716 44 118 0.8291 8.2643698953033262E-01
X_13616584_SNP C T 0.3025 49 113 0.9662 9.6577726281021992E-01
X_13616590_SNP G T 0.321 52 110 0.9032 9.0215552610648753E-01
X_13616689_SNP T C 0.3148 51 111 0.8782 8.7652602020146186E-01
X_13616710_SNP G A 0.2654 43 119 0.6873 6.8300193683703081E-01
X_13617184_SNP C G 0.3522 56 103 0.005933 5.0232090351299439E-03
X_13617337_SNP G T 0.3882 59 93 0.007721 5.9073832687642439E-03
X_13617472_SNP C T 0.2893 46 113 0.5191 5.1295244470611046E-01
X_13617541_SNP A G 0.05488 9 155 0.2628 2.5821522636851879E-01
X_13617565_SNP G A 0.293 46 111 0.917 9.1835525364703496E-01
X_13617616_SNP G A 0.3013 47 109 0.8848 8.8278750201470324E-01
X_13617667_SNP A C 0.2201 35 124 0.7768 7.7198374245956680E-01
X_13617733_SNP G A 0.06098 10 154 0.6963 6.9330491244369274E-01
X_13617763_SNP G A 0.2675 42 115 0.7911 7.8545993871463615E-01
X_13618024_SNP T C 0.2515 41 122 0.5045 5.0132513212770702E-01
X_13618157_SNP C T 0.09146 15 149 0.2925 2.8764413666108823E-01
X_13618183_SNP T C 0.2945 48 115 0.7745 7.7677078033983959E-01
X_13618204_SNP A T 0.2683 44 120 0.9225 9.2160956888200263E-01
X_13618231_SNP C T 0.3313 54 109 0.6707 6.6989946145719559E-01
X_13618252_SNP C T 0.3374 55 108 0.8081 8.0562534445188916E-01
X_13618307_SNP C T 0.06173 10 152 0.6658 6.6192417551601856E-01
X_13618321_SNP T G 0.2562 41 119 0.5786 5.7046291215859990E-01
X_13618342_SNP C T 0.05488 9 155 0.9957 9.9566038607288743E-01
X_13618378_SNP A G 0.275 44 116 0.6687 6.6252337981810827E-01
X_13618385_SNP C T 0.2654 43 119 0.6359 6.3243378455239352E-01
X_13618795_SNP G A 0.09259 15 147 0.4237 4.2079517142877065E-01
X_13618840_SNP G A 0.4878 80 84 0.3687 3.6365738675894432E-01
X_13618905_SNP G T 0.07453 12 149 0.8959 8.9537587191058898E-01
X_13619016_SNP G C 0.4747 75 83 0.9302 9.2937062505789725E-01
X_13619019_SNP A G 0.4691 76 86 0.9306 9.2960641798480603E-01
X_13619077_SNP G A 0.4286 69 92 0.9991 9.9906861783548695E-01
X_13619186_SNP C T 0.06135 10 153 0.5376 5.3512349884338373E-01
X_13619487_SNP T C 0.0679 11 151 0.4197 4.1619924608504621E-01
X_13619653_SNP T A 0.2609 42 119 0.8363 8.3684252396221837E-01
X_13619677_SNP A G 0.07362 12 151 0.8442 8.4210134822301608E-01
X_13619738_SNP T A 0.2687 43 117 0.692 6.8982156338954814E-01
X_13619756_SNP A G 0.3043 49 112 0.204 2.3984324661570211E-01
X_13619779_SNP A G 0.227 37 126 0.4392 4.3324373964534058E-01
X_13619821_SNP T C 0.2188 35 125 0.4648 4.5523739945289343E-01
X_13619830_SNP C T 0.1043 17 146 0.713 7.1111823882304948E-01
X_13619929_SNP C T 0.3025 49 113 0.8469 8.4957296669948845E-01
X_13619933_SNP C A 0.3006 49 114 0.9561 9.5569533283423613E-01
X_13619935_SNP A C 0.1524 25 139 0.787 7.8480942874276183E-01
X_13619944_SNP G T 0.3043 49 112 0.933 9.3211504484772079E-01
X_13620238_SNP C T 0.2767 44 115 0.1545 1.4852619909485765E-01
X_13620331_SNP C T 0.2516 39 116 0.09331 8.7302875053701712E-02
X_13620334_SNP C T 0.2597 40 114 0.09563 8.6622546710315662E-02
X_13620412_SNP G A 0.2687 43 117 0.1431 1.3438124235978388E-01
X_13620424_SNP C G 0.2593 42 120 0.1928 1.8558293291230066E-01
X_13620580_SNP C T 0.08589 14 149 0.6469 6.4358570117142366E-01
X_13620613_SNP C A 0.1037 17 147 0.06369 6.0990217584621753E-02
X_13620954_INS AAAACCA A 0.1103 16 129 0.8204 8.1277847045487428E-01
X_13620956_SNP A T 0.09028 13 131 0.9445 9.4140595182324383E-01
X_13621032_SNP T A 0.125 18 126 0.5316 5.1580555950404261E-01
X_13621036_SNP A T 0.1259 18 125 0.5063 4.9060046432411664E-01
X_13621051_SNP T A 0.1301 19 127 0.4586 4.4280505894471922E-01
X_13621086_SNP G A 0.08784 13 135 0.4889 4.6769817587597318E-01
X_13621091_SNP T C 0.1216 18 130 0.4692 4.4935033123688983E-01
X_13621092_SNP T A 0.1224 18 129 0.4659 4.4446270894056239E-01
X_13621271_SNP C T 0.0604 9 140 0.4184 3.9453879248805057E-01
X_13621367_SNP T A 0.0922 13 128 0.8224 8.1223474421011899E-01
X_13621373_SNP G T 0.0979 14 129 0.8794 8.7393503262263261E-01
X_13621410_SNP T C 0.12 18 132 0.7574 7.4599647068445685E-01
X_13621443_SNP T C 0.06289 10 149 0.2723 2.6039116816353736E-01
X_13621449_SNP A T 0.1646 26 132 0.4315 4.1850341202387709E-01
X_13621451_SNP C T 0.1465 23 134 0.3915 3.7667151798435516E-01
X_13621543_INS TGTTT T 0.1438 22 131 0.1371 1.2262405076279992E-01
X_13621638_SNP G A 0.2174 35 126 0.7243 7.2274658857713026E-01
X_13621773_SNP G A 0.2292 33 111 0.3518 3.2603327134588023E-01
X_13622145_INS CTGATGCTGATGC C 0.1484 23 132 0.7164 7.0902767830907387E-01
X_13622152_SNP G T 0.1304 21 140 0.4696 4.6386566139905905E-01
X_13622210_SNP G A 0.06173 10 152 0.7871 7.8400607950897017E-01
X_13622239_SNP C G 0.1481 24 138 0.9654 9.6492269058598390E-01
X_13622240_SNP A C 0.1203 19 139 0.9767 9.7616557065171150E-01
X_13622258_SNP T C 0.1258 20 139 0.7465 7.4147820808093601E-01
X_13622531_SNP A C 0.07407 12 150 0.8962 8.9472431527137108E-01
X_13622564_SNP G A 0.1745 26 123 0.8394 8.3600788281789995E-01
X_13622641_SNP C T 0.1227 20 143 0.6237 6.1906025030055623E-01
X_13622651_SNP C T 0.1037 17 147 0.3264 3.2127273178719762E-01
X_13622689_SNP C T 0.07273 12 153 0.5283 5.2516875298616172E-01
X_13622816_SNP T C 0.1273 21 144 0.7201 7.1803985520972535E-01
X_13622840_SNP G T 0.2134 35 129 0.8432 8.4164343236904027E-01
X_13622870_SNP G T 0.2012 33 131 0.7462 7.4432072160301199E-01
X_13622874_SNP T A 0.1975 32 130 0.7805 7.7848600837871507E-01
X_13623049_SNP C T 0.06098 10 154 0.4651 4.6037015326109665E-01
X_13623080_SNP C T 0.07879 13 152 0.5677 5.6474593029881603E-01
X_13623298_SNP A G 0.05556 9 153 0.4364 4.2880440388680230E-01
X_13623400_SNP C T 0.09877 16 146 0.9087 9.0731869493762951E-01
X_13623445_SNP A G 0.08075 13 148 0.7338 7.3065942942489626E-01
X_13623450_SNP A G 0.09756 16 148 0.8271 8.2533037321577962E-01
X_13623505_SNP C T 0.05521 9 154 0.6992 6.9571619351896685E-01
X_13623711_SNP A G 0.2561 42 122 0.4421 4.3808471351379208E-01
X_13623730_SNP G C 0.1037 17 147 0.2432 2.3824122925674218E-01
X_13623743_SNP G T 0.1037 17 147 0.2042 1.9950601235382759E-01
X_13623752_SNP A G 0.1037 17 147 0.2074 2.0265831934146095E-01
X_13623770_SNP G A 0.2622 43 121 0.769 7.6660937520747963E-01
X_13623773_SNP T C 0.09877 16 146 0.4274 4.2098520190629496E-01
X_13623776_SNP C A 0.1043 17 146 0.5552 5.5009996482042600E-01
X_13623782_SNP G A 0.2242 37 128 0.8077 8.0627715834632063E-01
X_13623856_SNP A G 0.2086 34 129 0.932 9.3121511804868817E-01
X_13623922_SNP G A 0.1227 20 143 0.9123 9.1107974697643868E-01
X_13624015_SNP T C 0.1296 21 141 0.3166 3.1500078325274183E-01
X_13624072_SNP A C 0.05488 9 155 0.6858 6.8571798640711257E-01
X_13624147_SNP A G 0.09697 16 149 0.9754 9.7521838260317428E-01
X_13624309_SNP A G 0.1707 28 136 0.3962 3.9126017689465931E-01
X_13624432_SNP T C 0.2778 45 117 0.3601 3.5788527618623966E-01
X_13624461_SNP A G 0.1636 27 138 0.2942 2.9048463054264129E-01
X_13624623_SNP A G 0.2422 39 122 0.761 7.5643619580056076E-01
X_13624723_DEL T TTTTGT 0.1241 17 120 0.6181 6.0961897359998729E-01
X_13624761_SNP A G 0.239 38 121 0.9101 9.0884325944973587E-01
X_13624762_SNP G A 0.2222 34 119 0.8791 8.7544780461791916E-01
X_13624788_SNP A G 0.2244 35 121 0.9663 9.6571662016149029E-01
X_13624824_SNP A T 0.2515 41 122 0.8262 8.2469312553425245E-01
X_13625058_INS CAAC C 0.09848 13 119 0.3994 3.8425542783656175E-01
X_13625389_SNP A T 0.1829 30 134 0.5282 5.2575987613488329E-01
X_13625446_SNP A T 0.1313 21 139 0.3136 3.0277885076440436E-01
X_13625504_INS TAAGTT T 0.1321 21 138 0.3547 3.4690177267881683E-01
X_13626025_SNP C T 0.05556 9 153 0.09721 9.2320308873785950E-02
X_13626758_SNP C G 0.1313 21 139 0.743 7.3878303976891591E-01
X_13626996_SNP T C 0.2516 40 119 0.0655 6.3198116804456791E-02
X_13627017_SNP T A 0.2577 42 121 0.01305 1.2771051730942331E-02
X_13627028_SNP T G 0.2577 42 121 0.02946 2.7330392602150037E-02
X_13627260_SNP A G 0.1975 32 130 0.4954 4.8888392475002096E-01
X_13627276_SNP A T 0.2099 34 128 0.2503 2.4819536796180630E-01
X_13627316_SNP A G 0.3025 49 113 0.5552 5.4978026769885913E-01
X_13627361_SNP C A 0.2075 33 126 0.06422 5.9687311161103783E-02
X_13627479_SNP G A 0.3106 50 111 0.7676 7.6863134076806738E-01
X_13627502_SNP A T 0.07927 13 151 0.5547 5.5856456617592620E-01
X_13627509_INS ATGTGCACATATGATACC A 0.08805 14 145 0.7821 7.7845737500834344E-01
X_13627510_SNP T A 0.3203 49 104 0.8065 8.2768033220088377E-01
X_13627568_SNP T G 0.07879 13 152 0.5253 5.2213825808680636E-01
X_13627588_SNP A G 0.2469 40 122 0.9197 9.1939845082405103E-01
X_13627679_SNP T G 0.1227 20 143 0.3487 3.4211472873285864E-01
X_13627680_SNP A C 0.1242 20 141 0.4082 4.0214991199216066E-01
X_13627682_SNP C G 0.1173 19 143 0.4053 3.9754800863759987E-01
X_13627894_DEL A AAATA 0.1242 19 134 0.9345 9.3624182793590249E-01
X_13627906_DEL T TTT 0.08075 13 148 0.893 8.9442499629782690E-01
X_13627967_SNP C T 0.4938 80 82 0.6167 6.1133941677595560E-01
X_13628032_SNP A G 0.1472 24 139 0.2807 2.7453766059344098E-01
X_13628069_SNP G A 0.3226 50 105 0.8496 8.4528810878514360E-01
X_13628072_SNP A T 0.4695 77 87 0.3326 3.2745909439919352E-01
X_13628102_SNP G T 0.4845 78 83 0.2108 2.0231598139380191E-01
X_13628110_SNP A G 0.128 21 143 0.4094 4.0438823025597459E-01
X_13628111_SNP T A 0.4938 80 82 0.1843 1.7715388374393815E-01
X_13628165_DEL G GCATCTTTTGGATCGCTTGTTAGTGGTGG 0.4248 65 88 0.09177 8.2463040521855047E-02
X_13628221_SNP A C 0.1192 18 133 0.07647 6.4875899104802917E-02
X_13628302_SNP T C 0.07273 12 153 0.3791 3.7547892934328619E-01
X_13628410_SNP G T 0.4383 71 91 0.06555 6.1166433703952409E-02
X_13628485_SNP G A 0.4848 80 85 0.3739 3.7026494537595867E-01
X_13628514_DEL T TGCGT 0.3951 64 98 0.9754 9.7502193816622595E-01
X_13628524_INS CC C 0.3913 63 98 0.9134 9.1190405843992950E-01
X_13628567_SNP T A 0.4136 67 95 0.6964 6.9173562472400585E-01
X_13628631_SNP G A 0.4233 69 94 0.252 2.4647640424516493E-01
X_13628638_SNP A G 0.3962 63 96 0.2307 2.2214818578353202E-01
X_13628664_SNP C G 0.4321 70 92 0.47 4.6310989364257116E-01
X_13628748_SNP G A 0.1166 19 144 0.9403 9.3960916666096717E-01
X_13628916_SNP T C 0.4938 80 82 0.001356 1.1765395413683493E-03
X_13628934_SNP T A 0.135 22 141 0.1389 1.3436425141541986E-01
X_13628959_SNP G A 0.4868 74 78 0.06405 5.4688491841195654E-02
X_13629021_SNP T A 0.06832 11 150 0.3797 3.7048962073404146E-01
X_13629047_SNP T C 0.4241 67 91 0.02027 2.5458576783264776E-02
X_13629080_SNP A G 0.4151 66 93 0.006646 5.3696375927472116E-03
X_13629086_SNP T C 0.4114 65 93 0.006598 5.1837665261368704E-03
X_13629113_SNP T A 0.3544 56 102 0.08537 9.8680276515403564E-02
X_13629114_SNP G T 0.3548 55 100 0.04333 3.9068089330115470E-02
X_13629115_DEL GAAACTGCGCTAGC G 0.3585 57 102 0.06522 6.1013500897745106E-02
X_13629130_SNP G T 0.3377 52 102 0.08023 7.0372804611960521E-02
X_13629158_SNP A C 0.3072 47 106 0.0448 4.3321370735901039E-02
X_13629216_SNP A T 0.3311 50 101 0.01711 1.3982793914439696E-02
X_13629218_SNP T A 0.3289 50 102 0.01808 1.5187314590056416E-02
X_13629506_SNP C T 0.4847 79 84 0.07496 9.0542606895874234E-02
X_13629517_SNP C T 0.4969 79 80 0.01785 1.8025422497163133E-02
X_13629534_SNP A T 0.4813 77 83 0.02238 2.2922374138263087E-02
X_13629600_SNP G A 0.3924 62 96 0.04097 3.6784463203424829E-02
X_13629603_SNP T C 0.4903 76 79 0.01958 1.6539567642249144E-02
X_13629669_SNP T G 0.475 76 84 0.02354 2.1530962570736271E-02
X_13629712_SNP T C 0.08025 13 149 0.8003 7.9723850098699367E-01
X_13629915_DEL GG G 0.3767 55 91 0.2275 2.1229012444666384E-01
X_13629937_SNP T G 0.4051 64 94 0.1695 1.5850783691934012E-01
X_13629967_INS A AAGTCCTGGGCA 0.4305 65 86 0.08529 1.0106339725457725E-01
X_13630008_SNP C T 0.45 72 88 0.1553 1.4950382873731682E-01
X_13630079_SNP T C 0.06098 10 154 0.9379 9.3732423747654425E-01
X_13630151_SNP C A 0.3899 62 97 0.1466 1.3807524698326978E-01
X_13630353_SNP T G 0.07273 12 153 0.7299 7.2793522693553836E-01
X_13631128_SNP T G 0.05455 9 156 0.6411 6.3850990147793429E-01
X_13631306_SNP G A 0.2909 48 117 0.74 7.3812827118841196E-01
X_13631368_SNP G A 0.2883 47 116 0.8631 8.6236798569191031E-01
X_13631378_SNP A G 0.2866 47 117 0.806 8.0424565013331362E-01
X_13631414_SNP T C 0.2883 47 116 0.7439 7.4059130561929221E-01
X_13631507_SNP C T 0.2866 47 117 0.49 4.8544162735897523E-01
X_13631531_SNP G A 0.2638 43 120 0.2841 2.7951749586994734E-01
X_13631678_SNP G A 0.3519 57 105 0.02683 2.4782027867584117E-02
X_13631762_SNP G A 0.3681 60 103 0.02059 1.9206324175516393E-02
X_13631858_SNP T A 0.06707 11 153 0.3113 3.0634027198667269E-01
X_13631870_SNP T C 0.06098 10 154 0.5515 5.5027568529882143E-01
X_13631910_SNP C G 0.216 35 127 0.3115 3.3535308252124840E-01
X_13631967_DEL A ATTA 0.06707 11 153 0.3082 3.0305714188491095E-01
X_13632016_SNP A T 0.07453 12 149 0.2205 2.1445511468511091E-01
X_13632068_SNP A C 0.06098 10 154 0.4777 4.7491975824487109E-01
X_13632088_SNP C A 0.06748 11 152 0.3166 3.1039550713948239E-01
X_13632096_SNP C T 0.06667 11 154 0.306 3.0227772377128403E-01
X_13632176_SNP G A 0.2099 34 128 0.6771 6.7302810332074847E-01
X_13632231_SNP C T 0.1728 28 134 0.8522 8.5015958690947424E-01
X_13632245_SNP T G 0.1818 30 135 0.956 9.5565343670597813E-01
X_13632246_SNP T A 0.1718 28 135 0.931 9.3030413040375681E-01
X_13632251_DEL T TA 0.09938 16 145 0.008666 7.9336827452068884E-03
X_13632266_SNP A T 0.1635 26 133 0.9284 9.2674866533297273E-01
X_13632401_SNP C T 0.1818 30 135 0.9705 9.7028378995576059E-01
X_13632443_SNP T C 0.1667 27 135 0.8181 8.1699423339033062E-01
X_13632452_SNP C A 0.1818 30 135 0.946 9.4560637439276984E-01
X_13633691_INS GGGAG G 0.06707 11 153 0.03322 3.1383713439084145E-02
X_13633700_SNP A G 0.06707 11 153 0.02269 2.1315561187374928E-02
X_13633704_SNP A C 0.0679 11 151 0.02008 1.8906541544599403E-02
X_13633717_SNP T G 0.07362 12 151 0.03321 3.1800551661324630E-02
X_13633757_SNP T G 0.1288 21 142 0.4271 4.2099139611156988E-01
X_13634191_DEL T CACCAC 0.06707 11 153 0.03604 3.8643531553262771E-02
X_13634191_SNP T C 0.06579 10 142 0.7727 7.7658299276572629E-01
X_13634216_DEL G GC 0.2182 36 129 0.559 5.5604840423611168E-01
X_13634226_SNP T G 0.2577 42 121 0.5845 5.8060377059490809E-01
X_13634278_SNP T G 0.2037 33 129 0.7312 7.2964515955330711E-01
X_13634317_SNP T C 0.2037 33 129 0.5107 5.0357955247383113E-01
X_13634332_SNP A G 0.216 35 127 0.505 4.9969865180643547E-01
X_13634375_INS TGT T 0.05797 8 130 0.9127 9.0993235273839046E-01
X_13634550_SNP C A 0.1411 23 140 0.09395 1.2294985475901576E-01
X_13634577_SNP C T 0.1411 23 140 0.03227 3.0682409406275934E-02
X_13634594_SNP T G 0.1914 31 131 0.003618 3.2591426568927872E-03
X_13634681_SNP A G 0.2147 35 128 0.01395 1.3867419784561333E-02
X_13634944_SNP C T 0.07362 12 151 0.3867 3.8018297639604037E-01
X_13635137_SNP C A 0.06061 10 155 0.2284 2.2485569380333259E-01
X_13635309_SNP A T 0.128 21 143 0.3092 3.0404452859791165E-01
X_13635373_SNP T G 0.08642 14 148 0.7711 7.6950236123474269E-01
X_13635386_SNP A C 0.1358 22 140 0.05215 4.9221502638403532E-02
X_13635462_SNP T C 0.1472 24 139 0.09604 9.2635293922512907E-02
X_13635494_SNP G A 0.1543 25 137 0.2292 2.2389307893182020E-01
X_13635497_SNP A C 0.05488 9 155 0.02549 2.7011821768721595E-02
X_13635499_SNP T A 0.06061 10 155 0.003769 3.5109642095038514E-03
X_13635501_SNP G C 0.05488 9 155 0.00238 2.1333295528477101E-03
X_13635502_SNP G A 0.05488 9 155 0.001817 1.6229799794650892E-03
X_13635657_SNP C A 0.1166 19 144 0.01322 1.2016731763623816E-02
X_13635734_SNP G A 0.1227 20 143 0.003157 2.7900377930609012E-03
X_13635926_SNP T G 0.216 35 127 0.2325 2.2523847617633319E-01
X_13635932_SNP T C 0.227 37 126 0.2623 2.5591194438912435E-01
X_13635943_SNP A G 0.2037 33 129 0.1062 1.0051250468794171E-01
X_13636010_SNP T C 0.1902 31 132 0.09653 9.2556805517920560E-02
X_13636152_SNP G A 0.07317 12 152 0.4183 4.1336188756746894E-01
X_13636304_SNP A C 0.07273 12 153 0.8766 8.7564056998866435E-01
X_13636434_SNP C T 0.1515 25 140 0.2756 2.7190797732878802E-01
X_13636491_SNP G T 0.2012 33 131 0.1094 1.0562863829377189E-01
X_13636554_SNP T C 0.05455 9 156 0.9113 9.1068982347148086E-01
X_13636725_SNP T C 0.08537 14 150 0.009247 8.5615297978553218E-03
X_13636757_SNP G A 0.09554 15 142 0.2034 1.9505923215897603E-01
X_13637031_SNP A G 0.15 24 136 0.1126 1.0510689912892612E-01
X_13637529_SNP A C 0.09434 15 144 0.02468 2.4070792062053294E-02
X_13637598_SNP A G 0.09756 16 148 0.3564 3.5134963243402084E-01
X_13637616_SNP T A 0.1091 18 147 0.1088 1.0610181826195686E-01
X_13637648_SNP A T 0.1049 17 145 0.3912 3.8355030971943971E-01
X_13637835_SNP A G 0.08537 14 150 0.1534 1.4906731990112720E-01
X_13637841_SNP C G 0.07975 13 150 0.162 1.5637558943720353E-01
X_13637950_SNP T A 0.08442 13 141 0.1774 1.6116493835772949E-01
X_13637972_INS ACTTTGTATGCTGTTTGGCATTTCAA A 0.07947 12 139 0.8282 8.3311068536024047E-01
X_13637981_SNP G A 0.1032 16 139 0.2471 2.3184549297440549E-01
X_13638015_SNP C G 0.1 16 144 0.2295 2.2220684369558241E-01
X_13638018_SNP C T 0.1013 16 142 0.2287 2.1854841358887422E-01
X_13638025_SNP A T 0.1 16 144 0.2202 2.1344958905676625E-01
X_13638071_SNP T C 0.1988 32 129 0.3891 3.8121076858499359E-01
X_13638082_SNP A G 0.1863 30 131 0.5219 5.1448786641352184E-01
X_13638162_DEL G GCCATG 0.1902 31 132 0.6712 6.6701858675811510E-01
X_13638177_SNP T G 0.179 29 133 0.7159 7.1182480710293994E-01
X_13638180_SNP C T 0.1902 31 132 0.6673 6.6300713941748657E-01
X_13638230_SNP C G 0.09816 16 147 0.5872 5.8215250830667498E-01
X_13638234_SNP G C 0.09259 15 147 0.4558 4.4903116937768650E-01
X_13638236_DEL T TT 0.07547 12 147 0.5478 5.3872153202124284E-01
X_13638417_SNP T C 0.1625 26 134 0.5431 5.3776382425305724E-01
X_13638704_SNP C T 0.06707 11 153 0.9444 9.4380892273059180E-01
X_13638710_INS A AA 0.2649 40 111 0.1349 1.6326749121417583E-01
X_13638717_SNP G C 0.275 44 116 0.04196 3.9546870537688163E-02
X_13638753_SNP G T 0.3006 49 114 0.07143 6.8162634161036489E-02
X_13638773_SNP G A 0.2699 44 119 0.06282 5.9480478429414216E-02
X_13638783_SNP G T 0.2609 42 119 0.0596 5.5434697544664464E-02
X_13638799_SNP T A 0.2579 41 118 0.08387 7.6468930060967708E-02
X_13638825_SNP A G 0.2927 48 116 0.08241 7.9206894127938327E-02
X_13638881_SNP A T 0.2938 47 113 0.1141 1.0756666763404854E-01
X_13638890_SNP G T 0.2945 48 115 0.09388 9.0008403185231178E-02
X_13638902_SNP T A 0.2901 47 115 0.07844 7.3772945181746610E-02
X_13638946_SNP A G 0.2577 42 121 0.02611 2.4426576655722211E-02
X_13638980_SNP C A 0.2593 42 120 0.03527 3.2805406029648862E-02
X_13638993_SNP G A 0.2654 43 119 0.01947 1.8127319851208135E-02
X_13639015_SNP G T 0.2733 44 117 0.04954 4.7819953505761584E-02
X_13639066_SNP A G 0.2638 43 120 0.04579 4.3040900413656803E-02
X_13639084_SNP T C 0.2609 42 119 0.07097 6.7686829777839616E-02
X_13639097_SNP C A 0.2331 38 125 0.05289 5.0850724059249702E-02
X_13639109_SNP T C 0.236 38 123 0.04385 4.1071049091654988E-02
X_13639254_SNP G C 0.3913 63 98 0.02446 2.1901730226175267E-02
X_13639269_SNP A C 0.4151 66 93 0.01884 1.6669407915710553E-02
X_13639280_SNP A G 0.4198 68 94 0.02707 2.4882339712284873E-02
X_13639291_SNP A G 0.3765 61 101 0.04801 4.4554579788268968E-02
X_13639297_SNP G A 0.4099 66 95 0.02736 2.4697874522246234E-02
X_13639312_SNP A T 0.4198 68 94 0.02211 2.0517991300806317E-02
X_13639351_SNP C T 0.3865 63 100 0.05001 4.7380481366961387E-02
X_13639367_SNP G C 0.3951 64 98 0.0275 2.5748067554250020E-02
X_13639370_SNP C T 0.4136 67 95 0.03511 3.2501837716094516E-02
X_13639386_SNP A T 0.4228 63 86 0.06312 5.7075383053798300E-02
X_13639417_SNP A G 0.4901 74 77 0.02454 2.0436611720559224E-02
X_13639499_SNP A T 0.06452 10 145 0.6964 6.9443125056484045E-01
X_13639572_SNP T G 0.4507 64 78 0.04975 4.1312626561834875E-02
X_13639917_DEL C CTTCTGACACAC 0.1083 17 140 0.1736 1.6295706252836695E-01
X_13639939_SNP C A 0.05096 8 149 0.04725 4.2427581630733936E-02
X_13639944_DEL T TT 0.2483 36 109 0.106 1.1644662824971186E-01
X_13639989_SNP G T 0.3354 53 105 0.1016 9.4721817200221103E-02
X_13640069_SNP T C 0.1296 21 141 0.1245 1.1846354013615490E-01
X_13640236_SNP T C 0.414 65 92 0.1334 1.2702352896054847E-01
X_13640603_SNP A G 0.4969 79 80 0.07708 7.0979258184665342E-02
X_13640947_SNP G A 0.4601 75 88 0.05199 4.9176539818049918E-02
X_13640958_SNP C A 0.4785 78 85 0.09496 9.1005387789920844E-02
X_13640962_SNP A T 0.1688 27 133 0.8636 8.6200969498681235E-01
X_13641040_DEL C CTT 0.4969 79 80 0.1595 1.5068128602306141E-01
X_13641052_SNP G A 0.4875 78 82 0.1812 1.7415943969751824E-01
X_13641100_SNP T C 0.4939 81 83 0.2613 2.5697537750320498E-01
X_13641113_SNP T C 0.4788 79 86 0.1986 1.9518334912983726E-01
X_13641127_SNP T C 0.1728 28 134 0.6035 5.9851589725930987E-01
X_13641138_SNP G T 0.1677 27 134 0.7067 7.0302920895783250E-01
X_13641176_SNP G A 0.4845 78 83 0.07775 7.6572477607557282E-02
X_13641229_SNP A G 0.175 28 132 0.5763 5.6769803112658446E-01
X_13641690_DEL C CAC 0.3497 50 93 0.1097 1.0113584679969001E-01
X_13641717_SNP G A 0.3478 56 105 0.1018 1.0389374669785678E-01
X_13641749_SNP A G 0.2919 47 114 0.3 2.9097230010595942E-01
X_13641759_SNP A T 0.2516 40 119 0.5168 5.0685600401106223E-01
X_13641817_SNP A C 0.226 33 113 0.7965 7.9430702001981024E-01
X_13641819_SNP T A 0.3803 54 88 0.2602 2.3141508608410033E-01
X_13641821_DEL A AGCAT 0.3688 52 89 0.2879 3.0629820193495638E-01
X_13641839_SNP T C 0.2313 37 123 0.5465 5.4157223603872029E-01
X_13641902_SNP C A 0.323 52 109 0.2776 2.7092320240747136E-01
X_13641956_SNP A G 0.2638 43 120 0.9576 9.5709533222278886E-01
X_13641976_SNP G A 0.2956 47 112 0.2652 2.5366908256426202E-01
X_13642248_SNP A T 0.3481 55 103 0.02429 2.0628741002104403E-02
X_13642393_SNP G C 0.4233 69 94 0.9397 9.3904275554013228E-01
X_13642394_SNP G A 0.4268 70 94 0.9937 9.9365649737074646E-01
X_13642578_SNP G C 0.4125 66 94 0.7075 7.0795142676515133E-01
X_13642707_SNP A G 0.4451 73 91 0.4802 4.7574401409990985E-01
X_13642731_DEL A CT 0.4479 73 90 0.4811 4.7525505843486415E-01
X_13642740_SNP T G 0.463 75 87 0.3916 3.8379963607434731E-01
X_13642764_INS TATTACGTTATT T 0.4091 63 91 0.4988 4.8396266255922482E-01
X_13642836_SNP A T 0.4451 73 91 0.5136 5.0917733151893496E-01
X_13643177_SNP G A 0.2638 43 120 0.2785 2.7322167809719888E-01
X_13643196_SNP A G 0.3935 61 94 0.8295 8.2876570783855374E-01
X_13643237_SNP A C 0.0604 9 140 0.01257 9.3636558439960573E-03
X_13643593_SNP C T 0.3766 58 96 0.02299 2.0119132278731598E-02
X_13643618_SNP A G 0.3882 59 93 0.05318 4.7206560397006846E-02
X_13643690_SNP T C 0.2581 40 115 0.00562 4.2402911487053937E-03
X_13643723_DEL ATGTA A 0.2569 37 107 0.01956 1.4292785133916510E-02
X_13643876_SNP C T 0.3701 57 97 0.3266 3.4344310734461736E-01
X_13643961_SNP T A 0.3503 55 102 0.03769 3.2609458310563159E-02
X_13644528_SNP G A 0.284 46 116 0.5249 5.2484620128495174E-01
X_13644548_SNP T C 0.2822 46 117 0.2687 2.6459662248524718E-01
X_13644606_INS AA A 0.06875 11 149 0.5848 5.8293191755258233E-01
X_13644608_SNP G A 0.05096 8 149 0.9069 9.0619067956223542E-01
X_13644610_SNP T A 0.09202 15 148 0.7265 7.2430995789466213E-01
X_13644793_SNP T G 0.06173 10 152 0.9769 9.7652684435491810E-01
X_13644808_SNP T G 0.3292 53 108 0.9115 9.1000371060809193E-01
X_13644907_SNP C T 0.2346 38 124 0.554 5.4893000867889030E-01
X_13645936_SNP A C 0.08485 14 151 0.105 1.0241065603352972E-01
X_13646342_SNP T G 0.06832 11 150 0.07715 7.1585289419006298E-02
X_13648165_SNP A G 0.05 8 152 0.5501 5.4297445991796844E-01
X_13648168_DEL A AAATTGAAA 0.1104 17 137 0.7577 7.4945834392613864E-01
X_13648485_SNP A C 0.05 8 152 0.7549 7.5180282568237300E-01
X_13648486_SNP G A 0.05521 9 154 0.4932 4.9036322978462210E-01
X_13649877_SNP C T 0.06061 10 155 0.9382 9.3772863222975777E-01
X_13649954_SNP A T 0.05521 9 154 0.7928 7.9015917192196150E-01
X_13650036_SNP T A 0.05063 8 150 0.9171 9.1513759222415225E-01
X_13650103_SNP A G 0.06832 11 150 0.4763 4.6835462765516633E-01
X_13650214_SNP A G 0.05488 9 155 0.8795 8.7828283259350692E-01
X_13650243_SNP G A 0.05455 9 156 0.8421 8.4091530391654867E-01
X_13650347_DEL G GGCGAGAGGAGC 0.0566 9 150 0.7783 7.7437637547181615E-01
X_13650359_SNP T G 0.06707 11 153 0.8289 8.3053428156739983E-01
X_13650360_SNP T C 0.07273 12 153 0.61 6.0730426030797280E-01
X_13650377_SNP T G 0.08589 14 149 0.9265 9.2699602280528082E-01
X_13650459_INS AAGGTC A 0.05 8 152 0.5209 5.1515533152143178E-01
X_13650472_SNP A T 0.05521 9 154 0.5375 5.3316945844383890E-01
X_13650518_SNP T G 0.1111 18 144 0.3675 3.5958790148527875E-01
X_13650593_SNP G A 0.08537 14 150 0.3126 3.0954474180811842E-01
X_13651259_SNP T A 0.1963 32 131 0.8901 8.8869396184459803E-01
X_13651292_SNP G A 0.1963 32 131 0.8275 8.2516095671267298E-01
X_13651888_SNP C T 0.2037 33 129 0.0941 9.1352829922951240E-02
X_13651945_SNP G A 0.3585 57 102 0.8407 8.4048725970056304E-01
X_13652005_SNP C T 0.2469 40 122 0.2291 2.2278345022875179E-01
X_13652008_SNP A G 0.2454 40 123 0.2041 1.9802058895458530E-01
X_13652107_SNP G A 0.1463 24 140 0.7998 7.9772661782336884E-01
X_13652149_SNP C A 0.1091 18 147 0.3569 3.5327080702958735E-01
X_13652160_SNP T A 0.1227 20 143 0.03369 3.1588625286189616E-02
X_13652266_SNP G A 0.1698 27 132 0.5277 5.2089440214641147E-01
X_13652311_SNP C G 0.075 12 148 0.2656 2.5780475033038464E-01
X_13652349_SNP C G 0.09091 15 150 0.1128 1.1005111480007679E-01
X_13652508_SNP T C 0.2313 37 123 0.3367 3.2930611482616523E-01
X_13652810_SNP A C 0.1572 25 134 0.7267 7.2117246033637517E-01
X_13652998_SNP T C 0.1212 20 145 0.4419 4.3846623646160521E-01
X_13653031_SNP C T 0.1242 20 141 0.506 4.9833197358376669E-01
X_13653077_SNP T C 0.08537 14 150 0.3839 3.7893573475310138E-01
X_13653121_SNP G T 0.1402 23 141 0.06897 6.7214625181458848E-02
X_13653154_INS GG G 0.1534 25 138 0.9891 9.8897132474907623E-01
X_13653160_INS ATATGAAGAAAGTAATTA A 0.07407 12 150 0.3687 3.7308708698877768E-01
X_13653168_INS AAA A 0.0566 9 150 0.3049 2.9594943642776972E-01
X_13653173_SNP T A 0.09146 15 149 0.3172 3.1212918728026606E-01
X_13653174_SNP A G 0.09202 15 148 0.104 9.9415462504676699E-02
X_13653246_SNP T C 0.08025 13 149 0.09845 9.6441334593062811E-02
X_13653270_SNP A C 0.06098 10 154 0.376 3.7139264226662916E-01
X_13653500_DEL GG G 0.2075 33 126 0.5378 5.3273074370139861E-01
X_13653535_SNP T G 0.1394 23 142 0.9537 9.5337229939980217E-01
X_13653542_SNP T G 0.1159 19 145 0.5835 5.8204484781258703E-01
X_13653673_SNP T C 0.1534 25 138 0.02992 2.7748277426973705E-02
X_13653868_SNP T C 0.1615 26 135 0.6281 6.2757687156047459E-01
X_13653894_SNP C A 0.425 68 92 0.1802 1.7968516524167144E-01
X_13654020_SNP C T 0.06061 10 155 0.7187 7.1664819481914188E-01
X_13654095_SNP G C 0.1875 30 130 0.2383 2.3548537060160746E-01
X_13654126_SNP C T 0.2313 37 123 0.5704 5.6630132428536384E-01
X_13654143_SNP T C 0.1049 17 145 0.2566 2.5083437536845832E-01
X_13654239_SNP A C 0.1615 26 135 0.4596 4.5082908715562686E-01
X_13654242_SNP C T 0.2112 34 127 0.628 6.2128602813737888E-01
X_13654292_SNP T G 0.08642 14 148 0.1004 1.0503706145370451E-01
X_13654309_SNP C T 0.2956 47 112 0.3927 3.8617008481968129E-01
X_13654338_SNP A T 0.2744 45 119 0.5444 5.4018666704738449E-01
X_13654362_SNP C T 0.09816 16 147 0.4705 4.6439578064002229E-01
X_13654791_SNP T C 0.4178 61 85 0.5117 4.9260485273719379E-01
X_13654830_SNP T C 0.3333 50 100 0.4165 4.4459792210101368E-01
X_13654908_SNP C G 0.3333 53 106 0.244 2.3942365676588473E-01
X_13655358_SNP A T 0.05882 9 144 0.9049 9.0159183987877856E-01
X_13655460_SNP T A 0.1812 29 131 0.09255 8.6130163081655553E-02
X_13655559_SNP T A 0.2687 43 117 0.308 3.0354457465337703E-01
X_13655612_SNP T C 0.2073 34 130 0.1601 1.5568870306991012E-01
X_13655662_SNP C G 0.2134 35 129 0.1651 1.6069345403928692E-01
X_13655720_SNP T C 0.08485 14 151 0.6855 6.8322468687418891E-01
X_13655742_SNP T C 0.08485 14 151 0.6855 6.8322468687418891E-01
X_13656121_SNP C T 0.05455 9 156 0.572 5.6906317870167755E-01
X_13656452_SNP A C 0.0875 14 146 0.4191 4.1186753825486411E-01
X_13656637_SNP G T 0.08125 13 147 0.8137 8.1291160919571648E-01
X_13656682_SNP C T 0.2956 47 112 0.1573 1.4906227045659248E-01
X_13657147_SNP A G 0.05521 9 154 0.5987 5.9408156531957346E-01
X_13657442_SNP A T 0.06061 10 155 0.5892 5.8636976463979251E-01
X_13658698_SNP T C 0.09816 16 147 0.6242 6.2301632636317650E-01
X_13658710_SNP T A 0.09816 16 147 0.4632 4.9870888874559516E-01
X_13658944_SNP A T 0.05455 9 156 0.6254 6.2276763740405205E-01
X_13659308_DEL G GG 0.1871 29 126 0.2141 2.0686050259246558E-01
X_13659341_SNP T G 0.3416 55 106 0.3073 3.1037374327554790E-01
X_13659442_SNP A G 0.3113 47 104 0.2992 2.8208823175876230E-01
X_13659458_SNP G A 0.35 56 104 0.1823 1.7382153646500942E-01
X_13659532_SNP T C 0.3774 60 99 0.1742 1.6811257862358064E-01
X_13659923_SNP T C 0.07407 12 150 0.6626 6.5873650399550798E-01
X_13660165_SNP A G 0.1595 26 137 0.8669 8.6612605314572733E-01
X_13660166_SNP A G 0.1595 26 137 0.8669 8.6612605314572733E-01
X_13660225_SNP T G 0.109 17 139 0.5161 5.0867866806348483E-01
X_13660491_SNP T G 0.2075 33 126 0.7108 7.0461409368070016E-01
X_13660739_SNP A C 0.1166 19 144 0.1934 1.8841262791494162E-01
X_13661062_SNP G A 0.2642 42 117 0.7902 7.8567082106875807E-01
X_13661077_DEL C CG 0.2105 32 120 0.4876 5.0142065956117876E-01
X_13661089_SNP T A 0.2348 31 101 0.2115 1.8715927809334598E-01
X_13661170_SNP T C 0.2699 44 119 0.3897 3.8365316711433162E-01
X_13661193_SNP C T 0.2812 45 115 0.4344 4.2441291514380808E-01
X_13661207_SNP T A 0.3043 49 112 0.4056 3.9726067567197820E-01
X_13661243_SNP C A 0.3025 49 113 0.4277 4.2008750003767958E-01
X_13661413_SNP C G 0.1013 16 142 0.8857 8.8274175114416564E-01
X_13661425_SNP G A 0.1083 17 140 0.8299 8.2895238809991301E-01
X_13661556_SNP G A 0.09259 15 147 0.7817 7.7812309440434779E-01
X_13661567_SNP T C 0.1159 19 145 0.9605 9.6005017979533924E-01
X_13661583_SNP T A 0.1227 20 143 0.9358 9.3491998149840372E-01
X_13661729_SNP A G 0.06098 10 154 0.5722 5.7073786268444893E-01
X_13661788_SNP C T 0.3121 44 97 0.06915 1.0284102510733062E-01
X_13661792_SNP A T 0.05521 9 154 0.8494 8.4741918071622913E-01
X_13661875_SNP G A 0.3243 48 100 0.8571 8.6271262419883232E-01
X_13661900_SNP A G 0.2194 34 121 0.2051 2.0005874782476019E-01
X_13662022_SNP T C 0.3439 54 103 0.3643 3.5072567993301829E-01
X_13662212_SNP A C 0.3145 50 109 0.894 8.9231458788428442E-01
X_13662213_SNP A C 0.323 52 109 0.9296 9.2859408722173309E-01
X_13662376_INS ATCTCATTA A 0.3034 44 101 0.756 7.4242066762608494E-01
X_13662460_SNP G A 0.07453 12 149 0.8921 8.9151242551604082E-01
X_13662533_INS CCAA C 0.07975 13 150 0.9494 9.4899689770400097E-01
X_13662535_SNP G T 0.08589 14 149 0.7073 7.0999059696686884E-01
X_13662540_SNP A C 0.07975 13 150 0.8379 8.3619115923156706E-01
X_13662548_SNP T A 0.09756 16 148 0.6825 6.7997512606315236E-01
X_13662550_SNP G A 0.08537 14 150 0.7589 7.5691069587427795E-01
X_13662583_SNP A G 0.07975 13 150 0.7935 7.9117003032905675E-01
X_13662613_SNP C T 0.0875 14 146 0.762 7.5827957252849754E-01
X_13662647_SNP A T 0.1852 30 132 0.1109 1.0792046571690805E-01
X_13662775_SNP A T 0.06098 10 154 0.9673 9.6695918244091839E-01
X_13662790_SNP G A 0.09697 16 149 0.2992 2.9554026496965324E-01
X_13662896_SNP T C 0.478 76 83 0.5569 5.4828193643446588E-01
X_13662936_SNP A G 0.2025 33 130 0.01721 1.8539955217162014E-02
X_13663086_SNP G T 0.3765 61 101 0.5224 5.1885205873781493E-01
X_13663103_SNP A T 0.3082 49 110 0.586 5.8064184230840921E-01
X_13663104_SNP T G 0.319 52 111 0.6436 6.4157449356312357E-01
X_13663107_SNP C T 0.3125 50 110 0.7128 7.1014561462311676E-01
X_13663112_SNP C A 0.1043 17 146 0.7507 7.4990265024106861E-01
X_13663143_SNP A G 0.3681 60 103 0.4129 4.1000086598975505E-01
X_13663163_SNP C T 0.1104 18 145 0.6409 6.4090200835921207E-01
X_13663385_SNP T C 0.1062 17 143 0.2444 2.3660464836987183E-01
X_13663406_SNP G A 0.1524 25 139 0.9296 9.2897157113046758E-01
X_13663424_SNP T C 0.09317 15 146 0.4525 4.4905790160830239E-01
X_13663457_SNP T G 0.2323 36 119 0.3112 2.9508939190974792E-01
X_13663685_SNP C A 0.4717 75 84 0.355 3.4474455862171294E-01
X_13663697_SNP T G 0.4691 76 86 0.4064 3.9876674991553573E-01
X_13663724_SNP C G 0.4815 78 84 0.4532 4.5041754136163159E-01
X_13663732_SNP G T 0.4845 78 83 0.4954 4.9596774951451961E-01
X_13663733_SNP T G 0.4012 65 97 0.4099 4.0279543086106717E-01
X_13663739_SNP C G 0.478 76 83 0.4073 3.9646408909326847E-01
X_13663778_SNP C A 0.472 76 85 0.5177 5.1442547893317647E-01
X_13663786_SNP C G 0.4717 75 84 0.5574 5.5221455963437616E-01
X_13663792_SNP G A 0.3101 49 109 0.3624 3.5031988940378778E-01
X_13663797_SNP A G 0.3129 51 112 0.3891 3.8334018391159463E-01
X_13663806_SNP A T 0.1688 27 133 0.01306 1.1396438655810153E-02
X_13663863_SNP T C 0.1801 29 132 0.8625 8.6045026722354134E-01
X_13663887_SNP A C 0.1513 23 129 0.9031 9.1200729898912802E-01
X_13663936_SNP G A 0.05 8 152 0.7318 7.2654002642532556E-01
X_13664091_SNP C T 0.1562 25 135 0.06409 5.8631276332780452E-02
X_13664097_SNP G A 0.4304 68 90 0.2567 2.4413806586293241E-01
X_13664121_SNP G T 0.471 73 82 0.4299 4.1585052079964135E-01
X_13664227_SNP T G 0.08696 14 147 0.1637 1.5746034159067790E-01
X_13664307_SNP A T 0.4969 80 81 0.2472 2.3968813491093577E-01
X_13664410_SNP G T 0.1139 18 140 0.1407 1.3193930710031276E-01
X_13664426_SNP G A 0.4387 68 87 0.2033 1.9139051821035391E-01
X_13664429_DEL A AG 0.07947 12 139 0.3847 3.7068776236339884E-01
X_13664436_SNP A T 0.4118 63 90 0.8069 8.0175219113112284E-01
X_13664441_SNP T C 0.1062 17 143 0.1613 1.5435427091864973E-01
X_13664444_DEL T TAACTTTGACAAAACTAGTTTAA 0.06494 10 144 0.2111 1.9570181298070499E-01
X_13664451_SNP A G 0.4593 62 73 0.4836 4.4651050405028947E-01
X_13664465_SNP T A 0.4599 63 74 0.5292 4.9737039778889525E-01
X_13664466_SNP T A 0.4559 62 74 0.5167 4.8281230766379246E-01
X_13664700_SNP A G 0.2857 46 115 0.6769 6.7128914764043390E-01
X_13664704_SNP T C 0.284 46 116 0.6018 5.9637519363739311E-01
X_13664741_SNP C T 0.225 36 124 0.6225 6.1571808017238583E-01
X_13664747_DEL A AA 0.2403 37 117 0.6453 6.3258815382394062E-01
X_13664769_SNP A T 0.3804 62 101 0.839 8.3685114550716222E-01
X_13664869_SNP C T 0.1437 23 137 0.5758 5.6763520557994362E-01
X_13664874_SNP T C 0.2963 48 114 0.9247 9.2338582856869211E-01
X_13665096_INS TGT T 0.2941 45 108 0.799 7.9156763784641815E-01
X_13665243_SNP T A 0.2086 34 129 0.4706 4.6472389132992886E-01
X_13665274_SNP C A 0.3187 51 109 0.3903 3.8042699605019348E-01
X_13665302_SNP A T 0.1091 18 147 0.7442 7.4233260049752714E-01
X_13665395_SNP G A 0.08228 13 145 0.6148 6.0789463474516836E-01
X_13665419_SNP C T 0.09202 15 148 0.8062 8.0360225637968974E-01
X_13665647_SNP T C 0.07362 12 151 0.9727 9.7230225074136012E-01
X_13665692_SNP G T 0.1166 19 144 0.1989 1.9366861831501347E-01
X_13665845_SNP T C 0.293 46 111 0.06349 5.9684240259647012E-02
X_13665851_SNP T C 0.2264 36 123 0.5988 5.9373818241655618E-01
X_13665854_SNP G C 0.3 48 112 0.07932 7.4263334156611252E-02
X_13665872_SNP G A 0.2956 47 112 0.06391 6.1514197972784859E-02
X_13665878_SNP T C 0.4313 69 91 0.3661 3.6229826436664248E-01
X_13665881_SNP G A 0.4581 71 84 0.2911 2.8715081090451045E-01
X_13665980_SNP T C 0.284 46 116 0.008531 7.5091799710545817E-03
X_13665998_SNP A G 0.205 33 128 0.9691 9.6878265440765110E-01
X_13666019_SNP T G 0.2174 35 126 0.843 8.4201876331295300E-01
X_13666034_SNP C T 0.4416 68 86 0.3108 2.9878555646389171E-01
X_13666076_SNP C T 0.2821 44 112 0.01111 8.8094990666362644E-03
X_13666136_SNP T A 0.1988 32 129 0.008733 7.7739742564766276E-03
X_13666148_SNP T A 0.3625 58 102 0.004167 3.4301731280440184E-03
X_13666157_SNP T C 0.4259 69 93 0.6479 6.4392484016146034E-01
X_13666202_SNP A G 0.3375 54 106 0.003174 2.9847219360861653E-03
X_13666205_SNP G T 0.3416 55 106 0.002196 1.8208692197078430E-03
X_13666537_SNP C G 0.135 22 141 0.4802 4.7430800013122487E-01
X_13666547_SNP T G 0.1242 20 141 0.4574 4.5457478601987855E-01
X_13666557_SNP G A 0.135 22 141 0.399 3.9253419739203577E-01
X_13666573_SNP T G 0.1411 23 140 0.3105 3.0554183079101838E-01
X_13666587_SNP C T 0.1463 24 140 0.4265 4.2156754895594584E-01
X_13666588_SNP A C 0.1455 24 141 0.4284 4.2488524203405020E-01
X_13666604_SNP G A 0.1402 23 141 0.3716 3.6681124901382711E-01
X_13666838_SNP C A 0.1718 28 135 0.09671 9.4322464703291975E-02
X_13667060_SNP T C 0.4658 75 86 0.2258 2.1954236902122726E-01
X_13667093_SNP A G 0.3949 62 95 0.07648 6.9493281197052365E-02
X_13667105_SNP C T 0.2037 33 129 0.01495 1.3402277154948747E-02
X_13667234_SNP T G 0.1481 24 138 0.6487 6.5013492170761467E-01
X_13667282_SNP T A 0.195 31 128 0.7803 7.7483723263592585E-01
X_13667288_SNP C T 0.1938 31 129 0.5656 5.5977138690319683E-01
X_13667459_SNP A G 0.1572 25 134 0.3677 3.5934280733262192E-01
X_13667534_SNP T C 0.1049 17 145 0.359 3.5127726265161552E-01
X_13667624_SNP T C 0.2125 34 126 0.8943 8.9361268463962773E-01
X_13667771_SNP T C 0.09756 16 148 0.5079 5.0342080831985414E-01
X_13667798_SNP G C 0.454 74 89 0.02362 2.2653353595798429E-02
X_13667810_DEL T TT 0.0625 10 150 0.544 5.3813838406423298E-01
X_13667813_SNP A T 0.08589 14 149 0.4001 3.9363037583090632E-01
X_13667830_SNP T C 0.325 52 108 0.0662 6.0722711280150797E-02
X_13667946_SNP A C 0.3791 58 95 0.8821 8.7857866247945260E-01
X_13668279_SNP A G 0.07362 12 151 0.4268 4.2045342258918950E-01
X_13668298_SNP T A 0.3067 50 113 0.2527 2.4640999903707794E-01
X_13668318_SNP C T 0.3067 50 113 0.3131 3.0688344295615477E-01
X_13668340_SNP A G 0.09091 15 150 0.5492 5.4610052732398651E-01
X_13668481_SNP T C 0.2532 40 118 0.1062 9.6643904693713090E-02
X_13668482_SNP C T 0.2436 38 118 0.1011 8.9814438640832828E-02
X_13668490_SNP G T 0.1769 26 121 0.2327 2.1893309673476768E-01
X_13668542_SNP T G 0.3774 60 99 0.5931 5.9048034052653375E-01
X_13668610_SNP T C 0.2938 47 113 0.2975 2.8815726595993985E-01
X_13668728_SNP T C 0.3765 61 101 0.6784 6.7391005944561466E-01
X_13668847_SNP C G 0.3415 56 108 0.9692 9.6950158752998794E-01
X_13668881_SNP C A 0.2911 46 112 0.8233 8.2090388715911189E-01
X_13668882_SNP A T 0.2911 46 112 0.8233 8.2090388715911189E-01
X_13668981_SNP C G 0.3333 54 108 0.5425 5.4084869355593046E-01
X_13669251_SNP G A 0.3665 59 102 0.07923 7.3881941934149889E-02
X_13669331_SNP A G 0.425 68 92 0.1177 1.1141374616187150E-01
X_13669366_SNP C A 0.3648 58 101 0.07809 7.4996197182875382E-02
X_13669532_SNP A G 0.3129 51 112 0.09401 9.0708255388776693E-02
X_13669662_SNP C T 0.3086 50 112 0.0413 4.4163416998334738E-02
X_13669843_SNP T G 0.06707 11 153 0.5065 5.0203699732938589E-01
X_13669991_DEL A ACTCGATA 0.06623 10 141 0.3713 3.5626785419420415E-01
X_13670371_SNP C A 0.05128 8 148 0.7423 7.4067345548725094E-01
X_13670452_SNP T C 0.0559 9 152 0.6204 6.1379528872804734E-01
X_13670633_SNP T C 0.1503 23 130 0.3432 3.2634835541127005E-01
X_13670641_SNP A T 0.1711 26 126 0.4468 4.3217291221027487E-01
X_13670718_SNP G A 0.1258 20 139 0.1906 1.8242339331872282E-01
X_13670856_SNP A G 0.4348 70 91 0.5631 5.5550511217438836E-01
X_13670928_SNP T C 0.1062 17 143 0.2994 2.8925362051589076E-01
X_13670970_SNP G A 0.3988 65 98 0.6036 5.9901791561960327E-01
X_13670978_SNP T A 0.3312 53 107 0.1124 1.0704652415983018E-01
X_13671205_SNP T C 0.1497 22 125 0.8203 8.1288010670098909E-01
X_13671371_SNP G T 0.09877 16 146 0.8721 8.7004582381584883E-01
X_13671469_DEL A AA 0.09877 16 146 0.4892 4.8241359149821661E-01
X_13671476_SNP A G 0.09202 15 148 0.8901 8.9089248915058483E-01
X_13671661_SNP G C 0.05 8 152 0.07911 7.7889406246685777E-02
X_13671786_SNP G C 0.09489 13 124 0.179 1.8618657719385179E-01
X_13671796_SNP G A 0.09559 13 123 0.9111 9.0578448767993913E-01
X_13671879_SNP A C 0.05229 8 145 0.7177 7.1598937351719083E-01
X_13672122_SNP A T 0.1118 17 135 0.9392 9.3731260896228841E-01
X_13672260_SNP G A 0.1083 17 140 0.7477 7.4155800745834533E-01
X_13672381_SNP A C 0.06173 10 152 0.9059 9.0445350284799109E-01
X_13672491_SNP C A 0.1329 21 137 0.5856 5.7492350181263552E-01
X_13672492_SNP A C 0.1266 20 138 0.4325 4.2119577058408586E-01
X_13672498_SNP T G 0.1401 22 135 0.514 5.0333915614289060E-01
X_13672529_SNP G A 0.06962 11 147 0.4839 4.7298779111021128E-01
X_13672746_SNP C T 0.06173 10 152 0.4096 4.0188872414341148E-01
X_13672778_SNP A G 0.0679 11 151 0.7817 7.7817491640321268E-01
X_13672910_SNP T A 0.141 22 134 0.4349 4.1890703757687098E-01
X_13672916_SNP A C 0.1032 16 139 0.5181 5.0322867660395665E-01
X_13672922_SNP G A 0.1401 22 135 0.3973 3.8406161727579757E-01
X_13673010_SNP G A 0.06369 10 147 0.1831 1.7016605481417502E-01
X_13673033_SNP T C 0.07333 11 139 0.1739 1.5484554165464703E-01
X_13673275_SNP C A 0.06536 10 143 0.3651 3.5164978179949502E-01
X_13673488_SNP G A 0.4408 67 85 0.981 9.8024755458062252E-01
X_13673589_SNP A C 0.1375 22 138 0.6854 6.8221237683489977E-01
X_13673741_SNP C T 0.09146 15 149 0.3123 3.0714329420606634E-01
X_13673769_SNP G A 0.3168 51 110 0.6695 6.6830875643195897E-01
X_13673770_SNP A T 0.321 52 110 0.7755 7.9251350447356306E-01
X_13673863_SNP A C 0.1019 16 141 0.5903 5.8105377993720442E-01
X_13673865_SNP T C 0.09615 15 141 0.2664 2.6981501885460912E-01
X_13673866_SNP A T 0.1069 17 142 0.6597 6.5350715173913232E-01
X_13673878_SNP G A 0.1006 16 143 0.3832 3.7660522472181068E-01
X_13673881_SNP G A 0.1195 19 140 0.7616 7.5649491665612700E-01
X_13673885_INS CT C 0.09259 15 147 0.3995 3.9725963995644220E-01
X_13673893_SNP T C 0.1043 17 146 0.6513 6.4739610694200933E-01
X_13673906_MNP ACA TTT 0.1043 17 146 0.6513 6.4739610694200933E-01
X_13673912_INS GAG G 0.1043 17 146 0.6527 6.4873902098575154E-01
X_13673927_SNP T C 0.2025 33 130 0.9893 9.8918790161430326E-01
X_13673973_SNP G C 0.06918 11 148 0.4465 4.3527753399548808E-01
X_13673990_DEL T TTCTT 0.06748 11 152 0.4142 4.0785425767089700E-01
X_13674037_SNP T A 0.128 21 143 0.3006 2.9806451708721338E-01
X_13674041_SNP A G 0.1227 20 143 0.2425 2.3639249845885257E-01
X_13674255_SNP A G 0.283 45 114 0.6259 6.2020961573456046E-01
X_13674546_SNP T C 0.06173 10 152 0.7647 7.6390002418382885E-01
X_13674549_SNP G A 0.4049 66 97 0.6377 6.3316438126197871E-01
X_13674597_SNP C T 0.3812 61 99 0.9332 9.3175276044746169E-01
X_13674651_SNP T C 0.1852 30 132 0.174 1.6945295355072709E-01
X_13674678_SNP A G 0.09259 15 147 0.06975 6.5808835746695701E-02
X_13674700_INS T TCAT 0.3082 49 110 0.3872 3.8253441564572033E-01
X_13674715_SNP A T 0.0559 9 152 0.05941 5.4979283091165503E-02
X_13674734_SNP A T 0.2767 44 115 0.2594 2.5220995324254625E-01
X_13674752_SNP T A 0.05625 9 151 0.0715 6.5608130118617394E-02
X_13674821_SNP A G 0.2313 37 123 0.8782 8.7644800673499801E-01
X_13674836_SNP T A 0.3043 49 112 0.4031 3.9476609882534075E-01
X_13674847_SNP T C 0.2927 48 116 0.1128 1.0905379259663894E-01
X_13674860_INS T TATATGTATGTAT 0.2039 31 121 0.3609 3.4775345042203387E-01
X_13674871_SNP A G 0.08025 13 149 0.2002 1.9361460485581072E-01
X_13674880_SNP A G 0.2338 36 118 0.9225 9.2053764756632994E-01
X_13674921_SNP T A 0.08125 13 147 0.2098 2.0054984943285470E-01
X_13674993_SNP G T 0.0875 14 146 0.1059 9.9444352363441069E-02
X_13675005_SNP A C 0.0875 14 146 0.1383 1.3312427499090862E-01
X_13675023_SNP C T 0.08696 14 147 0.1356 1.3157162502967878E-01
X_13675040_INS T TA 0.142 23 139 0.298 2.9631877844175747E-01
X_13675070_SNP T A 0.1437 23 137 0.6721 6.7201256440159796E-01
X_13675117_SNP T C 0.08075 13 148 0.1799 1.7611180761301415E-01
X_13675132_SNP T A 0.2437 39 121 0.9688 9.6822836533988421E-01
X_13675599_SNP T C 0.2981 48 113 0.2381 2.3562748854379323E-01
X_13675626_SNP A G 0.3145 50 109 0.8996 9.0480905389923660E-01
X_13675629_SNP T C 0.3125 50 110 0.5676 5.6870917383632080E-01
X_13675953_SNP G A 0.4224 68 93 0.6393 6.3321608618716496E-01
X_13675957_SNP C A 0.4214 67 92 0.4669 5.3022418880920164E-01
X_13676018_SNP A C 0.1049 17 145 0.7165 7.1399989882869708E-01
X_13676098_SNP T A 0.09756 16 148 0.3831 3.7836052880290283E-01
X_13676120_SNP T A 0.4259 69 93 0.3931 3.8614697309322710E-01
X_13676193_SNP A C 0.07453 12 149 0.9675 9.6692782615873019E-01
X_13676220_SNP G A 0.3333 54 108 0.6468 6.4186561105792073E-01
X_13676223_SNP A G 0.216 35 127 0.2733 2.6782500243034135E-01
X_13676263_SNP C A 0.3374 55 108 0.5927 5.8772588092016109E-01
X_13676266_SNP A T 0.1739 28 133 0.8498 8.4701706395771403E-01
X_13676275_SNP G A 0.1437 23 137 0.3363 3.2876434125697540E-01
X_13676295_SNP T A 0.05517 8 137 0.1701 1.6161351786734102E-01
X_13676308_SNP A C 0.1481 24 138 0.2563 2.5046483726215318E-01
X_13676316_SNP G A 0.1481 24 138 0.3821 3.7533515180113808E-01
X_13676317_SNP G C 0.1491 24 137 0.647 6.4904606395457176E-01
X_13676320_SNP T A 0.1543 25 137 0.3476 3.4053417637557615E-01
X_13676329_SNP A C 0.09259 15 147 0.5127 5.0855711160717187E-01
X_13676340_SNP G C 0.1534 25 138 0.3421 3.3650014872665668E-01
X_13676346_SNP T C 0.1472 24 139 0.2451 2.3984157282242191E-01
X_13676350_SNP C T 0.1411 23 140 0.351 3.4558372450396213E-01
X_13676355_SNP T A 0.07975 13 150 0.862 8.6040130872445553E-01
X_13676358_SNP G C 0.1543 25 137 0.3704 3.6828813980266806E-01
X_13676366_SNP T C 0.09756 16 148 0.599 5.9548172139852684E-01
X_13676378_SNP G A 0.35 56 104 0.362 3.5372610436240759E-01
X_13676408_SNP A C 0.07362 12 151 0.6075 6.0286313378006851E-01
X_13676425_SNP T C 0.08589 14 149 0.3705 3.6435781030891767E-01
X_13676455_SNP A C 0.08696 14 147 0.76 7.5698254126975084E-01
X_13676477_SNP G T 0.08589 14 149 0.7739 7.7328778546334387E-01
X_13676504_SNP A G 0.2134 35 129 0.9416 9.4100523231408550E-01
X_13676520_SNP A G 0.08025 13 149 0.5661 5.5997095763610605E-01
X_13676550_SNP T C 0.3374 55 108 0.4306 4.2456439510083155E-01
X_13676552_SNP G A 0.3563 57 103 0.3181 3.0796064573030402E-01
X_13676576_SNP G A 0.08075 13 148 0.5332 5.2582044247654947E-01
X_13676594_SNP T A 0.075 12 148 0.4968 4.8772547670493105E-01
X_13676627_SNP G T 0.3734 59 99 0.4049 3.9275553367706750E-01
X_13676743_SNP T A 0.4231 66 90 0.7884 7.8341974809575454E-01
X_13676792_SNP A G 0.05521 9 154 0.7435 7.4035541421420792E-01
X_13676807_SNP C T 0.3272 53 109 0.37 3.6585055006576905E-01
X_13676900_SNP A G 0.3025 49 113 0.2859 2.8300042782562695E-01
X_13677099_SNP T C 0.465 73 84 0.1674 1.5435531300914829E-01
X_13677149_SNP G C 0.236 38 123 0.3975 3.9066695531060291E-01
X_13677179_SNP T C 0.2236 36 125 0.3933 3.8469736548378097E-01
X_13677279_SNP A G 0.07927 13 151 0.4716 4.6701068245666055E-01
X_13677322_SNP G A 0.2683 44 120 0.6535 6.5080763186451729E-01
X_13677415_DEL A AAATA 0.09494 15 143 0.2932 2.9035257037367457E-01
X_13677437_SNP G A 0.06748 11 152 0.1078 1.0437579765789629E-01
X_13677438_SNP T C 0.425 68 92 0.8552 8.5219353913368590E-01
X_13677501_SNP G T 0.2622 43 121 0.8207 8.1880041294622807E-01
X_13677503_SNP A C 0.2346 38 124 0.3396 3.8081811633744467E-01
X_13677523_SNP T G 0.4688 75 85 0.5517 5.4286094874108337E-01
X_13677554_SNP C T 0.4417 72 91 0.4259 4.1966114789002862E-01
X_13677668_SNP C G 0.07453 12 149 0.4146 4.1198530206273898E-01
X_13677731_SNP T C 0.2911 46 112 0.7103 7.0450505788294304E-01
X_13677860_SNP T C 0.2201 35 124 0.2963 2.8566342926849508E-01
X_13678385_SNP G A 0.4813 77 83 0.3357 3.2642914794071221E-01
X_13678388_SNP T A 0.4437 71 89 0.3268 3.1863620851044638E-01
X_13678754_SNP C T 0.2256 37 127 0.572 5.6803706895276385E-01
X_13678781_SNP G C 0.4875 78 82 0.7581 7.5425400765665285E-01
X_13678804_SNP G T 0.4843 77 82 0.9077 9.0581349469152339E-01
X_13678808_SNP T C 0.2086 34 129 0.5855 5.8046031121168129E-01
X_13679034_SNP A C 0.07975 13 150 0.2456 2.3936792698437948E-01
X_13679109_SNP T C 0.1595 26 137 0.9366 9.3573367202574420E-01
X_13679167_SNP T G 0.08589 14 149 0.7608 7.5772918963485569E-01
X_13679415_SNP G T 0.3648 58 101 0.5522 5.4774992874140638E-01
X_13679540_SNP G A 0.3836 61 98 0.3933 3.8617086645683574E-01
X_13679561_SNP T C 0.06832 11 150 0.646 6.3970701634608895E-01
X_13679745_SNP G C 0.465 73 84 0.08545 7.8450885902545009E-02
X_13680172_SNP A C 0.05031 8 151 0.8385 8.3512824206268443E-01
X_13680194_SNP T A 0.3654 57 99 0.8663 8.6190452295345277E-01
X_13680198_INS TCTCTAGAGTACAAT T 0.3758 59 98 0.9526 9.5211644372824678E-01
X_13680209_SNP A C 0.38 57 93 0.9288 9.2553469619581463E-01
X_13680211_SNP T C 0.3791 58 95 0.8587 8.5343417742579453E-01
X_13680218_SNP C G 0.3862 56 89 0.9535 9.5093562724937186E-01
X_13680288_SNP T G 0.05333 8 142 0.7399 7.3238847967851117E-01
X_13680295_SNP T C 0.07947 12 139 0.7896 7.8387072010413228E-01
X_13680313_SNP T C 0.3194 46 98 0.2069 1.8953068119009553E-01
X_13680321_SNP C A 0.07843 12 141 0.7471 7.3786994623887725E-01
X_13680347_SNP T C 0.3147 45 98 0.3337 3.1544344532052704E-01
X_13680539_INS CATATGTAC C 0.3681 53 91 0.524 6.2693656295821132E-01
X_13680542_SNP T C 0.4224 68 93 0.3598 3.9974888569294320E-01
X_13680813_SNP A T 0.2125 34 126 0.5765 5.6900683595040702E-01
X_13680818_SNP C A 0.1698 27 132 0.9397 9.3836818609573169E-01
X_13680830_SNP A C 0.1783 28 129 0.8301 8.2832662915388899E-01
X_13680866_SNP A G 0.1558 24 130 0.2638 2.5070066147238934E-01
X_13680873_SNP C T 0.1635 26 133 0.2389 2.3043817723156501E-01
X_13680891_SNP A C 0.1656 26 131 0.2323 2.3116928562179218E-01
X_13680895_SNP T G 0.1582 25 133 0.2404 2.2971093411043331E-01
X_13680955_SNP A C 0.1534 25 138 0.2268 2.2101331943498970E-01
X_13680964_SNP T G 0.1801 29 132 0.6998 6.9490229344315280E-01
X_13681015_SNP C T 0.2 32 128 0.8045 8.0130349797426370E-01
X_13681176_SNP G T 0.1806 28 127 0.8665 8.6333219057028843E-01
X_13681248_SNP G A 0.1987 31 125 0.5245 5.2341134589681726E-01
X_13681379_SNP A G 0.225 36 124 0.7062 7.1803409318236033E-01
X_13681397_SNP A T 0.2256 37 127 0.9787 9.7844272950481448E-01
X_13681445_SNP G A 0.2515 41 122 0.4183 4.1197591267703648E-01
X_13681470_SNP T G 0.2531 41 121 0.4467 4.4001597739455056E-01
X_13681481_SNP G T 0.2422 39 122 0.3201 3.1294147824782970E-01
X_13681504_SNP T A 0.205 33 128 0.8749 8.7288838499641352E-01
X_13681525_SNP T A 0.2013 32 127 0.9267 9.2519195740819704E-01
X_13681697_SNP A G 0.05455 9 156 0.02793 2.6755083216738244E-02
X_13681772_SNP A G 0.1887 30 129 0.03842 3.3953465113307525E-02
X_13682271_SNP G C 0.09202 15 148 0.004062 3.5831060488569827E-03
X_13682277_SNP G T 0.09756 16 148 0.005122 4.6711147138919782E-03
X_13682302_SNP A G 0.1358 22 140 0.0373 3.4270108959652691E-02
X_13682362_SNP T C 0.08589 14 149 0.2539 2.4776315204556054E-01
X_13682372_SNP C A 0.08589 14 149 0.1539 1.4953765499977079E-01
X_13682402_SNP C T 0.1304 21 140 0.0215 1.9182416313575080E-02
X_13682405_SNP T C 0.1429 23 138 0.02085 1.8643987447012261E-02
X_13682428_SNP T G 0.07547 12 147 0.003425 2.7809000761637006E-03
X_13682643_SNP C T 0.1801 29 132 0.5958 5.8879384163725601E-01
X_13682701_SNP G A 0.06707 11 153 0.4832 4.7881335070400111E-01
X_13682731_INS ATA A 0.05521 9 154 0.8042 8.0197023900406561E-01
X_13682760_INS TT T 0.1519 24 134 0.3551 3.4926696086324260E-01
X_13682885_SNP T C 0.1062 17 143 0.468 4.5855021795972051E-01
X_13682950_SNP A C 0.1062 17 143 0.3112 3.0021217941860368E-01
X_13682954_SNP C T 0.1006 16 143 0.111 1.0564676637540926E-01
X_13682955_SNP C T 0.1173 19 143 0.2941 2.8605034721587352E-01
X_13683143_SNP A G 0.09146 15 149 0.127 1.2299659599824986E-01
X_13683147_MNP ATAAG TACTC 0.05488 9 155 0.1449 1.4073868495165387E-01
X_13683204_SNP A C 0.08537 14 150 0.05481 5.2297421619534566E-02
X_13683207_SNP A G 0.09756 16 148 0.113 1.0929058449282925E-01
X_13683230_SNP A G 0.06667 11 154 0.6956 6.9338644320358045E-01
X_13683400_SNP C T 0.2025 33 130 0.3379 3.3241964018652737E-01
X_13683486_SNP C T 0.06135 10 153 0.01077 1.0648060610661394E-02
X_13683819_SNP G A 0.05128 8 148 0.6318 6.2150317346559203E-01
X_13683859_SNP G A 0.1195 19 140 0.1821 1.7539691056402018E-01
X_13683888_SNP G T 0.1358 22 140 0.2524 2.4694149429097989E-01
X_13683904_SNP A G 0.07947 12 139 0.1079 9.7366965609035239E-02
X_13683909_DEL A AAAGC 0.06832 11 150 0.1463 1.4058356376870551E-01
X_13683926_SNP G A 0.1313 21 139 0.3014 2.9583520342488978E-01
X_13683979_SNP C T 0.07407 12 150 0.09017 8.5584271248327903E-02
X_13684021_SNP C A 0.075 12 148 0.1811 1.7432537459333608E-01
X_13684076_DEL CC C 0.1973 29 118 0.4615 4.8412508963004464E-01
X_13684190_SNP C G 0.09091 15 150 0.5517 5.4862251567986253E-01
X_13684236_SNP G A 0.175 28 132 0.4918 4.9233578895783225E-01
X_13684238_SNP G T 0.1667 27 135 0.488 4.8229329148404609E-01
X_13684303_SNP T A 0.2105 32 120 0.9545 9.5762321883182755E-01
X_13684347_SNP C G 0.2901 47 115 0.98 9.7977567439778968E-01
X_13684530_DEL G GAGTTGG 0.08642 14 148 0.2485 2.7518942183043815E-01
X_13684547_SNP C G 0.09317 15 146 0.6612 6.5516318255004458E-01
X_13684840_SNP G A 0.2298 37 124 0.5405 5.3493811511435752E-01
X_13684846_SNP T C 0.06098 10 154 0.1668 1.6240811169367997E-01
X_13685128_SNP T G 0.08696 14 147 0.005868 5.1873800388509781E-03
X_13685239_DEL C CATAACGCTTAAAAGCACTTTGTAATAGACCATTTGATTTATTCAGTTCTATTTGAATAAAGAAATCGTGCGTTACAAGAATCTTAACCATTCTTTTTG 0.09146 15 149 0.1587 1.5694850108094238E-01
X_13685356_SNP T C 0.09434 15 144 0.1814 1.7531193659843602E-01
X_13685377_SNP T C 0.09202 15 148 0.2607 2.5465977199011292E-01
X_13685405_SNP A T 0.07051 11 145 0.9897 9.9003772001747059E-01
X_13685410_DEL A AGAA 0.05806 9 146 0.7496 7.4167284911295939E-01
X_13685416_SNP G T 0.1032 16 139 0.7534 7.6258334429690522E-01
X_13685428_SNP T A 0.1032 16 139 0.3105 2.9806812198192079E-01
X_13685437_SNP T C 0.1032 16 139 0.3284 3.2410791561809593E-01
X_13685511_SNP T A 0.1039 16 138 0.3473 3.3134844137967079E-01
X_13685639_SNP T G 0.07927 13 151 0.6549 6.5147794901297784E-01
X_13685652_SNP A G 0.06707 11 153 0.3825 3.7750882242133577E-01
X_13685670_SNP G C 0.06832 11 150 0.3406 3.3116722857086311E-01
X_13685682_SNP G A 0.07362 12 151 0.373 3.6695749241314268E-01
X_13685750_SNP A T 0.1111 18 144 0.7619 7.5835186285444900E-01
X_13686192_SNP G C 0.3464 53 100 0.4465 4.3914510094886383E-01
X_13686197_SNP G C 0.3333 53 106 0.3072 3.0821855387187458E-01
X_13686413_SNP T C 0.3354 54 107 0.8388 8.3597628916081024E-01
X_13686455_SNP C A 0.1043 17 146 0.5649 5.5995603981167452E-01
X_13686516_SNP C T 0.3168 51 110 0.9618 9.6113830731836525E-01
X_13686521_SNP C T 0.3101 49 109 0.9857 9.8566464476377813E-01
X_13686687_SNP C G 0.06748 11 152 0.6565 6.5366590851863915E-01
X_13686699_SNP T G 0.09259 15 147 0.5403 5.3557022996390646E-01
X_13686900_SNP G C 0.075 12 148 0.836 8.3348077608012017E-01
X_13686920_SNP C G 0.08642 14 148 0.1364 1.3219513732568366E-01
X_13686952_SNP T A 0.07407 12 150 0.2135 2.0920527221655227E-01
X_13686987_DEL TCG CATA 0.06211 10 151 0.3306 3.2439956090268030E-01
X_13686994_DEL C CGT 0.07362 12 151 0.2208 2.1676614198961275E-01
X_13687007_SNP A G 0.07362 12 151 0.2208 2.1676614198961275E-01
X_13687316_SNP A T 0.07975 13 150 0.2205 2.1569783429447931E-01
X_13687407_SNP A T 0.08974 14 142 0.7154 7.0980577190589178E-01
X_13687460_SNP G A 0.07742 12 143 0.5866 5.9926009121235890E-01
X_13687520_SNP G T 0.0625 10 150 0.4865 4.7775635373811709E-01
X_13687596_DEL T TT 0.06211 10 151 0.7452 7.4029469464944775E-01
X_13687660_SNP G C 0.15 24 136 0.4765 4.6805373858204880E-01
X_13687755_SNP A G 0.2222 36 126 0.07194 6.7414813130951878E-02
X_13687816_SNP G C 0.09816 16 147 0.2761 2.6994241300443900E-01
X_13688011_SNP C T 0.1595 26 137 0.3456 3.3940420655941617E-01
X_13688039_SNP A G 0.09317 15 146 0.5649 5.8257326006836907E-01
X_13688041_DEL G GG 0.1288 21 142 0.2087 2.0257883760175843E-01
X_13688131_SNP G A 0.08025 13 149 0.8233 8.2157267200338668E-01
X_13688133_DEL A AA 0.09202 15 148 0.8597 8.5814897125967426E-01
X_13688208_SNP C T 0.1634 25 128 0.9714 9.7223133804123518E-01
X_13688214_SNP C T 0.1739 28 133 0.8855 8.8340287575675902E-01
X_13688215_SNP C T 0.1572 25 134 0.6783 6.7403824056660344E-01
X_13688494_SNP T G 0.1111 18 144 0.4944 4.8823964255058205E-01
X_13688702_SNP C T 0.24 36 114 0.1495 1.3598236052773238E-01
X_13688939_SNP T C 0.1049 17 145 0.682 6.7801123319623824E-01
X_13689020_SNP A G 0.05625 9 151 0.6571 6.5090726270597155E-01
X_13689039_SNP A G 0.05031 8 151 0.6175 6.0953767612129761E-01
X_13689251_SNP G T 0.1139 18 140 0.6386 6.3714014773078120E-01
X_13689269_SNP T A 0.1698 27 132 0.9658 9.6542481764827281E-01
X_13689334_SNP G T 0.1491 24 137 0.6944 6.9263115488987803E-01
X_13689356_SNP C G 0.1187 19 141 0.7185 7.1491380282057682E-01
X_13689386_SNP A T 0.1447 22 130 0.5246 5.3954650274702032E-01
X_13689485_SNP G T 0.07453 12 149 0.6894 6.8480467969502679E-01
X_13689498_SNP G A 0.07975 13 150 0.5394 5.3693315117631446E-01
X_13689537_SNP T G 0.1282 20 136 0.4599 4.5779671883174400E-01
X_13689581_SNP T A 0.05161 8 147 0.5676 5.6514958232374435E-01
X_13689671_SNP T C 0.05229 8 145 0.2303 2.1894110149235435E-01
X_13689907_DEL G GCCAATGTCAAAGTTACT 0.1667 27 135 0.03728 3.4683465548006505E-02
X_13689933_SNP A G 0.1731 27 129 0.04446 5.3890059284468037E-02
X_13689976_SNP C G 0.118 19 142 0.3074 3.0669991923415796E-01
X_13689978_SNP T G 0.06875 11 149 0.2887 2.9543549576963057E-01
X_13689989_DEL A AA 0.1125 18 142 0.38 3.7393650735825901E-01
X_13690044_SNP G C 0.0566 9 150 0.2543 2.4979789866356938E-01
X_13690073_SNP G T 0.0625 10 150 0.3397 3.3013629050954374E-01
X_13690149_DEL T TACAAT 0.09615 15 141 0.2618 2.4945063661521349E-01
X_13690173_SNP G A 0.05844 9 145 0.1467 1.3407332935031746E-01
X_13690203_SNP T A 0.05128 8 148 0.2993 2.8598099473519523E-01
X_13690209_SNP G A 0.0974 15 139 0.4139 4.0213715513024206E-01
X_13690217_SNP C T 0.07792 12 142 0.2915 2.7965786194203568E-01
X_13690222_SNP G A 0.05769 9 147 0.9541 9.5311484570728633E-01
X_13690233_SNP G T 0.07595 12 146 0.7177 7.1201430829866985E-01
X_13690246_INS AGTTTTTGAATGCATTAACATTTTCT A 0.05 8 152 0.6829 6.7848532645487603E-01
X_13690272_SNP A G 0.06135 10 153 0.3427 3.3683719998126804E-01
X_13690289_DEL A AA 0.06098 10 154 0.336 3.3092735488753799E-01
X_13690295_DEL A ATTTTAATA 0.06173 10 152 0.3208 3.1594477423268741E-01
X_13690314_SNP A T 0.1159 19 145 0.1814 1.7897942531910604E-01
X_13690365_INS AA A 0.1166 19 144 0.3661 3.6618122831536259E-01
X_13690392_SNP C A 0.1049 17 145 0.2613 2.5719399145009902E-01
X_13690470_SNP A C 0.05488 9 155 0.4582 4.5560384214453065E-01
X_13690783_SNP A G 0.09938 16 145 0.3487 3.3961499622452129E-01
X_13690885_SNP C A 0.07407 12 150 0.9052 9.0369649404813979E-01
X_13690897_SNP G T 0.1615 26 135 0.2686 2.6030353002735629E-01
X_13690912_SNP T A 0.1902 31 132 0.261 2.5474610916760232E-01
X_13690921_SNP A G 0.1429 23 138 0.5302 5.2619431735400091E-01
X_13691248_SNP T G 0.1341 22 142 0.8388 8.3874568348138956E-01
X_13691257_SNP T C 0.08589 14 149 0.1486 1.4435082648709963E-01
X_13691260_SNP C T 0.1166 19 144 0.8337 8.3366856117713040E-01
X_13691629_SNP A G 0.1829 30 134 0.2126 2.0816412477344637E-01
X_13691674_INS TA G 0.1026 16 140 0.5463 5.6739858977851876E-01
X_13691688_SNP A C 0.1553 25 136 0.234 2.2942730520192800E-01
X_13691690_SNP C T 0.1491 24 137 0.3324 3.2978740357115099E-01
X_13691762_SNP T A 0.1218 19 137 0.5965 5.8881623521652904E-01
X_13691794_SNP A T 0.1324 18 118 0.569 5.5091420283955095E-01
X_13691807_SNP G T 0.1027 15 131 0.6996 6.8490435149093876E-01
X_13691830_SNP A G 0.05096 8 149 0.4056 3.9229963910619459E-01
X_13691859_SNP A C 0.05 8 152 0.6762 6.7274026901752493E-01
X_13691860_SNP C T 0.05 8 152 0.7208 7.1670474388980598E-01
X_13691862_MNP GTT TAA 0.05031 8 151 0.8252 8.2314461286951390E-01
X_13691998_SNP A G 0.175 28 132 0.06142 5.6144193288456004E-02
X_13692044_SNP A G 0.1543 25 137 0.08661 8.1474266958618494E-02
X_13692140_SNP G C 0.2963 48 114 0.4458 4.3888165952020530E-01
X_13692147_SNP T C 0.321 52 110 0.3727 3.6545980241620168E-01
X_13692161_SNP T C 0.3082 49 110 0.8547 8.6217027306342642E-01
X_13692169_INS AA A 0.3088 42 94 0.9268 9.2919578835745498E-01
X_13692213_SNP A T 0.09091 15 150 0.8467 8.4559322741535203E-01
X_13692221_SNP A C 0.07879 13 152 0.9082 9.0750354377453801E-01
X_13692259_SNP A T 0.2469 40 122 0.1282 1.2219389546826198E-01
X_13692346_SNP T C 0.05488 9 155 0.6418 6.3820929122838188E-01
X_13692457_SNP G T 0.3013 47 109 0.8851 8.8164425363474075E-01
X_13692501_SNP T C 0.1688 27 133 0.4998 4.9117245321193181E-01
X_13692534_SNP C T 0.142 23 139 0.2524 2.4481350080661457E-01
X_13692728_SNP A G 0.2422 39 122 0.6414 6.3507294421989480E-01
X_13692853_SNP A C 0.175 28 132 0.9136 9.1165392726506211E-01
X_13692895_INS CTTT A 0.07143 11 143 0.345 3.3091561364140387E-01
X_13692911_INS AAAC TCG 0.0679 11 151 0.3099 3.0417412090310636E-01
X_13692916_SNP A G 0.135 22 141 0.9836 9.8335461292987414E-01
X_13692927_SNP A C 0.06623 10 141 0.8625 8.6048606177894293E-01
X_13692928_SNP T A 0.06623 10 141 0.2708 2.5250314346512404E-01
X_13692933_SNP A G 0.1366 22 139 0.9297 9.2878076009320731E-01
X_13692954_SNP C G 0.1242 20 141 0.8336 8.3062261386388836E-01
X_13692987_INS TCTT T 0.05882 9 144 0.3271 3.1063896914658062E-01
X_13693293_SNP T C 0.1582 25 133 0.6052 5.9915040532772734E-01
X_13693389_SNP T G 0.1069 17 142 0.6619 6.5458740101061619E-01
X_13693617_SNP G A 0.2922 45 109 0.8617 8.5843115389831548E-01
X_13693622_SNP T C 0.2642 42 117 0.9271 9.2642693752270100E-01
X_13693659_SNP G A 0.07317 12 152 0.399 3.9501476850351047E-01
X_13693710_SNP A G 0.05696 9 149 0.9935 9.9336253004479935E-01
X_13693713_SNP A G 0.3333 50 100 0.9962 9.9611327702965224E-01
X_13693718_SNP A T 0.3311 50 101 0.9994 9.9940820203908753E-01
X_13693817_SNP T C 0.383 54 87 0.7871 7.8164188798970846E-01
X_13693842_SNP T A 0.3704 50 85 0.9126 9.0876524979284268E-01
X_13693847_SNP A T 0.3636 52 91 0.9916 9.9118687445787967E-01
X_13693854_SNP C A 0.3241 47 98 0.9551 9.5276746132163237E-01
X_13693855_SNP C T 0.3264 47 97 0.9706 9.6893581134902029E-01
X_13693875_SNP G T 0.3406 47 91 0.9692 9.6748895765376186E-01
X_13693883_SNP C T 0.3504 48 89 0.9585 9.5606593995690459E-01
X_13694060_SNP G A 0.3285 45 92 0.9977 9.9754431165680035E-01
X_13694062_SNP C T 0.3237 45 94 0.9842 9.8314741698723174E-01
X_13694099_SNP T C 0.3088 42 94 0.9347 9.3123399318394717E-01
X_13694234_SNP C A 0.3264 47 97 0.6616 6.5551788096383246E-01
X_13694358_SNP C T 0.3418 54 104 0.4694 4.5991412891963657E-01
X_13694622_INS CC C 0.09259 15 147 0.2887 2.8127045493180181E-01
X_13694742_SNP G A 0.4037 65 96 0.7129 7.0766798057914571E-01
X_13694753_SNP G C 0.09146 15 149 0.6774 6.7730955059838438E-01
X_13694767_SNP A G 0.4172 68 95 0.8974 8.9675509780065910E-01
X_13694790_SNP A C 0.4528 72 87 0.8523 8.5241946639943600E-01
X_13694831_SNP T A 0.07273 12 153 0.913 9.1238443104731826E-01
X_13694846_SNP T C 0.06667 11 154 0.651 6.4849164312414209E-01
X_13694933_SNP G A 0.3086 50 112 0.7266 7.2281529415432400E-01
X_13694952_SNP G A 0.3091 51 114 0.66 6.5752657619252575E-01
X_13694956_DEL A ACTTTAAGAACAAC 0.175 28 132 0.9643 9.6393005756066186E-01
X_13694956_SNP A G 0.1364 18 114 0.7506 7.4087177646409086E-01
X_13694971_SNP G C 0.1852 30 132 0.9797 9.7960416672409345E-01
X_13694973_SNP A C 0.1975 32 130 0.7652 7.6180697265919961E-01
X_13695004_SNP G A 0.1707 28 136 0.8076 8.0561064247676850E-01
X_13695005_SNP A C 0.2938 47 113 0.6287 6.2160386414422431E-01
X_13695020_SNP G T 0.1768 29 135 0.7842 7.8195665570818196E-01
X_13695024_DEL T TG 0.1605 26 136 0.6597 6.5881491240992518E-01
X_13695025_SNP G T 0.1493 20 114 0.7518 7.4284245111314351E-01
X_13695117_SNP T C 0.1212 20 145 0.8445 8.4331057317617963E-01
X_13695204_SNP C T 0.4103 64 92 0.978 9.7807747310810922E-01
X_13695303_SNP C T 0.4259 69 93 0.5746 5.6835154604320803E-01
X_13695305_SNP C G 0.2174 35 126 0.1529 1.5101537505454110E-01
X_13695315_SNP C T 0.4172 68 95 0.5619 5.5686908559283310E-01
X_13695320_SNP A G 0.1667 27 135 0.4831 4.7942612266877349E-01
X_13695324_SNP A T 0.1718 28 135 0.3765 3.7214785665764538E-01
X_13695342_INS C CACAAATGTCTAGCGTTTAAGC 0.1847 29 128 0.4119 4.3604470623684533E-01
X_13695416_SNP T A 0.1159 19 145 0.9092 9.0833088286643471E-01
X_13695431_SNP G A 0.1605 26 136 0.8913 8.8994980284809844E-01
X_13695452_SNP T C 0.1242 20 141 0.9124 9.1079372327921915E-01
X_13695468_SNP C T 0.07453 12 149 0.709 7.0435841576852021E-01
X_13695492_SNP T C 0.195 31 128 0.6508 6.4594477206691825E-01
X_13695502_SNP C T 0.2774 43 112 0.8891 8.8611425724622561E-01
X_13695513_SNP G A 0.09434 15 144 0.6581 6.5160652659966678E-01
X_13695532_SNP G A 0.1646 26 132 0.8417 8.4064712182732493E-01
X_13695539_SNP A G 0.1635 26 133 0.6868 6.8188369988076480E-01
X_13695540_SNP T A 0.1646 26 132 0.6155 6.1601033338702149E-01
X_13695553_SNP G C 0.1646 26 132 0.9594 9.5824970742730575E-01
X_13695567_SNP G T 0.09317 15 146 0.82 8.1718754681775507E-01
X_13695569_SNP G A 0.1783 28 129 0.9837 9.8327857584716361E-01
X_13695575_DEL TTTT A 0.2649 40 111 0.4473 4.6683871886038919E-01
X_13695580_SNP T A 0.2353 36 117 0.6871 6.7628865147729988E-01
X_13695655_SNP A G 0.1739 28 133 0.8807 8.7911393783154479E-01
X_13695657_SNP A T 0.1592 25 132 0.8156 8.1538920527549608E-01
X_13695664_SNP C A 0.1739 28 133 0.8208 8.1763707533601060E-01
X_13695672_SNP T G 0.2812 45 115 0.9252 9.2388474906163642E-01
X_13695834_SNP G T 0.2733 44 117 0.8532 8.5163131787142543E-01
X_13695835_SNP T C 0.2716 44 118 0.8258 8.2470150987156177E-01
X_13695931_SNP G A 0.06135 10 153 0.3745 3.6796864204415181E-01
X_13696225_SNP T C 0.4847 79 84 0.0943 9.0656674930624126E-02
X_13696377_SNP T C 0.4753 77 85 0.09331 8.8880904284338258E-02
X_13696393_SNP T G 0.1402 23 141 0.1211 1.1769528513473204E-01
X_13696403_SNP T G 0.07927 13 151 0.5034 4.9888127678061356E-01
X_13696422_SNP A G 0.5 81 81 0.0231 2.1650580496155133E-02
X_13696427_SNP T C 0.4906 78 81 0.02111 1.9084227318348301E-02
X_13696454_SNP T C 0.09259 15 147 0.8127 8.0986239539803262E-01
X_13696483_SNP C T 0.439 72 92 0.04101 3.8934208290660813E-02
X_13696531_DEL C CGGTTTTATGC 0.09434 15 144 0.8896 8.8939436424793528E-01
X_13696532_SNP A G 0.4685 67 76 0.02599 2.0804440779460209E-02
X_13696586_DEL A AAGTTAATTCA 0.07792 12 142 0.7403 7.3394640439414649E-01
X_13696665_SNP A G 0.3926 64 99 0.06322 6.0367219507126160E-02
X_13696743_SNP A G 0.3659 60 104 0.005624 5.2204961059916788E-03
X_13696814_SNP C A 0.09877 16 146 0.9071 9.0658346334160989E-01
X_13696829_SNP G A 0.4691 76 86 0.05136 5.0155968613021309E-02
X_13696862_SNP A T 0.3789 61 100 0.01964 1.8202635355067179E-02
X_13696865_SNP A T 0.1437 23 137 0.7843 7.8214258125237768E-01
X_13696893_SNP T A 0.3889 63 99 0.02926 2.6879089210937623E-02
X_13696932_SNP G A 0.4375 70 90 0.09737 9.1467044119914354E-02
X_13696956_SNP A G 0.3694 58 99 0.1119 1.3731106781415359E-01
X_13696983_SNP T C 0.3503 55 102 0.02604 2.3699519235044368E-02
X_13697007_SNP C T 0.4506 73 89 0.175 1.7110366065771632E-01
X_13697043_SNP C T 0.5 78 78 0.1581 1.8892351983850064E-01
X_13697085_SNP A G 0.3558 58 105 0.2714 2.6490946523129899E-01
X_13697118_SNP T C 0.3899 62 97 0.2877 2.7881441013189878E-01
X_13697241_SNP T C 0.4049 66 97 0.2391 2.3302960512953197E-01
X_13697314_SNP A T 0.4012 65 97 0.1962 1.8909061282989792E-01
X_13697325_SNP G A 0.319 52 111 0.144 1.4137096874135013E-01
X_13697340_SNP T A 0.07407 12 150 0.8355 8.3333615423827945E-01
X_13697345_SNP T A 0.07362 12 151 0.8804 8.7881492388004456E-01
X_13697347_SNP A C 0.3106 50 111 0.1814 1.7282029587807501E-01
X_13697351_SNP T A 0.3951 64 98 0.1542 1.4817093129417891E-01
X_13697494_SNP A G 0.2812 45 115 0.2812 2.7561129451546251E-01
X_13697497_SNP C T 0.3006 49 114 0.2244 2.1920047746893456E-01
X_13697509_SNP A G 0.3571 55 99 0.8296 8.3458837487890447E-01
X_13697515_SNP T C 0.3913 63 98 0.6471 6.4177621452283540E-01
X_13697533_SNP C T 0.4969 80 81 0.3361 3.3076267602197129E-01
X_13697587_SNP C A 0.2292 33 111 0.4061 3.9127216658327790E-01
X_13697602_SNP T C 0.2919 47 114 0.3913 3.8384039881503618E-01
X_13697779_SNP A C 0.2125 34 126 0.5849 5.7998849109542705E-01
X_13697875_SNP C T 0.1304 21 140 0.9145 9.1322703436903785E-01
X_13697887_SNP T G 0.125 20 140 0.9373 9.3722784935930903E-01
X_13697893_SNP A G 0.1227 20 143 0.994 9.9394904267172568E-01
X_13697907_SNP G A 0.2625 42 118 0.8713 8.6875994120044464E-01
X_13697939_SNP T C 0.2609 42 119 0.7077 7.0280941179137901E-01
X_13697948_SNP C A 0.1166 19 144 0.7699 7.6832138593916721E-01
X_13697951_SNP T C 0.2625 42 118 0.5996 5.9657780872676314E-01
X_13697960_SNP T C 0.1159 19 145 0.7397 7.3710614570658850E-01
X_13698095_SNP A T 0.1111 18 144 0.3544 3.4841070795767515E-01
X_13698098_SNP C T 0.205 33 128 0.6332 6.2788511796153967E-01
X_13698100_SNP C A 0.1166 19 144 0.5304 5.2497431968055785E-01
X_13698116_SNP G A 0.1358 22 140 0.4169 4.0991478049724650E-01
X_13698131_INS TT T 0.1019 16 141 0.6984 6.9166469007527853E-01
X_13698135_DEL C TTTGT 0.1019 16 141 0.6984 6.9166469007527853E-01
X_13698149_SNP G A 0.1358 22 140 0.4142 4.0643485994970252E-01
X_13698271_SNP T C 0.07273 12 153 0.1928 1.8939757020834513E-01
X_13698274_SNP C T 0.07317 12 152 0.1988 1.9473284029925231E-01
X_13698299_SNP C T 0.06211 10 151 0.02066 2.0037200471046145E-02
X_13698305_SNP T G 0.07362 12 151 0.2014 1.9766293677198588E-01
X_13698306_SNP G A 0.07317 12 152 0.2017 1.9931145009438100E-01
X_13698308_SNP A G 0.07407 12 150 0.2043 1.9920468339954212E-01
X_13698335_SNP C T 0.08537 14 150 0.2499 2.4485448046526048E-01
X_13698387_SNP T C 0.3025 49 113 0.8274 8.2508936765686702E-01
X_13698471_SNP T C 0.3598 59 105 0.9205 9.1967049849898763E-01
X_13698605_SNP G C 0.2061 34 131 0.5235 5.2036592881362231E-01
X_13698676_SNP A T 0.2138 34 125 0.3621 3.5873721535874981E-01
X_13698789_SNP G A 0.1375 22 138 0.1355 1.2907819880657700E-01
X_13698818_SNP G A 0.1429 23 138 0.1867 1.7968450654891444E-01
X_13698843_SNP T G 0.1975 32 130 0.9683 9.6771919347818081E-01
X_13698884_SNP C T 0.1585 26 138 0.4064 4.0145221930895303E-01
X_13698941_SNP A T 0.4136 67 95 0.2199 2.1411300285444268E-01
X_13698947_INS C CC 0.2857 44 110 0.5032 4.9165033052162810E-01
X_13699000_SNP C T 0.2938 47 113 0.9294 9.2796998780067419E-01
X_13699191_SNP G A 0.2654 43 119 0.5544 5.4904725031077550E-01
X_13699196_SNP A G 0.2625 42 118 0.5287 5.2072170281417463E-01
X_13699204_SNP C A 0.2436 38 118 0.5891 5.7908600745949734E-01
X_13699214_SNP A C 0.4025 64 95 0.6313 6.2617527917680049E-01
X_13699232_SNP A C 0.1707 28 136 0.08666 8.3402367657110288E-02
X_13699270_SNP C T 0.3602 58 103 0.2052 1.9934268500103303E-01
X_13699862_SNP C T 0.2963 48 114 0.4752 4.7265965323900327E-01
X_13699896_SNP C G 0.2638 43 120 0.8082 8.0581487264229490E-01
X_13700264_SNP C T 0.09032 14 141 0.8734 8.6868905410236674E-01
X_13700265_SNP A G 0.09554 15 142 0.9439 9.4217531837632040E-01
X_13701011_SNP T G 0.3291 52 106 0.2245 2.1678371746424141E-01
X_13701109_SNP T C 0.2579 41 118 0.9189 9.1723969123105320E-01
X_13701179_SNP C T 0.2201 35 124 0.6908 6.8568766169043993E-01
X_13701186_SNP C T 0.275 44 116 0.5948 5.8956096847022577E-01
X_13701278_SNP T C 0.1411 23 140 0.2052 1.9967143627174888E-01
X_13701519_SNP T G 0.1184 18 134 0.8351 8.2942030911026343E-01
X_13702018_SNP G A 0.2134 35 129 0.5054 5.0088744392498019E-01
X_13702107_DEL T TA 0.5 75 75 0.7809 7.7396822202096516E-01
X_13702194_SNP G C 0.1779 29 134 0.9437 9.4323107159797537E-01
X_13702916_SNP T C 0.1902 31 132 0.4195 4.1339052715852465E-01
X_13702966_SNP G C 0.2424 40 125 0.4483 4.4484962344576728E-01
X_13703012_SNP A C 0.2545 42 123 0.487 4.8366816385620548E-01
X_13703340_SNP A G 0.1338 21 136 0.9726 9.7177445341902569E-01
X_13703403_SNP C T 0.3354 53 105 0.1113 1.0384442860621357E-01
X_13703469_SNP C G 0.465 73 84 0.401 3.9057726120137426E-01
X_13703673_SNP A G 0.4437 67 84 0.7256 7.1878904752616923E-01
X_13703754_SNP G A 0.4936 77 79 0.9926 9.9234725513280519E-01
X_13703769_SNP T A 0.4834 73 78 0.8307 8.2484416920766590E-01
X_13703787_SNP A T 0.4968 78 79 0.8109 8.0860403528892411E-01
X_13703790_SNP G A 0.5 78 78 0.8292 8.2982425210660526E-01
X_13703841_SNP C G 0.1235 20 142 0.8708 8.6886836714327620E-01
X_13703902_SNP C A 0.1321 21 138 0.844 8.4055081774880469E-01
X_13703910_SNP G T 0.5 78 78 0.8746 8.7244079827502041E-01
X_13704162_SNP A G 0.05521 9 154 0.8416 8.3952211325365267E-01
X_13704219_SNP A G 0.4967 76 77 0.7679 7.6163712863998712E-01
X_13704297_SNP C T 0.4675 72 82 0.663 6.5445058147346646E-01
X_13704486_SNP A G 0.118 19 142 0.8992 8.9729962716702882E-01
X_13704493_SNP C A 0.1258 20 139 0.943 9.4155649382239881E-01
X_13704816_SNP C T 0.2125 34 126 0.9071 9.0510691993398218E-01
X_13704948_SNP A G 0.06918 11 148 0.8508 8.4841943285364696E-01
X_13704963_SNP T C 0.06962 11 147 0.8725 8.7118469427317891E-01
X_13704966_SNP C G 0.07547 12 147 0.9711 9.7038530451261285E-01
X_13705006_SNP T A 0.2327 37 122 0.3934 3.8432747865252748E-01
X_13705173_SNP G A 0.2065 32 123 0.06194 5.5950511149826243E-02
X_13705220_SNP T C 0.1402 23 141 0.9526 9.5213339637546046E-01
X_13705784_SNP C T 0.375 60 100 0.8924 8.9145575306174485E-01
X_13705833_SNP A C 0.4937 78 80 0.1641 1.6095007131940031E-01
X_13705917_SNP A G 0.4605 70 82 0.1995 1.8435115395250923E-01
X_13705990_SNP T G 0.2062 33 127 0.1758 1.6607918699199409E-01
X_13706013_SNP G C 0.4968 78 79 0.1875 1.7575598972841078E-01
X_13706196_SNP T C 0.1125 18 142 0.1525 1.4638639788540031E-01
X_13706523_SNP A G 0.4437 71 89 0.3726 3.6293614344004665E-01
X_13706634_SNP A T 0.05455 9 156 0.7657 7.6396396351066809E-01
X_13706900_SNP A T 0.2716 44 118 0.402 3.9669394929463453E-01
X_13706917_SNP T A 0.2699 44 119 0.3929 3.8896560987914663E-01
X_13706931_SNP C A 0.3476 57 107 0.8849 8.8406451291854649E-01
X_13706953_DEL TCTTTGATAAGGCTTATC T 0.3841 63 101 0.5477 5.4442123119299146E-01
X_13707187_DEL A AA 0.3791 58 95 0.1946 1.9323428921323793E-01
X_13707290_SNP G A 0.3333 52 104 0.1256 1.1708911102393604E-01
X_13707487_SNP G T 0.1554 23 125 0.5507 5.7192567547722906E-01
X_13707494_SNP G C 0.2051 32 124 0.4866 4.7457301341938773E-01
X_13707570_INS TGTT T 0.25 36 108 0.2394 2.1462464517836299E-01
X_13707743_SNP C A 0.2075 33 126 0.8022 7.9825071995402075E-01
X_13708148_SNP C T 0.475 76 84 0.4163 4.0877574008184103E-01
X_13708170_INS GG G 0.4354 64 83 0.3884 3.7549826056531732E-01
X_13708232_SNP A G 0.475 76 84 0.6095 6.0247522639838635E-01
X_13708399_INS C CA 0.4545 70 84 0.3825 3.7596176400193426E-01
X_13708401_SNP A T 0.4423 69 87 0.4018 4.3090365863988489E-01
X_13708402_SNP C G 0.4459 70 87 0.2381 2.3714973561397512E-01
X_13708532_SNP A G 0.4 64 96 0.337 3.2851966955281398E-01
X_13708767_SNP G A 0.3529 54 99 0.3315 3.1675522793813271E-01
X_13708842_SNP A G 0.3782 59 97 0.824 8.2140020259624646E-01
X_13708847_SNP A G 0.3975 64 97 0.895 8.9463045385647710E-01
X_13708848_SNP A T 0.4114 65 93 0.9762 9.7579445434019008E-01
X_13708924_SNP G A 0.3292 53 108 0.7911 7.8842500492173173E-01
X_13708976_SNP A G 0.2099 34 128 0.9989 9.9891514521136360E-01
X_13708989_INS TC T 0.1935 30 125 0.6619 6.5776739573960463E-01
X_13709002_SNP C T 0.3395 55 107 0.3636 3.5542364475307076E-01
X_13709072_SNP G A 0.0679 11 151 0.4946 4.8940843268506973E-01
X_13709183_SNP A G 0.3951 64 98 0.2788 2.7095852222947869E-01
X_13709398_SNP T C 0.2039 31 121 0.7018 7.2268219632806352E-01
X_13709411_SNP A G 0.2407 39 123 0.3731 3.6636460030149920E-01
X_13709430_SNP C T 0.2579 41 118 0.1723 1.6725263643080412E-01
X_13709709_INS A AA 0.1731 27 129 0.3364 3.3257117287463667E-01
X_13710044_SNP A C 0.137 20 126 0.6697 6.5305706526824658E-01
X_13710261_SNP A G 0.1739 28 133 0.2226 2.1974979799717964E-01
X_13710277_SNP G C 0.205 33 128 0.5247 5.2037058862073671E-01
X_13710290_SNP T A 0.2147 35 128 0.5327 5.3022636404210921E-01
X_13710309_SNP G T 0.216 35 127 0.5326 5.2911117223584170E-01
X_13710320_DEL C CGGATACGTATGT 0.1494 23 131 0.2045 2.0047125891692552E-01
X_13710355_SNP A C 0.2733 44 117 0.9055 9.0401969882285993E-01
X_13710696_SNP A G 0.2209 36 127 0.03998 3.7326061067666887E-02
X_13710955_SNP T C 0.06135 10 153 0.5267 5.2102072132763433E-01
X_13710962_DEL T TT 0.06135 10 153 0.893 8.9232651938170693E-01
X_13711003_DEL G GCGCAATCGGTTTTCG 0.05556 9 153 0.7158 7.1233589331969394E-01
X_13711024_SNP G A 0.2857 46 115 0.9164 9.1660503456944187E-01
X_13711244_SNP C T 0.1524 25 139 0.9786 9.7835317345619488E-01
X_13711337_SNP G T 0.1104 18 145 0.2987 2.9288405870520628E-01
X_13711420_SNP G A 0.2625 42 118 0.3288 3.2160637403906345E-01
X_13711517_SNP A T 0.08696 14 147 0.8011 7.9874896629654057E-01
X_13711565_SNP G A 0.09494 15 143 0.4671 4.6897757933344630E-01
X_13711580_SNP A G 0.1935 30 125 0.159 1.4679248474335516E-01
X_13711648_SNP C T 0.1677 26 129 0.1747 1.5936559135621664E-01
X_13711652_SNP C T 0.4038 63 93 0.05764 4.9980736114549472E-02
X_13711659_SNP C T 0.1948 30 124 0.1213 1.0929164622661347E-01
X_13711682_SNP T G 0.06329 10 148 0.01316 1.1058055984899886E-02
X_13711697_SNP G A 0.1975 31 126 0.101 1.0253722389659525E-01
X_13711708_SNP A G 0.2229 35 122 0.2944 2.9309330945350598E-01
X_13711718_SNP T G 0.2188 35 125 0.1542 1.6022285378148282E-01
X_13711720_SNP G T 0.2188 35 125 0.1676 1.7165015845018283E-01
X_13711721_SNP T C 0.2125 34 126 0.1768 1.8078147861707894E-01
X_13711733_SNP A C 0.2152 34 124 0.2182 2.2031625706693492E-01
X_13712164_SNP G A 0.3082 49 110 0.1656 1.6305660428239666E-01
X_13712171_SNP T C 0.07879 13 152 0.8421 8.4087600201756096E-01
X_13712176_INS ATATGTA A 0.07407 12 150 0.7103 7.0760403980975917E-01
X_13712181_SNP C T 0.1258 20 139 0.5186 5.5409704882959288E-01
X_13712182_DEL A ATGTATG 0.1132 18 141 0.06535 6.2686654013785897E-02
X_13712184_SNP A G 0.1071 15 125 0.9569 9.5970879238456386E-01
X_13712185_SNP C T 0.1014 14 124 0.7956 8.1141572956190333E-01
X_13712464_SNP T A 0.05455 9 156 0.7963 7.9476379536094799E-01
X_13712467_SNP A T 0.189 31 133 0.2564 2.5138421105129527E-01
X_13712486_SNP A T 0.1963 32 131 0.2355 2.2944000847989654E-01
X_13712499_SNP A T 0.1988 32 129 0.1697 1.6206133210092366E-01
X_13712513_SNP C A 0.1887 30 129 0.1938 1.8828045359327927E-01
X_13712517_INS TTTTGTTTTTATGGCAAGAAC T 0.1887 30 129 0.2722 2.6569573526781898E-01
X_13712664_SNP A T 0.1925 31 130 0.1356 1.2999042048374843E-01
X_13712811_SNP G A 0.2099 34 128 0.2781 2.7044166164065808E-01
X_13712979_SNP G T 0.2454 40 123 0.1394 1.3428974866397736E-01
X_13712982_SNP T A 0.2393 39 124 0.2218 2.1586014564602563E-01
X_13713026_SNP C T 0.2086 34 129 0.1055 1.0081438978689949E-01
X_13713032_SNP C T 0.2174 35 126 0.1179 1.1293226369350950E-01
X_13713034_SNP A G 0.05455 9 156 0.3883 3.8466818103692679E-01
X_13713040_SNP T C 0.2086 34 129 0.09981 9.5303021770497764E-02
X_13713305_SNP A T 0.189 31 133 0.1457 1.4145631252546620E-01
X_13713351_SNP T A 0.1472 24 139 0.1634 1.6081285079932783E-01
X_13713416_SNP G T 0.3913 63 98 0.6043 6.0932701780922272E-01
X_13713417_SNP A T 0.3913 63 98 0.8651 8.6447414109001142E-01
X_13713545_SNP T G 0.1304 21 140 0.344 3.3585293531612948E-01
X_13713950_SNP T G 0.2484 40 121 0.5122 5.0622692147933623E-01
X_13714390_SNP G A 0.4313 69 91 0.4287 4.1905608933085448E-01
X_13714434_DEL ATGCAA A 0.404 61 90 0.481 4.6239067191945393E-01
X_13714482_SNP T C 0.3688 59 101 0.5052 4.9599288111598361E-01
X_13714626_SNP C T 0.1887 30 129 0.03027 3.3772028960822695E-02
X_13714747_SNP T G 0.3987 63 95 0.03496 3.5838786802897808E-02
X_13714752_SNP T C 0.4062 65 95 0.06395 6.1589867121907962E-02
X_13714790_DEL C GT 0.1491 24 137 0.2025 2.0497959148158207E-01
X_13714823_SNP T C 0.3836 61 98 0.08624 8.1286885397718930E-02
X_13714848_INS A ATGTCTTTTAAGTATTGGA 0.4702 71 80 0.1807 1.7086146521341761E-01
X_13714861_SNP A C 0.4671 71 81 0.06233 6.0853055103915331E-02
X_13714874_SNP G A 0.4675 72 82 0.0958 8.8593750669380023E-02
X_13714877_SNP T A 0.4675 72 82 0.09355 8.6342144814820387E-02
X_13714901_SNP A G 0.4533 68 82 0.07155 6.5420586268185574E-02
X_13714976_INS T TC 0.4615 66 77 0.3992 3.8347820164528812E-01
X_13714995_SNP T A 0.414 65 92 0.3046 2.9189569313880248E-01
X_13715064_SNP T C 0.4286 69 92 0.2833 2.7729881652017940E-01
X_13715221_DEL A AAATGTGATTAAA 0.1656 27 136 0.4894 4.9253257885416302E-01
X_13715288_DEL G GTG 0.1118 18 143 0.429 4.2136260218755994E-01
X_13715288_SNP T G 0.4101 57 82 0.825 8.3244166688960730E-01
X_13715338_SNP T A 0.4938 80 82 0.932 9.3185738073727897E-01
X_13715424_SNP A C 0.3374 55 108 0.2586 2.5229632040932937E-01
X_13715430_SNP A C 0.3333 54 108 0.2645 2.5702553100365766E-01
X_13715437_INS A AATCCCAGAAGTTTCAAAATCAAGTTGA 0.3245 49 102 0.1943 1.8464419023953904E-01
X_13715540_SNP G T 0.3019 48 111 0.2464 2.3685788096829308E-01
X_13715644_SNP T A 0.4465 71 88 0.2714 2.7303679143950821E-01
X_13715743_DEL A AGAA 0.3931 57 88 0.0805 7.6730655577072898E-02
X_13715811_SNP C G 0.4277 68 91 0.1426 1.4041582742819270E-01
X_13716053_DEL TAT T 0.4615 72 84 0.459 4.4729805034817149E-01
X_13716057_SNP A G 0.4494 71 87 0.47 4.5944524826253064E-01
X_13716093_SNP A C 0.4506 73 89 0.3176 3.1148130720444211E-01
X_13716105_DEL T TT 0.3649 54 94 0.3847 4.2706143154766385E-01
X_13716376_DEL A AA 0.434 69 90 0.8676 8.6451885132222051E-01
X_13716527_SNP C G 0.4286 69 92 0.7606 7.6029223053437922E-01
X_13716558_SNP T C 0.4472 72 89 0.9774 9.7703064878570456E-01
X_13716632_DEL A AT 0.4326 61 80 0.974 9.7316101050865633E-01
X_13716635_SNP A G 0.4342 66 86 0.8207 8.3384275191252732E-01
X_13716638_DEL T TATTTTCTTTGTTT 0.3759 53 88 0.9154 9.1309238860160757E-01
X_13716682_SNP C T 0.2987 46 108 0.5144 5.0017538881353951E-01
X_13716699_SNP T C 0.2075 33 126 0.6242 6.1576585602738887E-01
X_13716786_SNP A C 0.2125 34 126 0.6197 6.1172979493483115E-01
X_13716788_SNP C T 0.2242 37 128 0.5415 5.3836835994204535E-01
X_13716955_SNP T A 0.3987 63 95 0.9849 9.8451440611152885E-01
X_13717161_SNP G A 0.3937 63 97 0.9442 9.4347441650180897E-01
X_13717226_SNP C T 0.08025 13 149 0.8935 8.9182189570663462E-01
X_13717752_SNP A G 0.07879 13 152 0.9469 9.4650632576416438E-01
X_13717773_SNP C T 0.2327 37 122 0.9173 9.1623081912031012E-01
X_13718211_SNP T C 0.4969 80 81 0.2584 2.4989528739619038E-01
X_13718485_SNP G A 0.06707 11 153 0.5147 5.1308853616490824E-01
X_13718978_SNP C G 0.3602 58 103 0.4393 4.3031516928895219E-01
X_13719310_SNP A G 0.4783 77 84 0.9552 9.5456199825346311E-01
X_13719484_SNP C T 0.358 58 104 0.3582 3.5492879579255321E-01
X_13719487_SNP G A 0.354 57 104 0.3829 3.7849473121337451E-01
X_13719518_SNP A G 0.09146 15 149 0.727 7.2434827254046885E-01
X_13719954_SNP C G 0.4694 69 78 0.96 9.5829352073094876E-01
X_13720092_SNP T G 0.3665 59 102 0.3818 3.7761355105446159E-01
X_13720504_SNP T C 0.4167 65 91 0.7409 7.4064279037408887E-01
X_13720776_SNP G A 0.1975 32 130 0.6566 6.5798489650675696E-01
X_13720800_SNP A G 0.1925 31 130 0.7606 7.5832789219499896E-01
X_13720801_SNP C A 0.2037 33 129 0.6138 6.1332417990900534E-01
X_13720833_SNP G A 0.2012 33 131 0.9764 9.7615428190667664E-01
X_13720854_SNP G T 0.1768 29 135 0.753 7.5226871764956904E-01
X_13721802_SNP C T 0.2516 40 119 0.7594 7.5797353757560837E-01
X_13721841_SNP A T 0.25 40 120 0.8134 8.1057653415340825E-01
X_13721880_INS A ATAATCAATCCCACGAA 0.2303 35 117 0.8508 8.5833725175279463E-01
X_13721914_SNP G A 0.2112 34 127 0.8383 8.3533880186589204E-01
X_13721925_SNP G T 0.2112 34 127 0.8649 8.6240727276240614E-01
X_13721954_SNP G C 0.236 38 123 0.8476 8.4620400815335395E-01
X_13721975_SNP T A 0.2579 41 118 0.6393 6.3474910812558383E-01
X_13722279_SNP A G 0.2938 47 113 0.9437 9.4255467124441050E-01
X_13723102_SNP G A 0.3312 53 107 0.4848 4.7575146481241370E-01
X_13723107_SNP G A 0.3293 54 110 0.4675 4.6342551650525687E-01
X_13723150_SNP G A 0.321 52 110 0.4532 4.4665748943782513E-01
X_13723236_SNP C T 0.281 43 110 0.8435 8.4080803654782010E-01
X_13723240_SNP C T 0.2583 39 112 0.7465 7.4313499066865996E-01
X_13723333_SNP A G 0.2236 36 125 0.6813 6.7804387310682857E-01
X_13723336_SNP T C 0.2222 36 126 0.7886 7.8644876764602234E-01
X_13723431_SNP C T 0.05455 9 156 0.5739 5.7091387877834765E-01
X_13723934_SNP C A 0.1062 17 143 0.3585 3.4935592891743394E-01
X_13724347_SNP A T 0.05455 9 156 0.03263 3.1324840944283325E-02
X_13725177_DEL C GCA 0.2194 34 121 0.8206 8.1746883409047422E-01
X_13725210_SNP A G 0.3232 53 111 0.1797 1.7723917958317648E-01
X_13725213_SNP G T 0.06061 10 155 0.3835 3.7987162446936862E-01
X_13725361_SNP A T 0.2454 40 123 0.9476 9.4750444699407899E-01
X_13725365_SNP C T 0.2515 41 122 0.8014 8.0022702664505085E-01
X_13725508_SNP G A 0.1049 17 145 0.6912 6.8632455079555621E-01
X_13725586_SNP A G 0.1091 18 147 0.5272 5.2400625699999770E-01
X_13725686_SNP T C 0.103 17 148 0.5563 5.5323238997798929E-01
X_13725702_SNP C G 0.09877 16 146 0.7822 7.7881836348362687E-01
X_13725767_SNP A G 0.1037 17 147 0.9938 9.9375956061929938E-01
X_13725902_SNP T C 0.1463 24 140 0.965 9.6465063950409469E-01
X_13726169_SNP T C 0.2515 41 122 0.9923 9.9220033711332178E-01
X_13726280_SNP T C 0.3171 52 112 0.7678 7.6676684764216163E-01
X_13726289_SNP A G 0.3212 53 112 0.8962 8.9539080213368982E-01
X_13726466_SNP A G 0.09317 15 146 0.4551 4.4804170974961044E-01
X_13726643_SNP T G 0.2812 45 115 0.3692 3.6431688561186581E-01
X_13726886_SNP T C 0.2883 47 116 0.9128 9.1163833626956248E-01
X_13726898_SNP T A 0.06707 11 153 0.3926 3.8762943978377740E-01
X_13726916_SNP C A 0.2883 47 116 0.846 8.4427499891821745E-01
X_13726958_SNP T C 0.297 49 116 0.8612 8.6012341377467760E-01
X_13726973_SNP C T 0.2562 41 119 0.2699 2.5963105613283821E-01
X_13727151_SNP A T 0.2848 47 118 0.99 9.8994437094854471E-01
X_13727513_SNP C G 0.06748 11 152 0.887 8.8552373770657644E-01
X_13727573_SNP A T 0.06135 10 153 0.786 7.8323212584945268E-01
X_13727605_SNP A G 0.1768 29 135 0.814 8.1227892788280365E-01
X_13727625_SNP A C 0.1779 29 134 0.7469 7.4371338931888265E-01
X_13727646_SNP T A 0.1852 30 132 0.7694 7.6582521499305223E-01
X_13727676_SNP G T 0.1402 23 141 0.7904 7.8836355322245311E-01
X_13727778_SNP G C 0.1152 19 146 0.402 3.9844982786120886E-01
X_13727826_SNP A G 0.06667 11 154 0.446 4.4251018925252328E-01
X_13727834_SNP T C 0.1707 28 136 0.6966 6.9351849321432990E-01
X_13727932_SNP G A 0.1524 25 139 0.2278 2.2302459779366202E-01
X_13727987_SNP T C 0.1429 23 138 0.1108 1.0624228189835339E-01
X_13728406_SNP A G 0.2822 46 117 0.7534 7.5031744391943145E-01
X_13728459_SNP A T 0.07927 13 151 0.6813 6.7819852130488467E-01
X_13728475_SNP G T 0.454 74 89 0.6709 6.6737033342258245E-01
X_13728487_SNP A G 0.1543 25 137 0.4409 4.3655622613265432E-01
X_13728499_SNP T C 0.4259 69 93 0.7737 7.7059340141503974E-01
X_13728517_SNP T A 0.128 21 143 0.7337 7.3264009671085273E-01
X_13728519_SNP G A 0.1235 20 142 0.9025 9.0092958651403532E-01
X_13728521_SNP C G 0.1227 20 143 0.7679 7.6630024042742861E-01
X_13728679_SNP G A 0.2174 35 126 0.2509 2.4389813617888356E-01
X_13728685_SNP T C 0.06135 10 153 0.22 2.1407991101442581E-01
X_13728690_SNP T A 0.1125 18 142 0.9402 9.3897375609349298E-01
X_13728707_SNP C T 0.1195 19 140 0.8916 8.8897555575518361E-01
X_13728716_SNP T A 0.1707 28 136 0.9143 9.1364073625765840E-01
X_13728721_SNP G A 0.1166 19 144 0.7517 7.5019237953180773E-01
X_13728749_INS TTAGGATAT T 0.141 22 134 0.6725 6.6290994641793599E-01
X_13728815_SNP G A 0.2012 33 131 0.5947 5.9839203569469657E-01
X_13728897_SNP C T 0.3354 54 107 0.7293 7.2584524183708310E-01
X_13728939_SNP A C 0.07453 12 149 0.3827 3.7524676697262771E-01
X_13729137_SNP A G 0.1975 32 130 0.8336 8.3362870790980781E-01
X_13729203_SNP G A 0.3812 61 99 0.5176 5.1268579186412455E-01
X_13729221_SNP T A 0.3851 62 99 0.5425 5.3879556175232191E-01
X_13729258_SNP T C 0.3827 62 100 0.6533 6.4866406474446525E-01
X_13729281_SNP A G 0.4136 67 95 0.6338 6.3161299293035356E-01
X_13729294_SNP T G 0.4877 79 83 0.354 3.4741018273253643E-01
X_13729461_SNP A G 0.358 58 104 0.5889 5.8276561828327278E-01
X_13729574_SNP C G 0.2548 40 117 0.7749 7.7581764615109416E-01
X_13729669_SNP A C 0.1026 16 140 0.8143 8.0818175003054260E-01
X_13729719_INS ACAATA A 0.1304 21 140 0.2481 2.4400275988657472E-01
X_13729751_SNP C T 0.1227 20 143 0.06163 5.8718406886260843E-02
X_13729764_SNP C G 0.1411 23 140 0.1776 1.7192199197587710E-01
X_13729785_SNP G T 0.1049 17 145 0.3136 3.1100190365298053E-01
X_13730910_INS ATAATATGTTAA A 0.08537 14 150 0.5137 5.0925824862019298E-01
X_13730949_SNP C T 0.08537 14 150 0.512 5.0749007420423864E-01
X_13730990_DEL C CC 0.07362 12 151 0.2772 2.7062517572075695E-01
X_13731736_SNP C G 0.06748 11 152 0.7435 7.4022419141110540E-01
X_13733005_SNP A G 0.1273 21 144 0.8873 8.8644846144233869E-01
X_13733013_SNP A C 0.1037 17 147 0.7674 7.6730032225176026E-01
X_13733021_SNP C A 0.1037 17 147 0.9084 9.0747356884417585E-01
X_13733034_SNP C G 0.1333 22 143 0.7578 7.5597409689161621E-01
X_13733077_INS AAA A 0.135 22 141 0.5531 5.4839556408356249E-01
X_13733083_SNP T C 0.1104 18 145 0.8189 8.1654622269263077E-01
X_13733088_SNP A G 0.1104 18 145 0.8189 8.1654622269263077E-01
X_13733089_SNP A G 0.1056 17 144 0.8189 8.1552274540810088E-01
X_13733131_SNP C G 0.1159 19 145 0.9945 9.9447168509566408E-01
X_13733134_SNP T G 0.1212 20 145 0.8083 8.0681553794095118E-01
X_13733147_SNP A G 0.1166 19 144 0.7911 7.8893006439575819E-01
X_13733149_SNP G T 0.1104 18 145 0.6941 6.9070845706326656E-01
X_13733258_SNP A C 0.1707 28 136 0.9971 9.9709524408747796E-01
X_13733529_SNP A G 0.3226 50 105 0.2154 2.0554822745781687E-01
X_13733620_SNP T G 0.06329 10 148 0.2007 1.8917385111851481E-01
X_13733693_SNP A C 0.08696 14 147 0.2052 1.9864149404057796E-01
X_13734146_SNP C T 0.05455 9 156 0.255 2.5141415215240537E-01
X_13734456_SNP T G 0.07407 12 150 0.2419 2.3568934370080952E-01
X_13734479_SNP A G 0.05031 8 151 0.2653 2.5455000484109969E-01
X_13734481_SNP A C 0.2812 45 115 0.4588 4.6106531318628075E-01
X_13734484_SNP A T 0.2812 45 115 0.3974 3.8820190536182353E-01
X_13734520_SNP T C 0.4679 73 83 0.7567 7.5069287914225258E-01
X_13734543_SNP C T 0.4065 63 92 0.9027 8.9980761665723685E-01
X_13734555_SNP A C 0.4808 75 81 0.5083 4.9609128088036702E-01
X_13734570_SNP C T 0.4 60 90 0.5809 5.6551479063842525E-01
X_13734594_SNP A T 0.06832 11 150 0.3917 3.8387095950482697E-01
X_13734604_SNP A T 0.4906 78 81 0.2918 2.7959371490983120E-01
X_13734725_DEL A AATTTTGGAAAAAA 0.1769 26 121 0.5606 5.7182363316405915E-01
X_13734740_SNP T A 0.07843 12 141 0.6319 6.1948495113979163E-01
X_13734831_SNP G A 0.1569 24 129 0.7397 7.3056614132334574E-01
X_13734859_SNP C T 0.3129 46 101 0.3199 2.9487643313854672E-01
X_13734868_SNP A G 0.3265 48 99 0.376 3.6286228787957198E-01
X_13734920_SNP G A 0.3147 45 98 0.1196 1.0342673100358313E-01
X_13734932_SNP A T 0.3041 45 103 0.07453 6.4707851088421517E-02
X_13734947_SNP T A 0.3067 46 104 0.09681 8.3803909137302179E-02
X_13734948_SNP T G 0.3133 47 103 0.08436 7.5363252574571521E-02
X_13734965_SNP C A 0.3099 44 98 0.1716 1.4910835994404692E-01
X_13734994_SNP A G 0.3125 45 99 0.2031 1.7730751223547581E-01
X_13734995_SNP A T 0.3288 48 98 0.1222 1.0346186287073023E-01
X_13735011_SNP A G 0.3287 47 96 0.1719 1.4631563009829984E-01
X_13735035_SNP A T 0.3288 48 98 0.1595 1.3867772549973567E-01
X_13735045_SNP G A 0.3311 49 99 0.154 1.3497697754727689E-01
X_13735077_SNP G A 0.0641 10 146 0.2774 2.6289512827889783E-01
X_13735085_SNP G A 0.3226 50 105 0.3282 3.1257837932595933E-01
X_13735094_SNP G A 0.3333 51 102 0.7245 7.6015215253831658E-01
X_13735126_SNP G T 0.327 52 107 0.369 3.5754205479461210E-01
X_13735133_SNP T G 0.3165 50 108 0.3044 2.9115772351627889E-01
X_13735140_SNP G A 0.3395 55 107 0.2821 2.7413596566493348E-01
X_13735224_SNP A G 0.3457 56 106 0.5028 4.9785050289724220E-01
X_13735228_SNP G A 0.358 58 104 0.6354 6.3014213874003100E-01
X_13735231_SNP G A 0.3598 59 105 0.5968 5.9290275855019825E-01
X_13735234_SNP C T 0.362 59 104 0.6944 6.9167404965813928E-01
X_13735246_SNP A G 0.3459 55 104 0.05441 4.8972431406506686E-02
X_13735282_SNP G C 0.07975 13 150 0.3717 3.6639191283665140E-01
X_13735430_SNP G C 0.2609 42 119 0.6366 6.3043189554741574E-01
X_13735869_SNP T G 0.4938 79 81 0.6556 6.7792465466459784E-01
X_13735959_SNP G A 0.4777 75 82 0.6181 6.0821761701889421E-01
X_13736037_SNP T A 0.4675 72 82 0.7207 7.1855139450329553E-01
X_13736075_SNP C T 0.3544 56 102 0.5294 5.2168065975215272E-01
X_13736092_SNP T C 0.3374 55 108 0.8623 8.6117742206477854E-01
X_13736577_SNP T G 0.1125 18 142 0.5071 5.0417880704079709E-01
X_13736617_SNP T C 0.09816 16 147 0.5981 5.9570271611859060E-01
X_13736629_SNP A T 0.08589 14 149 0.4375 4.3330850983092151E-01
X_13736636_SNP A T 0.08642 14 148 0.5364 5.3283106618519627E-01
X_13736708_SNP G T 0.2407 39 123 0.1932 1.8987458157098513E-01
X_13736716_SNP A T 0.2313 37 123 0.2231 2.1746863958044149E-01
X_13736804_SNP G A 0.227 37 126 0.1371 1.3326152608543074E-01
X_13736846_SNP A T 0.1739 28 133 0.2643 2.6027875428048097E-01
X_13736907_SNP C A 0.2025 32 126 0.5111 5.0762245524388350E-01
X_13736919_DEL T TT 0.1677 26 129 0.4352 4.2148757108193047E-01
X_13737028_SNP C G 0.1835 29 129 0.8059 8.1383936123974476E-01
X_13737048_SNP A G 0.1806 28 127 0.08934 8.3034989351106397E-02
X_13737081_SNP T C 0.2133 32 118 0.1661 1.5337099683790378E-01
X_13737086_SNP C A 0.2119 32 119 0.1746 1.6741154423429827E-01
X_13737109_SNP A T 0.1184 18 134 0.2342 2.1739583977834254E-01
X_13737216_SNP T A 0.2313 37 123 0.3174 3.0788429648246562E-01
X_13737262_SNP A C 0.1491 24 137 0.9454 9.4437151746942971E-01
X_13737341_SNP T G 0.1091 18 147 0.2236 2.2011799210428273E-01
X_13737500_SNP G A 0.2727 36 96 0.4777 4.7453087905237157E-01
X_13737501_SNP C T 0.2868 39 97 0.4854 4.8698185905035218E-01
X_13737503_SNP G C 0.2687 36 98 0.4487 4.4812870763375534E-01
X_13737534_SNP C T 0.1524 25 139 0.1462 1.4606848566281072E-01
X_13737535_SNP T C 0.1534 25 138 0.07229 6.8657306457910239E-02
X_13737961_SNP A T 0.08333 13 143 0.1341 1.2542312846212544E-01
X_13737963_SNP A G 0.08333 13 143 0.1356 1.2683116755627633E-01
X_13738060_SNP G A 0.09877 16 146 0.1083 1.0362569903881880E-01
X_13738129_SNP A T 0.103 17 148 0.06567 6.3635947923629935E-02
X_13738134_SNP G T 0.1043 17 146 0.07056 6.7209049607913782E-02
X_13738153_SNP C T 0.1543 25 137 0.5183 5.2174049117882926E-01
X_13738192_SNP G T 0.3006 49 114 0.9932 9.9309461858331705E-01
X_13738219_INS CGCAC C 0.1242 20 141 0.3244 3.2235437809623491E-01
X_13738308_SNP G A 0.1037 17 147 0.3221 3.1694923321511315E-01
X_13738309_SNP G A 0.1037 17 147 0.3221 3.1694923321511315E-01
X_13738321_SNP A G 0.3415 56 108 0.09132 8.7928632601481649E-02
X_13738465_SNP C T 0.1728 28 134 0.4289 4.2211153376693467E-01
X_13738601_SNP A G 0.2812 45 115 0.3771 3.6738909688672727E-01
X_13738675_SNP T C 0.1333 22 143 0.7113 7.0916655448222388E-01
X_13738686_SNP T C 0.1227 20 143 0.4665 4.6526242308915111E-01
X_13738727_SNP T C 0.1195 19 140 0.9583 9.5798195716079171E-01
X_13738816_SNP G C 0.08025 13 149 0.9691 9.6883798390691989E-01
X_13738898_SNP T A 0.06707 11 153 0.8436 8.4201044775512623E-01
X_13739147_SNP G A 0.1472 24 139 0.1976 1.9196602094907389E-01
X_13739223_SNP C T 0.09877 16 146 0.6413 6.3574885954836091E-01
X_13739246_SNP G A 0.08025 13 149 0.9099 9.0901386317604427E-01
X_13739422_SNP T G 0.09317 15 146 0.2397 2.3350836754249549E-01
X_13739736_SNP T C 0.3333 53 106 0.02854 2.5049687894750840E-02
X_13739738_SNP C T 0.3665 59 102 0.02424 2.1795324557053398E-02
X_13739745_SNP G A 0.319 52 111 0.01865 1.7273882596651673E-02
X_13739746_DEL C CTCGATGGTAAAACACTATAAAA 0.1595 26 137 0.01135 1.0326376575226840E-02
X_13739804_SNP C G 0.3926 64 99 0.06434 6.1348020263141581E-02
X_13739871_SNP A T 0.06667 11 154 0.01435 1.3616285464196957E-02
X_13739888_DEL T TT 0.06122 9 138 0.09178 8.2943587057238505E-02
X_13740044_SNP T C 0.4313 69 91 0.06126 5.5720716586287862E-02
X_13740057_SNP T C 0.4472 72 89 0.07269 6.7316608272905920E-02
X_13740084_SNP A C 0.4321 70 92 0.1971 1.9037029148972207E-01
X_13740101_SNP C A 0.4395 69 88 0.1348 1.2412290491669276E-01
X_13740597_SNP A T 0.4533 68 82 0.6446 6.3535328261598556E-01
X_13740697_SNP T C 0.109 17 139 0.4784 4.6649908349952385E-01
X_13740712_SNP C T 0.1006 16 143 0.4578 4.4959554979267069E-01
X_13741334_SNP T C 0.1554 23 125 0.03511 2.7904257872755380E-02
X_13741616_SNP A G 0.2609 42 119 0.08587 8.2109337280772632E-02
X_13741731_SNP T A 0.3312 53 107 0.9999 9.9993753715458011E-01
X_13741745_DEL C CTCC 0.3052 47 107 0.8703 8.6921823646773755E-01
X_13741897_DEL CC C 0.4558 67 80 0.4391 4.5433659199966747E-01
X_13741900_SNP A C 0.075 12 148 0.7044 7.0833475216862829E-01
X_13742222_SNP C T 0.2857 46 115 0.03652 3.3303481600199060E-02
X_13742228_SNP A C 0.2981 48 113 0.03786 3.5059207503584287E-02
X_13742250_SNP G T 0.2981 48 113 0.05677 5.7350596157201679E-02
X_13742366_SNP T C 0.1772 28 130 0.4907 4.8129455655039299E-01
X_13742369_SNP C A 0.1824 29 130 0.6023 5.9448958949424124E-01
X_13742731_SNP T C 0.1479 21 121 0.03304 2.7700169679403520E-02
X_13742990_SNP A G 0.4091 63 91 0.1415 1.3042183332574953E-01
X_13743068_DEL T TT 0.2013 32 127 0.004808 3.9413002403085083E-03
X_13743086_DEL T TCATAAACCT 0.1975 31 126 0.009298 7.4955265531577112E-03
X_13743387_SNP T C 0.3448 50 95 0.06213 5.3157165831038286E-02
X_13743675_DEL C CATTTTCC 0.09929 14 127 0.07757 1.4464719147449390E-01
X_13743992_SNP C A 0.4422 65 82 0.292 2.7694358311042711E-01
X_13744001_SNP T C 0.2387 37 118 0.7539 7.4830068712387265E-01
X_13744152_DEL T TT 0.1918 28 118 0.2832 2.9531290927951659E-01
X_13744173_SNP G A 0.1484 23 132 0.9712 9.7044310801854783E-01
X_13744179_INS TT T 0.1126 17 134 0.7559 7.5260601301098506E-01
X_13744410_SNP T A 0.268 41 112 0.7515 7.4137405368594078E-01
X_13744411_SNP T C 0.268 41 112 0.6894 6.7820318816458758E-01
X_13744432_SNP C T 0.08553 13 139 0.8465 8.4052640932773881E-01
X_13744626_DEL T TGGCTTAAAATCAATTTTTTT 0.1014 15 133 0.7055 6.9457918317618916E-01
X_13744653_SNP C T 0.4891 67 70 0.3417 3.0912568930350148E-01
X_13744733_DEL T TT 0.2416 36 113 0.3406 3.1839513358429372E-01
X_13744799_SNP C T 0.1958 28 115 0.1339 1.1483258473839586E-01
X_13744829_SNP A T 0.2418 37 116 0.445 4.2895385000734410E-01
X_13744879_DEL T TT 0.2246 31 107 0.1262 1.4442119810177656E-01
X_13745262_DEL G GTTGTTG 0.1739 24 114 0.9679 9.6624848579049771E-01
X_13745393_SNP A T 0.2905 43 105 0.3427 3.6951873022315118E-01
X_13745410_DEL A AA 0.2937 42 101 0.3497 3.7445337766453379E-01
X_13745436_SNP T C 0.3014 44 102 0.2532 2.2890728898845847E-01
X_13745533_SNP C T 0.08974 14 142 0.8858 8.8308162857022698E-01
X_13746005_SNP G C 0.321 52 110 0.5235 5.1717445002389850E-01
X_13746017_DEL A ATA 0.1419 21 127 0.3919 3.6672596924102230E-01
X_13746089_SNP G T 0.1447 23 136 0.7062 7.0074089769101200E-01
X_13746102_SNP T C 0.2733 44 117 0.5497 5.4246120791559038E-01
X_13746609_SNP C T 0.4636 70 81 0.5913 5.8523645030979410E-01
X_13747394_SNP A G 0.2278 36 122 0.224 2.2293006938487780E-01
X_13747902_SNP A C 0.3185 50 107 0.2822 2.7184586885873407E-01
X_13748453_DEL T TTTGTGGGTCAT 0.2994 47 110 0.3349 3.3906956502283603E-01
X_13748466_SNP G T 0.319 52 111 0.4203 4.2361872549761481E-01
X_13748475_SNP A G 0.321 52 110 0.2701 2.6441723961556929E-01
X_13748483_SNP G A 0.3208 51 108 0.3087 2.9794626177245032E-01
X_13748485_SNP T G 0.3272 53 109 0.3066 3.0074463107736149E-01
X_13748487_SNP T G 0.3313 54 109 0.2799 2.7338404463900801E-01
X_13748559_SNP G A 0.3187 51 109 0.2331 2.2300089302258452E-01
X_13748560_SNP T C 0.319 52 111 0.3554 3.5195402263591358E-01
X_13748563_SNP A G 0.319 52 111 0.2952 2.9104079193765076E-01
X_13748573_DEL C CATAATATGCTTAA 0.3063 49 111 0.3016 2.9674122467885933E-01
X_13748613_SNP T C 0.3232 53 111 0.2613 2.5624178085176996E-01
X_13748714_SNP T C 0.358 58 104 0.5171 5.1247701336779339E-01
X_13748890_DEL T TTGCGCCGCTTCCGGT 0.08163 12 135 0.1515 1.3311166224776338E-01
X_13748919_SNP A G 0.2766 39 102 0.1615 1.5083898801820683E-01
X_13748978_SNP A G 0.08966 13 132 0.1952 1.7287109719615201E-01
X_13749157_SNP A T 0.1125 18 142 0.5872 5.7959644362837182E-01
X_13749168_SNP A T 0.2515 41 122 0.7114 7.0773803024765969E-01
X_13749173_SNP A G 0.375 60 100 0.9221 9.2062736083033037E-01
X_13749375_SNP T C 0.06918 11 148 0.974 9.7362256379623724E-01
X_13749415_SNP A G 0.2597 40 114 0.6678 6.5904930926905814E-01
X_13749577_SNP C T 0.09032 14 141 0.3508 3.3824851973452741E-01
X_13749604_SNP G T 0.1173 19 143 0.4902 4.8298017155190875E-01
X_13749610_SNP A G 0.1 16 144 0.2931 2.8405752493847392E-01
X_13749628_SNP C G 0.1019 16 141 0.3661 3.5333983517274659E-01
X_13749682_SNP G A 0.06832 11 150 0.4268 4.6416741889231761E-01
X_13749739_SNP A G 0.09202 15 148 0.7569 7.5378852638349791E-01
X_13749990_SNP C T 0.08387 13 142 0.4644 4.4815403411085508E-01
X_13750063_SNP A G 0.1076 17 141 0.6916 6.8481021334313208E-01
X_13750156_SNP C T 0.0875 14 146 0.7316 7.2616332102262626E-01
X_13750941_SNP T C 0.0566 9 150 0.8946 8.9279756014347300E-01
X_13751167_SNP A G 0.08696 14 147 0.2649 3.0114726235425693E-01
X_13751232_SNP G A 0.05455 9 156 0.07279 7.0613127700112951E-02
X_13751436_SNP G T 0.1818 28 126 0.9397 9.3837391807830728E-01
X_13751438_SNP C T 0.2264 36 123 0.7966 7.9352946942954228E-01
X_13751451_SNP T C 0.135 22 141 0.09749 9.5270788332304512E-02
X_13751741_SNP T C 0.08696 14 147 0.247 2.3886810827051996E-01
X_13751778_SNP T A 0.1154 18 138 0.4041 3.9169942621078113E-01
X_13751850_SNP T A 0.3379 49 96 0.8897 8.8668212404535940E-01
X_13751871_DEL C CGTTGAGC 0.05369 8 141 0.119 1.0375803885701351E-01
X_13751905_INS TAA C 0.3007 43 100 0.2225 1.9479101256020703E-01
X_13751929_SNP G A 0.1458 21 123 0.4931 4.6817274908396223E-01
X_13751966_SNP G A 0.3235 44 92 0.06596 4.7829319428699987E-02
X_13752049_SNP G C 0.09554 15 142 0.2094 1.9547675600483772E-01
X_13752369_SNP C T 0.1043 17 146 0.2688 2.6250862233925820E-01
X_13752402_SNP C T 0.1091 18 147 0.2252 2.2165842038184136E-01
X_13752533_SNP T C 0.05556 9 153 0.7199 7.1932019194041741E-01
X_13752578_SNP T C 0.06098 10 154 0.4461 4.4143518216227651E-01
X_13752646_SNP A G 0.07975 13 150 0.327 3.2121662432248854E-01
X_13752788_SNP C T 0.1006 16 143 0.6009 5.9211265958366366E-01
X_13752972_INS TT T 0.08442 13 141 0.4528 4.4612406355588341E-01
X_13753200_DEL T TT 0.06369 10 147 0.1584 1.5230016297209703E-01
X_13753258_SNP T A 0.0559 9 152 0.3103 3.1190328960437541E-01
X_13753338_SNP G T 0.0559 9 152 0.1137 1.0707329723312742E-01
X_13753350_INS TAT T 0.06579 10 142 0.1966 1.9374745355773737E-01
X_13753362_SNP G A 0.08861 14 144 0.1756 1.7477156274810035E-01
X_13754019_SNP A T 0.06832 11 150 0.8397 8.3774474380078900E-01
X_13754087_SNP T A 0.06211 10 151 0.6948 6.9389341739935873E-01
X_13754121_SNP A G 0.1049 17 145 0.3312 3.3199192751456641E-01
X_13754161_SNP G T 0.118 19 142 0.2345 2.7474460611997120E-01
X_13754247_DEL A AA 0.09028 13 131 0.1041 9.6653449504615407E-02
X_13754400_SNP G A 0.223 33 115 0.586 5.6717799597034424E-01
X_13754479_SNP T A 0.2143 30 110 0.8382 8.3322010933160506E-01
X_13754536_SNP T C 0.2095 31 117 0.4764 4.5471183786418079E-01
X_13754840_INS GTTTTTG G 0.05755 8 131 0.1031 8.1409623257909763E-02
X_13754933_SNP T A 0.1812 29 131 0.3326 3.2257303198022635E-01
X_13754940_SNP T A 0.2298 37 124 0.2933 2.8447078027193984E-01
X_13755026_SNP G T 0.2062 33 127 0.2493 2.4224284781359473E-01
X_13755079_SNP G T 0.2026 31 122 0.5896 5.8911257228600600E-01
X_13755173_SNP T A 0.2074 28 107 0.3827 4.5614892621269232E-01
X_13755343_DEL A ATA 0.194 26 108 0.0527 3.6152544166853331E-02
X_13755404_DEL T TT 0.1387 19 118 0.04608 3.6074919359915171E-02
X_13755507_SNP G T 0.2264 36 123 0.1402 1.3939180423647979E-01
X_13755790_SNP T C 0.1914 31 131 0.1513 1.4625529890167177E-01
X_13755891_DEL G GTG 0.1014 15 133 0.08862 8.8853020845087394E-02
X_13756124_SNP G A 0.2531 41 121 0.1781 1.7468699556312284E-01
X_13756126_SNP C A 0.2437 39 121 0.07681 8.0062697628674476E-02
X_13756170_SNP A T 0.1875 30 130 0.06143 6.2935157033729483E-02
X_13756172_SNP A T 0.1863 30 131 0.08211 7.8460672312966301E-02
X_13756178_SNP T C 0.1863 30 131 0.06479 6.4104915037761417E-02
X_13756179_SNP C A 0.1875 30 130 0.07705 7.2397466632731181E-02
X_13756187_DEL T TATGAAGGCTT 0.1484 23 132 0.2944 3.1766989771808629E-01
X_13756208_SNP T G 0.2215 35 123 0.1094 1.0475047156097705E-01
X_13756436_INS TTGTTGT T 0.05839 8 129 0.2029 2.2277756660612102E-01
X_13756691_DEL T TT 0.05882 9 144 0.446 4.6221573300555574E-01
X_13756820_SNP T C 0.05128 8 148 0.9317 9.3175015003853567E-01
X_13758180_INS TATATT T 0.1511 21 118 0.4177 3.8834794340875456E-01
X_13758619_SNP T A 0.06211 10 151 0.8515 8.5024225539148268E-01
X_13758764_SNP T C 0.0828 13 144 0.632 6.2418833990649425E-01
X_13760409_SNP A C 0.1173 19 143 0.8846 8.8298713685854502E-01
X_13760479_SNP G T 0.1104 18 145 0.8534 8.5139746688414908E-01
X_13760677_SNP T A 0.2875 46 114 0.7993 8.0021871611744166E-01
X_13760679_SNP C T 0.09259 15 147 0.2031 1.9629936011661120E-01
X_13760872_SNP C T 0.4277 68 91 0.9417 9.4057227226802809E-01
X_13760893_SNP C T 0.493 70 72 0.9342 9.3587295184382413E-01
X_13761054_SNP T A 0.3931 57 88 0.756 7.4408997882854766E-01
X_13761234_SNP G C 0.4091 63 91 0.4212 4.0775176119532119E-01
X_13761271_DEL C CC 0.4762 70 77 0.3631 3.4911628672318307E-01
X_13762303_DEL T TT 0.1484 23 132 0.4423 4.6384340039948468E-01
X_13762306_SNP T G 0.1646 26 132 0.6361 6.2988412683654893E-01
X_13762316_SNP C T 0.1534 25 138 0.3725 3.6704199747278399E-01
X_13763175_SNP G A 0.462 73 85 0.141 1.3044935153763515E-01
X_13763223_SNP G T 0.4568 74 88 0.07444 7.0767471980131363E-02
X_13763348_SNP C T 0.2346 38 124 0.5171 5.1239472583752044E-01
X_13763404_SNP A G 0.1939 32 133 0.3159 3.1217841676118452E-01
X_13763578_SNP G A 0.4088 65 94 0.5087 5.0025946544747568E-01
X_13763873_SNP G C 0.4615 72 84 0.7558 7.5093986397360080E-01
X_13763879_SNP C T 0.4575 70 83 0.9988 9.9873844311549920E-01
X_13763883_DEL G TTGTA 0.4196 60 83 0.5922 6.0139692756775731E-01
X_13763904_SNP G A 0.48 72 78 0.7695 7.8055360546366603E-01
X_13763921_SNP G A 0.4762 70 77 0.7711 7.5868243139938363E-01
X_13763964_SNP C T 0.4929 69 71 0.8677 8.6050406862370898E-01
X_13764020_SNP C T 0.2649 40 111 0.355 3.5329698525488218E-01
X_13764037_SNP G T 0.2583 39 112 0.4326 4.1937435629452224E-01
X_13764038_SNP G T 0.2533 38 112 0.5353 5.2103465960006612E-01
X_13764040_INS AT G 0.2517 38 113 0.3851 3.7068513250517154E-01
X_13764064_SNP T C 0.2667 40 110 0.5724 5.6165646484893872E-01
X_13764067_SNP A G 0.2632 40 112 0.5509 5.4200741684021725E-01
X_13764083_SNP G A 0.255 38 111 0.44 4.2710895331969967E-01
X_13764087_SNP A C 0.2568 38 110 0.5739 5.6141008164274031E-01
X_13764306_SNP T A 0.07317 12 152 0.2483 2.4389854705404257E-01
X_13764405_SNP A G 0.06707 11 153 0.3174 3.1530716980344564E-01
X_13766645_SNP G A 0.06536 10 143 0.4542 4.5115218531704193E-01
X_13768273_SNP T G 0.07383 11 138 0.9784 9.7789282851507953E-01
X_13768849_SNP A T 0.06579 10 142 0.736 7.2686767676286990E-01
X_13769082_DEL TT T 0.121 19 138 0.7013 6.9393917733446342E-01
X_13769086_SNP G T 0.1304 21 140 0.9986 9.9855737457305160E-01
X_13769138_SNP G C 0.1507 22 124 0.7401 7.3927435731463298E-01
X_13769527_SNP T C 0.4211 64 88 0.6461 6.3406377993973084E-01
X_13769587_SNP G A 0.4706 64 72 0.9605 9.5797809120656507E-01
X_13769657_SNP C G 0.3108 46 102 0.2788 2.5530942212615271E-01
X_13769772_SNP G T 0.2966 43 102 0.344 3.1962701379318326E-01
X_13769773_SNP T C 0.3071 43 97 0.422 4.0333959711433631E-01
X_13769988_INS T TA 0.4367 69 89 0.348 3.4415155388792606E-01
X_13769992_INS T TATAT 0.4395 69 88 0.3003 2.9588364239802323E-01
X_13770004_SNP A C 0.1529 24 133 0.5428 5.3909380132712958E-01
X_13770039_SNP G A 0.3851 62 99 0.2973 2.8868897531273008E-01
X_13770044_DEL C CCCAGTGCTATGCATGAATACCAATTGCCTGC 0.3851 62 99 0.2722 2.6339657120491500E-01
X_13770521_SNP G A 0.06707 11 153 0.833 8.3153539243221952E-01
X_13770878_SNP T G 0.2699 44 119 0.8586 8.5671246024478664E-01
X_13770990_INS CATC C 0.2437 39 121 0.8778 8.7540156437573635E-01
X_13771541_DEL A AA 0.4245 59 80 0.879 8.7721990457143340E-01
X_13771994_SNP G A 0.1875 30 130 0.6453 6.3914510981864958E-01
X_13771999_SNP T C 0.08589 14 149 0.3848 3.7918231220117027E-01
X_13772067_SNP G A 0.1111 18 144 0.3689 3.6305505926213111E-01
X_13772145_SNP G T 0.1288 21 142 0.3789 3.7249339692621664E-01
X_13772165_INS TT T 0.1013 16 142 0.3931 3.8767801495996457E-01
X_13772205_SNP T A 0.175 28 132 0.7375 7.3739989788766391E-01
X_13772227_SNP T G 0.09938 16 145 0.2738 2.6612250236893509E-01
X_13772229_SNP C T 0.1677 27 134 0.8993 8.9824282294243507E-01
X_13772434_SNP C T 0.2067 31 119 0.7863 7.8347440037816718E-01
X_13772510_DEL A AA 0.1467 22 128 0.6021 5.9036920342286336E-01
X_13772693_DEL T TGTTTTT 0.1429 23 138 0.5031 4.9576140513022104E-01
X_13772705_SNP C T 0.1325 20 131 0.5407 5.2973733775604193E-01
X_13772755_SNP T A 0.1266 20 138 0.8851 8.8402793264224233E-01
X_13772793_SNP C A 0.1852 30 132 0.8254 8.2273993025932857E-01
X_13772798_SNP G A 0.1988 32 129 0.9754 9.7518107448750724E-01
X_13772815_SNP G A 0.195 31 128 0.9418 9.4121436531535130E-01
X_13772824_SNP T C 0.1411 23 140 0.6125 6.0768703064840657E-01
X_13772981_SNP A C 0.1935 30 125 0.8515 8.4644409912078389E-01
X_13772987_SNP T C 0.1592 25 132 0.9361 9.3414186745893357E-01
X_13773001_SNP T G 0.1772 28 130 0.9029 9.0045189314797869E-01
X_13773008_SNP T G 0.2278 36 122 0.6782 6.7150623028813661E-01
X_13773059_SNP A G 0.1 16 144 0.2947 2.8497039937089186E-01
X_13773079_SNP A C 0.1375 22 138 0.1503 1.4731020369244208E-01
X_13773551_SNP A T 0.06875 11 149 0.2475 2.3686625140262296E-01
X_13773621_DEL A AAAGCAAAAAGTAAAAGA 0.1373 21 132 0.779 7.7156448130852939E-01
X_13773671_INS TC T 0.225 36 124 0.8303 8.3035274771919432E-01
X_13773726_SNP C T 0.1625 26 134 0.9411 9.4034726697960180E-01
X_13773737_SNP C T 0.175 28 132 0.682 6.7547144300356865E-01
X_13773746_SNP G C 0.2803 44 113 0.5876 5.7957801134870690E-01
X_13774013_SNP C T 0.3025 49 113 0.7085 7.0388252090963299E-01
X_13774166_SNP A T 0.2437 39 121 0.9993 9.9929871354036859E-01
X_13774343_SNP T C 0.1962 31 127 0.0922 9.0371364967460011E-02
X_13774347_SNP C G 0.1975 31 126 0.09977 9.7085316800192945E-02
X_13774551_SNP T A 0.2687 36 98 0.3982 3.8006744845863272E-01
X_13774616_SNP C A 0.3077 48 108 0.5162 5.0896802950248154E-01
X_13774714_DEL T AAAA 0.2053 31 120 0.9149 9.1228134497759494E-01
X_13774734_SNP A G 0.2484 40 121 0.6777 6.7195296087920608E-01
X_13774776_SNP C A 0.2683 44 120 0.7597 7.5732977671133717E-01
X_13774857_SNP A T 0.25 41 123 0.9469 9.4685864327537406E-01
X_13774860_SNP A G 0.236 38 123 0.989 9.8891797937887604E-01
X_13775183_SNP G A 0.2453 39 120 0.06278 7.9626796355568019E-02
X_13775245_SNP A T 0.2393 39 124 0.1204 1.3953684480615780E-01
X_13775416_SNP T C 0.2532 40 118 0.8162 8.1197096400049462E-01
X_13775418_SNP A C 0.2675 42 115 0.7921 7.8639945287878388E-01
X_13775573_SNP T G 0.4088 65 94 0.6455 6.3817776137197557E-01
X_13775688_SNP A G 0.4969 80 81 0.6606 6.6138907815611558E-01
X_13775714_SNP T C 0.4805 74 80 0.6509 6.4058214811246761E-01
X_13775723_SNP T G 0.4783 77 84 0.5466 5.4026759168182559E-01
X_13775729_SNP T A 0.4684 74 84 0.5616 5.5494832405180905E-01
X_13775736_SNP G C 0.4717 75 84 0.6974 6.9149781378025921E-01
X_13776071_SNP G A 0.2405 38 120 0.495 4.8516984453120537E-01
X_13776438_SNP G A 0.1592 25 132 0.864 8.6073299984376317E-01
X_13776971_SNP T A 0.1338 21 136 0.7107 7.0309095966112145E-01
X_13777056_SNP A G 0.09317 15 146 0.6011 5.9408545315923267E-01
X_13777180_SNP A G 0.1125 18 142 0.9568 9.5591753221845033E-01
X_13777425_SNP C T 0.09317 15 146 0.03871 3.7259080143781848E-02
X_13779879_SNP G A 0.3101 49 109 0.5869 5.7843858154355199E-01
X_13779945_SNP G A 0.06211 10 151 0.04864 4.4496521175582282E-02
X_13780441_SNP C T 0.06667 11 154 0.2853 2.8160677943948931E-01
X_13780495_SNP A G 0.09756 16 148 0.3109 3.0599250999638361E-01
X_13780656_SNP A G 0.1184 18 134 0.6564 6.7911511206834330E-01
X_13780846_SNP C G 0.3145 50 109 0.6679 6.6358852115966760E-01
X_13781036_SNP C T 0.1132 18 141 0.6363 6.2879146257991481E-01
X_13781739_SNP C T 0.2453 39 120 0.3273 3.1689338805859391E-01
X_13781782_SNP G A 0.2222 36 126 0.08002 7.7486243944033792E-02
X_13782126_INS GTG G 0.05455 9 156 0.7058 7.0365581050749348E-01
X_13782180_DEL CGTACATAC C 0.2222 34 119 0.08291 7.7319526233527766E-02
X_13782192_SNP T C 0.216 35 127 0.05918 5.5816391627016099E-02
X_13782309_INS T TGCATCAACTACA 0.25 40 120 0.04928 5.3080019202009054E-02
X_13782794_SNP T A 0.3171 52 112 0.09363 9.1548880026557478E-02
X_13783072_SNP T A 0.08805 14 145 0.6445 6.3862166339387239E-01
X_13784370_SNP G C 0.06748 11 152 0.87 8.6834845438952013E-01
X_13784444_SNP A T 0.05625 9 151 0.02424 2.2355936663182304E-02
X_13784771_SNP G C 0.05488 9 155 0.7688 7.6642568862139204E-01
X_13784945_SNP G A 0.05488 9 155 0.8797 8.7841485201438552E-01
X_13784947_SNP T A 0.05488 9 155 0.8797 8.7841485201438552E-01
X_13784948_SNP C T 0.05488 9 155 0.8797 8.7841485201438552E-01
X_13784959_SNP C T 0.05488 9 155 0.8797 8.7841485201438552E-01
X_13785002_SNP G A 0.05 8 152 0.929 9.2769987088461403E-01
X_13785065_SNP C T 0.1341 22 142 0.5964 5.9271853116607987E-01
X_13785076_SNP G C 0.128 21 143 0.6306 6.2760292850783217E-01
X_13785079_DEL CCT AAGGAGTAAC 0.1273 21 144 0.6475 6.4496657275783209E-01
X_13785114_SNP A G 0.122 20 144 0.46 4.6603249701047100E-01
X_13785132_SNP G A 0.1235 20 142 0.7555 7.5165157207831146E-01
X_13785151_SNP A T 0.1288 21 142 0.7687 7.6565773421021222E-01
X_13785157_DEL T TT 0.1019 16 141 0.9897 9.8949370751034549E-01
X_13785193_SNP T G 0.122 20 144 0.8526 8.5113078324066882E-01
X_13785337_SNP A G 0.2062 33 127 0.4416 4.3245055758656881E-01
X_13785368_SNP T C 0.2125 34 126 0.394 3.8588346907659210E-01
X_13785371_SNP C T 0.06875 11 149 0.7895 7.8701799277673834E-01
X_13785372_SNP A G 0.09677 15 140 0.7137 7.0639829909482188E-01
X_13785375_SNP C T 0.16 24 126 0.6108 5.9622002354448878E-01
X_13785382_SNP A G 0.1195 19 140 0.5713 5.6475752620616326E-01
X_13785460_SNP A G 0.122 20 144 0.8056 8.0446195236982032E-01
X_13785538_SNP A G 0.09877 16 146 0.8216 8.1881411988560271E-01
X_13786334_SNP T A 0.1646 27 137 0.3608 3.5569021835117687E-01
X_13786446_SNP A G 0.1902 31 132 0.3297 3.2314908137563936E-01
X_13786513_DEL TT T 0.1679 23 114 0.7401 7.5094565261526880E-01
X_13786577_SNP G A 0.179 29 133 0.5127 5.0961904391999857E-01
X_13787180_DEL TCC GT 0.1299 20 134 0.4396 4.5538440081575737E-01
X_13787186_SNP T A 0.125 20 140 0.3794 3.6917688087627587E-01
X_13787187_SNP G A 0.1187 19 141 0.2606 2.5215974815427666E-01
X_13787741_SNP T C 0.135 22 141 0.459 4.5313702531275191E-01
X_13788362_SNP G C 0.07453 12 149 0.5253 5.1974968834880975E-01
X_13788456_SNP G A 0.075 12 148 0.4411 4.3497222187681728E-01
X_13788643_SNP G T 0.05521 9 154 0.4811 4.7505668603674167E-01
X_13788691_SNP C T 0.1091 18 147 0.3559 3.5219887661622706E-01
X_13788727_SNP C T 0.06061 10 155 0.5789 5.7603312196252421E-01
X_13788802_SNP C A 0.06061 10 155 0.5789 5.7603312196252421E-01
X_13788806_SNP C A 0.06061 10 155 0.5789 5.7603312196252421E-01
X_13788817_SNP A T 0.06098 10 154 0.5749 5.7096355140820998E-01
X_13788844_SNP C A 0.05488 9 155 0.6839 6.8090360906986824E-01
X_13789400_SNP A T 0.1772 28 130 0.631 6.2272290901318195E-01
X_13789681_SNP G A 0.1887 30 129 0.4716 4.6533762324197081E-01
X_13789734_SNP T C 0.1887 30 129 0.7211 7.1542325496953851E-01
X_13789739_SNP G A 0.184 30 133 0.8358 8.3362812083708249E-01
X_13789774_SNP T A 0.1402 23 141 0.9451 9.4459002595047958E-01
X_13789797_SNP A G 0.1076 17 141 0.9412 9.4118681006366400E-01
X_13789808_SNP T A 0.08333 13 143 0.8903 8.9141273411857269E-01
X_13789809_SNP T A 0.07742 12 143 0.9001 9.0108175693278214E-01
X_13789862_SNP C A 0.1975 32 130 0.7876 7.8450998642496417E-01
X_13790165_SNP A G 0.1266 20 138 0.835 8.3124809902559571E-01
X_13790268_SNP T A 0.15 24 136 0.7183 7.1303792846148906E-01
X_13790427_SNP T G 0.1615 26 135 0.8445 8.4179469026396192E-01
X_13790650_SNP T A 0.1852 30 132 0.9685 9.6814120825321737E-01
X_13790786_SNP A C 0.05333 8 142 0.8378 8.3347469838670096E-01
X_13790823_INS CTGCATAAATT A 0.1361 20 127 0.3444 4.3512422868347356E-01
X_13790981_SNP A T 0.05556 9 153 0.8865 8.8526877376810087E-01
X_13790982_SNP T A 0.06135 10 153 0.8187 8.1651047831021184E-01
X_13791170_SNP C G 0.1534 25 138 0.377 3.7568471520193858E-01
X_13791485_INS AA A 0.1458 21 123 0.4937 5.5231248601168192E-01
X_13791811_DEL T TTAAATGCCT 0.128 21 143 0.9105 9.1571370589588130E-01
X_13791883_SNP G C 0.1852 30 132 0.8466 8.4567947230656637E-01
X_13792090_SNP C A 0.4025 64 95 0.6445 6.3621215743288584E-01
X_13792092_SNP T G 0.4099 66 95 0.5927 5.8710277073617267E-01
X_13792134_SNP G T 0.4329 71 93 0.6133 6.0952446039151242E-01
X_13792295_SNP G C 0.1375 22 138 0.2528 2.5794350613843819E-01
X_13792310_SNP T C 0.1235 20 142 0.2709 2.6400596538515786E-01
X_13792451_SNP T A 0.08609 13 138 0.1646 1.5661092858433079E-01
X_13792471_SNP G T 0.07006 11 146 0.9291 9.2774969373598903E-01
X_13792723_SNP A G 0.45 72 88 0.6119 6.1316833480228294E-01
X_13792772_SNP A T 0.4873 77 81 0.6802 6.7388674758638767E-01
X_13792874_SNP T A 0.4437 71 89 0.8779 8.7822103583260747E-01
X_13793314_INS GGACCTTTG G 0.4412 60 76 0.9665 9.6449654056038070E-01
X_13793487_SNP T C 0.05488 9 155 0.4071 4.0503761039594310E-01
X_13793583_SNP A G 0.4012 65 97 0.1099 1.0528789426857876E-01
X_13793671_SNP A T 0.3438 55 105 0.0673 6.3182866847838651E-02
X_13793969_SNP A C 0.0875 14 146 0.7451 7.4060090743210161E-01
X_13793987_SNP T C 0.1472 24 139 0.4217 4.2054756762391465E-01
X_13794019_SNP T G 0.1472 24 139 0.1925 1.9152653807733810E-01
X_13794422_SNP T C 0.3822 60 97 0.796 7.9846772114926534E-01
X_13794445_DEL G GG 0.1214 17 123 0.5613 5.5993205116421352E-01
X_13794470_SNP G A 0.0679 11 151 0.4941 4.9071614650966944E-01
X_13794562_SNP C T 0.2812 45 115 0.6454 6.7098165398535325E-01
X_13794587_SNP A T 0.2911 46 112 0.8062 8.0390164047399870E-01
X_13794609_SNP G A 0.3602 58 103 0.5394 5.3139752229046089E-01
X_13794658_SNP G C 0.3395 55 107 0.2813 2.7649449710484730E-01
X_13794724_SNP T C 0.3677 57 98 0.2045 1.9066705130788697E-01
X_13794753_SNP G A 0.3625 58 102 0.2763 2.6836963250360912E-01
X_13794759_SNP G A 0.1938 31 129 0.6857 6.8215657545093822E-01
X_13794760_SNP A T 0.1824 29 130 0.6223 6.1355927510352792E-01
X_13794765_SNP G T 0.1925 31 130 0.5213 5.1550134511595935E-01
X_13794766_SNP A T 0.1875 30 130 0.4869 4.7958374367829981E-01
X_13794800_SNP C T 0.3694 58 99 0.3195 3.0517342119620117E-01
X_13795136_SNP A T 0.1206 17 124 0.8725 8.6688989334522237E-01
X_13795139_SNP C A 0.4254 57 77 0.574 5.4937649086414386E-01
X_13795275_SNP G T 0.1304 18 120 0.08219 6.5115494954043451E-02
X_13795284_SNP C A 0.1439 20 119 0.02936 1.9805746351034881E-02
X_13795292_SNP G A 0.2199 31 110 0.1271 1.0123899203324971E-01
X_13795298_DEL A ATTGGCTTCA 0.1831 26 116 0.07246 5.3725707121421808E-02
X_13795309_SNP C A 0.2431 35 109 0.1559 1.3041408489429140E-01
X_13795318_SNP A G 0.25 37 111 0.1789 1.5630409238576293E-01
X_13795330_SNP T G 0.2568 38 110 0.2357 2.1313966448335475E-01
X_13795332_MNP AAA TTG 0.25 38 114 0.1874 1.6891280654579266E-01
X_13795342_DEL T TCAGTCAAGTTT 0.2434 37 115 0.1779 1.5908993151041295E-01
X_13795369_SNP A C 0.141 22 134 0.3712 3.8712256357827135E-01
X_13795370_SNP C T 0.1519 24 134 0.1076 1.0272561457993401E-01
X_13795387_SNP A C 0.2115 33 123 0.09796 9.5283958799542434E-02
X_13795391_SNP T A 0.2179 34 122 0.1404 1.2783205762360839E-01
X_13795400_SNP C A 0.1974 30 122 0.06524 5.5167234226274946E-02
X_13795402_SNP T A 0.1974 30 122 0.2009 1.8968137344799652E-01
X_13795404_SNP T A 0.2078 32 122 0.128 1.1417619096253262E-01
X_13795409_SNP T C 0.2119 32 119 0.1575 1.4331452249283250E-01
X_13795414_SNP C T 0.2038 32 125 0.1227 1.1231691834241719E-01
X_13795429_INS CA C 0.2201 35 124 0.1311 1.3083337612262125E-01
X_13795439_SNP G A 0.2298 37 124 0.1136 1.1546806518235631E-01
X_13795445_SNP A G 0.2298 37 124 0.2017 2.0580522462303674E-01
X_13795446_SNP G A 0.2346 38 124 0.1509 1.5409185664442260E-01
X_13795482_SNP C A 0.3827 62 100 0.8548 8.5243474265430197E-01
X_13795485_INS C CC 0.3841 63 101 0.8922 8.9105183752070016E-01
X_13795494_SNP A T 0.4747 75 83 0.4009 4.2353905168356343E-01
X_13795497_DEL TACAT T 0.4052 62 91 0.8299 8.3750400865029351E-01
X_13795929_SNP C T 0.08537 14 150 0.4449 4.4009198899414748E-01
X_13796027_INS A AAAG 0.4762 70 77 0.3851 3.6199441742371663E-01
X_13796293_SNP T C 0.06748 11 152 0.1931 1.8864623501530187E-01
X_13796306_SNP C T 0.0679 11 151 0.1397 1.3486809864535931E-01
X_13797174_SNP G T 0.3937 63 97 0.02463 2.1982995418159526E-02
X_13797214_SNP G A 0.07692 12 144 0.1495 1.3765605007380566E-01
X_13797246_SNP A G 0.1069 17 142 0.9901 9.8994173501756377E-01
X_13797334_SNP T G 0.07143 11 143 0.8853 8.8231554931922995E-01
X_13797362_SNP T G 0.3648 58 101 0.03675 3.3082739943119888E-02
X_13797412_SNP A T 0.2327 37 122 0.3911 3.9185471653269133E-01
X_13797420_SNP A C 0.1037 17 147 0.666 6.6369514612568437E-01
X_13797483_INS C CGGTTC 0.2466 36 110 0.1037 9.6059349352197732E-02
X_13797697_SNP C G 0.07576 10 122 0.9929 9.9257305564780751E-01
X_13797701_INS AGCA A 0.1595 26 137 0.3706 3.6758867671548989E-01
X_13797707_INS AACA A 0.1218 19 137 0.9235 9.2446700921545422E-01
X_13797926_SNP T C 0.1975 32 130 0.1347 1.2964487210712572E-01
X_13797929_SNP C T 0.3861 61 97 0.8689 8.6814484100321521E-01
X_13798034_INS AA A 0.05036 7 132 0.03504 2.8641795175369328E-02
X_13798131_SNP T C 0.05063 8 150 0.1035 9.7092672743627761E-02
X_13798234_SNP G A 0.1062 17 143 0.7545 7.4989521202629006E-01
X_13798243_SNP A G 0.1159 19 145 0.7772 7.7514795948811988E-01
X_13798251_DEL GCGGGCGACGAGG G 0.1118 18 143 0.4747 4.7417045382569134E-01
X_13798273_SNP T G 0.0875 14 146 0.1651 1.5745115646096697E-01
X_13798399_SNP A T 0.1013 16 142 0.07928 7.2066238815483602E-02
X_13798420_SNP T C 0.135 22 141 0.0427 4.0048850276763380E-02
X_13798437_SNP C A 0.25 40 120 0.2571 2.5212531071797584E-01
X_13798438_SNP C G 0.2562 41 119 0.1628 1.5657513302990544E-01
X_13798643_SNP T C 0.09317 15 146 0.1304 1.3265462540076900E-01
X_13798782_SNP A G 0.08805 14 145 0.4489 4.3763195643760899E-01
X_13798882_SNP A T 0.1 16 144 0.6147 6.0876271775236268E-01
X_13799013_SNP A G 0.4933 74 76 0.727 7.3541123598711255E-01
X_13799102_SNP G T 0.2848 45 113 0.1711 1.6484277516132551E-01
X_13799124_SNP G A 0.239 38 121 0.5339 5.2564526750690888E-01
X_13799130_SNP T A 0.242 38 119 0.5805 5.7477748158921971E-01
X_13799203_SNP A T 0.09375 15 145 0.7814 7.8019738450987186E-01
X_13799216_SNP A T 0.3396 54 105 0.4991 4.8850641656370009E-01
X_13799219_SNP T C 0.3396 54 105 0.5138 5.0327139702292623E-01
X_13799225_SNP T A 0.4494 71 87 0.5139 5.0193587420061458E-01
X_13799229_SNP C T 0.1 16 144 0.9592 9.5827833236894022E-01
X_13799242_SNP T C 0.465 73 84 0.6337 6.2420572957041887E-01
X_13799268_SNP C A 0.4873 77 81 0.6943 6.8637548913650281E-01
X_13799269_SNP A C 0.4248 65 88 0.9254 9.2405198637593466E-01
X_13799276_SNP A T 0.3312 52 105 0.4081 3.9667803440034399E-01
X_13799286_SNP G A 0.3375 54 106 0.4737 4.6383670294762125E-01
X_13799300_INS ATTA A 0.4437 71 89 0.704 6.9863833103633943E-01
X_13799314_SNP C T 0.06875 11 149 0.9782 9.7778267388993056E-01
X_13799319_SNP A C 0.3585 57 102 0.5718 5.6574983000030765E-01
X_13799330_SNP C A 0.4534 73 88 0.7421 7.3774366799108171E-01
X_13799342_SNP T A 0.3804 62 101 0.7404 7.3774307408260875E-01
X_13799343_SNP T A 0.3765 61 101 0.6613 6.5808461434778764E-01
X_13799353_SNP C G 0.3742 61 102 0.7067 7.0351116523686197E-01
X_13799363_SNP T A 0.3924 62 96 0.765 7.6580862847065201E-01
X_13799381_SNP T A 0.15 24 136 0.321 3.2222644713669990E-01
X_13799406_SNP A C 0.236 38 123 0.4905 4.8384661567789000E-01
X_13799413_SNP G A 0.4214 67 92 0.2154 2.0633835409471657E-01
X_13799508_SNP T C 0.2278 36 122 0.3295 3.2330051440515872E-01
X_13799524_SNP C A 0.4679 73 83 0.3901 3.8180112202617056E-01
X_13799549_SNP C A 0.184 30 133 0.3812 4.0479874263014315E-01
X_13799554_SNP T G 0.1159 19 145 0.1455 1.4202916378120667E-01
X_13799650_SNP C T 0.4562 73 87 0.2438 2.3734798698364135E-01
X_13799824_SNP G A 0.07879 13 152 0.3427 3.3898750041611336E-01
X_13799826_SNP A G 0.07879 13 152 0.3427 3.3898750041611336E-01
X_13799841_SNP A T 0.1313 21 139 0.03719 3.4608789273279886E-02
X_13799919_SNP C A 0.06707 11 153 0.4512 4.4644031361777003E-01
X_13800083_SNP T A 0.06211 10 151 0.6535 6.4791758786187803E-01
X_13800109_SNP C G 0.07273 12 153 0.8443 8.4308975423716348E-01
X_13800153_SNP T A 0.354 57 104 0.4087 3.9960413113790039E-01
X_13800157_SNP G C 0.05455 9 156 0.9678 9.6757413665616310E-01
X_13800161_DEL GCTCAAAATGATGCAG G 0.2222 36 126 0.7483 7.4434039136705188E-01
X_13800202_SNP A G 0.1625 26 134 0.7148 7.0867749396255397E-01
X_13800211_SNP T C 0.2284 37 125 0.665 6.6144493223071399E-01
X_13800213_SNP T G 0.227 37 126 0.707 7.0314989039260301E-01
X_13800214_SNP G A 0.06716 9 125 0.9432 9.4091574933307454E-01
X_13800226_SNP A T 0.2222 36 126 0.7004 6.9557638694334301E-01
X_13800238_SNP G A 0.2919 47 114 0.3873 3.7834013414980416E-01
X_13800242_INS A AATA 0.227 37 126 0.707 7.0314989039260301E-01
X_13800246_SNP C A 0.2264 36 123 0.7179 7.1107069369668940E-01
X_13800250_SNP T G 0.2236 36 125 0.8317 8.2940496340704362E-01
X_13800257_SNP G T 0.2704 43 116 0.2749 2.6377331548588900E-01
X_13800274_SNP C T 0.103 17 148 0.2574 2.5379487213786722E-01
X_13800275_SNP G A 0.1069 17 142 0.4728 4.7398065670760925E-01
X_13800281_SNP T C 0.2795 45 116 0.2826 2.8001946104115572E-01
X_13800289_SNP A T 0.1718 28 135 0.2586 2.5209171288420085E-01
X_13800304_DEL A AACA 0.1069 17 142 0.861 8.5776938968108263E-01
X_13800310_SNP G T 0.05521 9 154 0.4844 4.7903934107327184E-01
X_13800318_SNP G A 0.1902 31 132 0.7393 7.3603883115398527E-01
X_13800321_SNP C G 0.1829 30 134 0.1362 1.3214089039331645E-01
X_13800534_SNP C T 0.1159 19 145 0.5102 5.0572197246766626E-01
X_13800614_SNP T C 0.15 24 136 0.4727 4.6633985106618547E-01
X_13801032_DEL CGCACACAC C 0.3469 51 96 0.7605 7.5434448045179670E-01
X_13801251_SNP A C 0.2387 37 118 0.7857 7.8027749014087866E-01
X_13801270_SNP G A 0.2403 37 117 0.5546 5.4343867536890200E-01
X_13801395_SNP T A 0.2857 46 115 0.3407 3.3278962268463319E-01
X_13801916_SNP T C 0.1543 25 137 0.3169 3.0896274389152290E-01
X_13801921_SNP A G 0.1456 23 135 0.2762 2.7536321303151889E-01
X_13802361_SNP C A 0.1534 25 138 0.9633 9.6285663179049175E-01
X_13802467_SNP A T 0.2609 42 119 0.5188 5.1294792917914067E-01
X_13802672_DEL A AGCATCA 0.4733 71 79 0.386 4.1076083311124401E-01
X_13802710_SNP G T 0.1046 16 137 0.5805 5.6529795664555993E-01
X_13802859_SNP A G 0.1938 31 129 0.3853 3.7807515273815040E-01
X_13803261_SNP G A 0.1863 30 131 0.4115 4.0275601835148234E-01
X_13803339_SNP T G 0.189 31 133 0.5129 5.0916952534741100E-01
X_13803362_SNP C T 0.09756 16 148 0.4056 4.0104548936725704E-01
X_13803643_SNP T C 0.2516 39 116 0.4205 4.0716955101345109E-01
X_13803885_SNP G C 0.4895 70 73 0.533 5.2616881610733035E-01
X_13803933_SNP A C 0.06135 10 153 0.1241 1.1918790482555330E-01
X_13804503_SNP G A 0.05063 8 150 0.7359 7.2901997778367611E-01
X_13804567_SNP T C 0.08387 13 142 0.009018 6.7835461114298563E-03
X_13804574_SNP C T 0.05128 8 148 0.7466 7.3975836663543149E-01
X_13804591_SNP G A 0.0641 10 146 0.7186 7.1020334894529424E-01
X_13804622_INS T TCCTTGTAAT 0.05 8 152 0.5165 5.0762628933308607E-01
X_13805045_SNP T A 0.1384 22 137 0.2234 2.1329554478561186E-01
X_13805048_INS AAAAAAAAAGTAA A 0.1645 25 127 0.6077 6.3359901926990048E-01
X_13805181_INS AGA A 0.07006 11 146 0.7319 7.2495830522573612E-01
X_13805525_SNP T C 0.06707 11 153 0.1619 1.5747150103635121E-01
X_13805573_SNP C T 0.06707 11 153 0.1619 1.5747150103635121E-01
X_13806058_SNP A G 0.2671 43 118 0.8265 8.2445630340936316E-01
X_13806066_SNP A G 0.3272 53 109 0.891 8.8933664801385992E-01
X_13806072_SNP G A 0.3168 51 110 0.7984 7.9504004266803796E-01
X_13806102_SNP C T 0.3822 60 97 0.4096 4.0842227667257447E-01
X_13806167_SNP G A 0.4356 71 92 0.5353 5.2987376433319910E-01
X_13806196_INS AG A 0.3865 63 100 0.6794 6.7530148815825330E-01
X_13806198_SNP A C 0.3913 63 98 0.4268 4.2105488701299010E-01
X_13806270_SNP T A 0.4313 69 91 0.2375 2.3069862515613992E-01
X_13806374_DEL T AAAGCGTGG 0.3232 53 111 0.852 8.5046991064337318E-01
X_13806393_SNP A G 0.4136 67 95 0.9625 9.6183286874620333E-01
X_13806424_SNP A G 0.4151 66 93 0.2786 2.6667787291458311E-01
X_13806823_SNP A T 0.3871 60 95 0.2545 2.5533404046551833E-01
X_13807088_SNP G C 0.4161 67 94 0.8913 8.9057316381105323E-01
X_13807200_SNP T C 0.2756 43 113 0.3249 3.1098664914464502E-01
X_13807233_SNP T A 0.08537 14 150 0.8424 8.4072806185870697E-01
X_13807238_SNP T C 0.2372 37 119 0.8589 8.5674209523829348E-01
X_13807311_SNP G T 0.481 76 82 0.2812 2.7111563598081123E-01
X_13807318_SNP T C 0.4907 79 82 0.8281 8.2613857392800805E-01
X_13807365_SNP A G 0.4562 73 87 0.07218 6.6079106133783094E-02
X_13807397_SNP A C 0.4753 77 85 0.122 1.1695955667283553E-01
X_13807430_SNP G A 0.09146 15 149 0.9702 9.6996753372703548E-01
X_13807476_SNP G A 0.4172 68 95 0.07289 7.0819308594143440E-02
X_13807483_SNP A G 0.122 20 144 0.1481 1.4492610006981133E-01
X_13807517_SNP C T 0.05488 9 155 0.8361 8.3441922823119341E-01
X_13807522_DEL CTTACCTTAC G 0.05488 9 155 0.8361 8.3441922823119341E-01
X_13807592_SNP T C 0.05488 9 155 0.006322 5.7895709613394446E-03
X_13807920_SNP C A 0.4348 70 91 0.3252 3.1574030077153725E-01
X_13808006_SNP G C 0.2013 32 127 0.397 3.9548728511204789E-01
X_13808024_SNP C T 0.225 36 124 0.5759 5.7151687504299131E-01
X_13808104_SNP G A 0.1963 32 131 0.7963 7.9397233174747528E-01
X_13808139_SNP G C 0.1667 26 130 0.8448 8.4135317715923763E-01
X_13808165_INS AA T 0.1615 26 135 0.9755 9.7507351281309473E-01
X_13808346_SNP G T 0.2284 37 125 0.04925 4.5789115568468902E-02
X_13808348_SNP T G 0.2089 33 125 0.1407 1.3914887266470488E-01
X_13808350_SNP A C 0.1925 31 130 0.193 2.1286781156265022E-01
X_13808480_SNP A T 0.1166 19 144 0.2245 2.1844883596907494E-01
X_13808539_SNP A C 0.1411 23 140 0.1931 1.8715907889192251E-01
X_13808571_SNP G T 0.07407 12 150 0.6586 6.5414605894259714E-01
X_13808585_SNP C T 0.09259 15 147 0.3479 3.4314988663904800E-01
X_13808587_SNP C A 0.2437 39 121 0.619 6.1212001434732155E-01
X_13808603_SNP T G 0.2625 42 118 0.7945 7.9061673198773952E-01
X_13808605_SNP A T 0.1925 31 130 0.3508 3.4706171031140975E-01
X_13808611_SNP T A 0.06098 10 154 0.0136 1.2640974418948535E-02
X_13808622_SNP C A 0.1463 24 140 0.5654 5.6129172273198236E-01
X_13808627_SNP G A 0.08537 14 150 0.5672 5.6723464239775201E-01
X_13808632_SNP T G 0.1437 23 137 0.2071 1.9828061327046642E-01
X_13808652_SNP C T 0.08537 14 150 0.5266 5.2322974081781326E-01
X_13808672_SNP T C 0.07006 11 146 0.2999 2.8842689235619390E-01
X_13808677_SNP G A 0.3333 53 106 0.8638 8.6435928307984278E-01
X_13808786_SNP C T 0.4323 67 88 0.9958 9.9574489365377394E-01
X_13809183_SNP T C 0.1772 28 130 0.8596 8.5660298334979279E-01
X_13809246_SNP T C 0.07273 12 153 0.4189 4.1534590706468577E-01
X_13809293_INS TT T 0.2583 39 112 0.265 2.5019489434261943E-01
X_13809417_SNP G A 0.05556 9 153 0.2975 2.9314944007273014E-01
X_13809424_SNP A T 0.05521 9 154 0.6971 6.9341079916674508E-01
X_13809491_SNP C A 0.2611 41 116 0.2879 2.7861695055018409E-01
X_13809512_DEL TA ATGTTATAAACAAACATTCTATAAAATAGGCTAAAAAATCCCCTTAAAAATATTAATAATATAAAAAGAAAATTATTTTAT 0.06098 10 154 0.5777 5.7424290080588813E-01
X_13809530_SNP G C 0.2635 39 109 0.6602 6.4580044406270987E-01
X_13809567_SNP G A 0.1409 21 128 0.4531 4.3649847056694280E-01
X_13809575_SNP C A 0.08667 13 137 0.9151 9.1269513664321467E-01
X_13809585_SNP A T 0.1391 21 130 0.3901 3.7858731758075592E-01
X_13809597_DEL T TT 0.1392 22 136 0.2955 2.8374479858374546E-01
X_13809612_SNP T A 0.06748 11 152 0.3511 3.4453551154740336E-01
X_13809632_SNP C T 0.216 35 127 0.4896 4.8682804106789945E-01
X_13809649_SNP C T 0.216 35 127 0.35 3.4716884355221200E-01
X_13809768_SNP T A 0.09259 15 147 0.713 7.0890243512790896E-01
X_13809772_SNP G A 0.4277 68 91 0.6282 6.2123448849740281E-01
X_13809929_SNP T A 0.311 51 113 0.9328 9.3205012578437829E-01
X_13809934_SNP T A 0.2901 47 115 0.6451 6.5005714110961166E-01
X_13809959_SNP T C 0.236 38 123 0.4928 4.8884738746565970E-01
X_13809979_SNP C T 0.05556 9 153 0.1133 1.1111251968966118E-01
X_13810057_SNP A G 0.3006 49 114 0.6299 6.2655256780459667E-01
X_13810307_SNP A G 0.3537 52 95 0.09911 8.2240596141211514E-02
X_13810362_SNP G C 0.05031 8 151 0.1442 1.3427748102196080E-01
X_13810363_SNP A T 0.05096 8 149 0.138 1.2821827210221659E-01
X_13810449_SNP T A 0.05096 8 149 0.1439 1.3557790821574478E-01
X_13810552_SNP A G 0.05455 9 156 0.08924 8.6813514975751849E-02
X_13810565_SNP T G 0.05521 9 154 0.09291 9.5317197903923678E-02
X_13810626_SNP T A 0.05488 9 155 0.09201 8.8931213921160324E-02
X_13810658_DEL T TCTAGTT 0.2745 42 111 0.532 5.5973625833758966E-01
X_13810822_SNP A G 0.2293 36 121 0.6582 6.5085223682713034E-01
X_13811137_SNP A C 0.3312 53 107 0.4869 4.7766779481880350E-01
X_13811165_SNP A G 0.07927 13 151 0.15 1.4570978833674908E-01
X_13811174_SNP A G 0.07879 13 152 0.1473 1.4424125644691255E-01
X_13811184_INS ATATATGA A 0.07879 13 152 0.1473 1.4424125644691255E-01
X_13811259_SNP A G 0.2963 48 114 0.6517 6.4710935550874948E-01
X_13811441_SNP T A 0.06135 10 153 0.07585 7.1920090687564456E-02
X_13811655_SNP A G 0.1925 31 130 0.7401 7.3598415257980920E-01
X_13811817_SNP C T 0.4356 71 92 0.562 5.5878106906240788E-01
X_13811839_SNP T C 0.1304 21 140 0.3955 3.9003111954623304E-01
X_13811996_SNP G C 0.1863 30 131 0.3892 3.8680048434107195E-01
X_13812056_SNP C T 0.1394 23 142 0.2651 2.6141799107769881E-01
X_13812065_SNP C T 0.1975 32 130 0.5247 5.3204947810877690E-01
X_13812066_INS GTT G 0.1242 20 141 0.7087 7.0729029612762251E-01
X_13812148_SNP T A 0.06173 10 152 0.1511 1.4447286287716221E-01
X_13812418_SNP T C 0.1677 27 134 0.00798 6.9017038921331394E-03
X_13812428_SNP C G 0.06667 11 154 0.7414 7.3947070460069564E-01
X_13812688_SNP A G 0.0875 14 146 0.2564 2.4770956669903776E-01
X_13812776_SNP T G 0.118 19 142 0.08937 8.3524473290974122E-02
X_13812917_SNP C G 0.08696 14 147 0.2636 2.5792572921016776E-01
X_13813104_SNP C G 0.06098 10 154 0.8199 8.1814797707169507E-01
X_13813276_SNP T C 0.06748 11 152 0.01533 1.4792159468645124E-02
X_13813277_SNP A C 0.07453 12 149 0.01653 1.4969346258353998E-02
X_13813280_SNP C A 0.07407 12 150 0.0166 1.5175605139163868E-02
X_13813432_SNP A G 0.09202 15 148 0.02178 2.0121863579432138E-02
X_13813538_SNP T G 0.1159 19 145 0.4621 4.5833717042998923E-01
X_13813541_SNP C T 0.1166 19 144 0.4697 4.6469713792440559E-01
X_13813543_SNP G A 0.1166 19 144 0.4667 4.6161161924888494E-01
X_13813548_SNP T G 0.1159 19 145 0.4621 4.5833717042998923E-01
X_13813554_SNP T A 0.06667 11 154 0.111 1.0833776958163732E-01
X_13813562_SNP G A 0.1227 20 143 0.3714 3.6495347355600916E-01
X_13813598_SNP A G 0.1227 20 143 0.3729 3.6749268160577286E-01
X_13813615_SNP G A 0.122 20 144 0.3776 3.7282998331337336E-01
X_13813624_SNP G A 0.06061 10 155 0.5763 5.7335049034101004E-01
X_13814003_SNP C T 0.2789 41 106 0.7421 7.3271844148651510E-01
X_13814112_SNP A T 0.1321 21 138 0.2932 2.8406833802200604E-01
X_13814753_SNP C G 0.118 19 142 0.4073 4.0051349969964500E-01
X_13814767_SNP G C 0.1049 17 145 0.4388 4.3701514624902760E-01
X_13815083_SNP C T 0.06748 11 152 0.3821 3.7774104423450394E-01
X_13815111_INS AGCCGCGCACA A 0.1392 22 136 0.8855 8.8287733965895709E-01
X_13815132_INS AACAGCAGCA A 0.1801 29 132 0.8931 8.9097984519620443E-01
X_13815138_INS AACAGCG A 0.1646 26 132 0.8609 8.5688879276304075E-01
X_13815148_SNP C G 0.1592 25 132 0.9352 9.3349793484653365E-01
X_13815188_SNP T G 0.1456 23 135 0.7446 7.4108643681860009E-01
X_13815724_INS AA A 0.2174 30 108 0.5757 5.4809851925274367E-01
X_13815746_SNP T C 0.1472 24 139 0.4459 4.3995498578178160E-01
X_13815968_INS CC C 0.2293 36 121 0.003081 2.5958599436716311E-03
X_13816040_SNP C T 0.4783 77 84 0.1839 1.7844187579204740E-01
X_13816054_SNP A T 0.4845 78 83 0.1895 1.8396254528155354E-01
X_13816076_SNP T A 0.175 28 132 0.3851 3.8609105708903357E-01
X_13816152_SNP T C 0.4783 77 84 0.1075 1.0146080160494741E-01
X_13816191_SNP A G 0.2927 48 116 0.03081 2.9068571292355884E-02
X_13816200_INS G GAATG 0.4969 80 81 0.5549 5.4725678209122020E-01
X_13816221_SNP G T 0.2733 41 109 0.03346 2.9185758444844667E-02
X_13816223_SNP T A 0.4903 76 79 0.4618 4.4743532388647378E-01
X_13816228_SNP G T 0.4839 75 80 0.3741 3.6503002400208473E-01
X_13816252_SNP A C 0.2671 43 118 0.01049 9.5242722135921252E-03
X_13816576_SNP G A 0.2288 35 118 0.1421 1.3269519596177748E-01
X_13816953_SNP A G 0.2284 37 125 0.017 1.5327361569729884E-02
X_13817012_SNP T C 0.4907 79 82 0.4459 4.4221579975076974E-01
X_13817016_SNP A G 0.5 81 81 0.544 5.3731372226138019E-01
X_13817024_SNP A T 0.3659 60 104 0.259 2.5402108245056054E-01
X_13817040_SNP G A 0.4938 79 81 0.9228 9.2617893663680806E-01
X_13817044_SNP T C 0.4969 81 82 0.6211 6.1764939316224687E-01
X_13817052_SNP C T 0.358 58 104 0.33 3.2404238354218506E-01
X_13817072_SNP T C 0.4877 79 83 0.5569 5.5035100085004873E-01
X_13817084_SNP C T 0.5 81 81 0.6106 6.0599428530029997E-01
X_13817096_SNP T G 0.3665 59 102 0.3178 3.1023495329961015E-01
X_13817126_SNP A T 0.3688 59 101 0.2505 2.4104178588361413E-01
X_13817127_SNP T C 0.4908 80 83 0.6533 6.4888906331916374E-01
X_13817149_DEL T TT 0.3133 47 103 0.5443 5.3282430467979536E-01
X_13817166_SNP C T 0.4465 71 88 0.5899 5.8017656453012090E-01
X_13817175_DEL G GTG 0.4054 60 88 0.4394 4.2049449573284337E-01
X_13817284_SNP A G 0.3889 63 99 0.3032 2.9666184607325730E-01
X_13817436_SNP T C 0.1988 32 129 0.3359 3.2835324513984732E-01
X_13817638_SNP C T 0.1043 17 146 0.5513 5.4670022236428573E-01
X_13817690_SNP G A 0.1049 17 145 0.009216 8.2968818350452733E-03
X_13817877_SNP C T 0.1181 17 127 0.005029 4.5785612921778410E-03
X_13817880_SNP C T 0.1351 20 128 0.0138 1.3482363721762715E-02
X_13818209_SNP C T 0.3913 63 98 0.1303 1.2518751000387807E-01
X_13818214_SNP G T 0.3913 63 98 0.1912 1.9455214536850252E-01
X_13818254_INS G GCTGCTG 0.437 59 76 0.1233 1.1248622312463086E-01
X_13818431_SNP T A 0.3613 56 99 0.1538 1.4171755916540729E-01
X_13818450_SNP G C 0.35 49 91 0.8239 8.1491851416863192E-01
X_13818662_SNP T C 0.2963 48 114 0.6845 6.8307838765453099E-01
X_13818797_SNP T G 0.3374 55 108 0.6881 6.8403263281270832E-01
X_13818843_SNP A C 0.1341 22 142 0.7447 7.4204962460410795E-01
X_13818936_SNP T C 0.06173 10 152 0.3465 3.3892110785694707E-01
X_13819046_SNP A G 0.2883 47 116 0.376 3.6970915721573860E-01
X_13819080_SNP A G 0.2949 46 110 0.1149 1.3267039293692973E-01
X_13819213_SNP C T 0.4968 78 79 0.8846 8.8138945569620908E-01
X_13819226_INS AA A 0.4762 70 77 0.6432 6.3755741060877635E-01
X_13819304_INS TT T 0.4444 60 75 0.3632 3.3226035963022327E-01
X_13819496_SNP A G 0.3937 63 97 0.4339 4.2990134289186288E-01
X_13819498_SNP C T 0.3937 63 97 0.3813 3.8088760548014045E-01
X_13819518_SNP G C 0.4052 62 91 0.5264 5.4102790589706629E-01
X_13819520_DEL AGAA A 0.404 61 90 0.5272 5.4065212451054490E-01
X_13819607_SNP T C 0.3082 49 110 0.03084 2.8018354069636885E-02
X_13819616_SNP C T 0.3043 49 112 0.02652 2.4347963702184814E-02
X_13819851_SNP A T 0.2949 46 110 0.9834 9.8442051262080110E-01
X_13819880_INS AATATCTA A 0.09494 15 143 0.9606 9.5961523041322061E-01
X_13819882_SNP C A 0.3406 47 91 0.1241 9.8575441958365095E-02
X_13819905_SNP G A 0.323 52 109 0.4301 4.2365411025255639E-01
X_13820079_SNP T G 0.4331 68 89 0.1458 1.3881936154097663E-01
X_13820081_SNP T G 0.4331 68 89 0.3077 3.0277717839765805E-01
X_13820089_SNP A T 0.4304 68 90 0.304 2.9362659434375737E-01
X_13820090_SNP A G 0.4304 68 90 0.2163 2.0698542936383135E-01
X_13820117_SNP C A 0.4417 72 91 0.2109 2.0609278759058747E-01
X_13820127_SNP A C 0.4534 73 88 0.2 1.9200105122283717E-01
X_13820130_SNP A C 0.4562 73 87 0.2043 1.9519117492186233E-01
X_13820172_SNP C T 0.4136 67 95 0.1615 1.6050753620399483E-01
X_13820309_SNP T G 0.2516 40 119 0.005431 4.8358072142811546E-03
X_13820328_SNP G C 0.25 41 123 0.002969 2.8492078230983103E-03
X_13820340_SNP A G 0.2393 39 124 0.003928 3.6824213280652537E-03
X_13820450_SNP G A 0.1152 19 146 0.1001 9.7525669715389007E-02
X_13820710_SNP G A 0.05921 9 143 0.6707 6.7072756675969991E-01
X_13820833_SNP C T 0.08228 13 145 0.9614 9.6060846936259525E-01
X_13820864_SNP A T 0.2387 37 118 0.03021 3.0941408528635424E-02
X_13820872_SNP T A 0.2264 36 123 0.04076 3.8246742059814515E-02
X_13820887_SNP A C 0.236 38 123 0.1152 1.0890504405095469E-01
X_13820894_SNP A T 0.2313 37 123 0.05576 5.3817728823059838E-02
X_13820935_SNP A G 0.2803 44 113 0.00459 3.8880391892945269E-03
X_13820955_SNP C G 0.2484 40 121 0.05294 5.5007827467682548E-02
X_13820994_SNP T G 0.2037 33 129 0.1297 1.2649121656788243E-01
X_13821000_SNP T C 0.2574 35 101 0.08866 7.5813200347918719E-02
X_13821001_SNP A T 0.2086 34 129 0.04388 4.3348504752782673E-02
X_13821010_SNP A G 0.216 35 127 0.0846 8.8290481105254615E-02
X_13821136_SNP C T 0.2331 38 125 0.2354 2.3415931220393715E-01
X_13821509_SNP G C 0.1159 19 145 0.4326 4.2768020713152965E-01
X_13821572_SNP A T 0.2658 42 116 0.188 1.7842929108074823E-01
X_13821750_SNP G A 0.3101 49 109 0.4775 4.6665072663612295E-01
X_13821834_SNP A G 0.1646 27 137 0.3732 3.6924823347228919E-01
X_13821869_SNP G A 0.2099 34 128 0.144 1.3777235959032508E-01
X_13821871_SNP G C 0.2857 46 115 0.2826 2.7327560741607082E-01
X_13821955_SNP T C 0.1472 24 139 0.4008 4.0427885071167124E-01
X_13821985_SNP G T 0.1481 24 138 0.236 2.3146653764600156E-01
X_13822080_DEL G GAGG 0.1274 20 137 0.8635 8.7047710646873055E-01
X_13822109_SNP G A 0.2242 37 128 0.9179 9.1726893965613709E-01
X_13822122_DEL A ATTGCGTATAA 0.1613 25 130 0.4221 4.0539559625498145E-01
X_13822174_SNP T G 0.2174 35 126 0.9784 9.7817295493476863E-01
X_13822176_DEL T TACTTTTGAC 0.189 31 133 0.2729 2.6851283562348593E-01
X_13822222_SNP T C 0.1728 28 134 0.2824 2.7542967606024327E-01
X_13822247_SNP T C 0.1801 29 132 0.1768 1.6922449677585527E-01
X_13822403_SNP T A 0.1615 26 135 0.1523 1.4628471788543973E-01
X_13822476_INS CGGTTTC C 0.163 22 113 0.614 6.1716675363407303E-01
X_13822504_SNP G A 0.3208 51 108 0.9292 9.2764501309675196E-01
X_13822558_SNP A T 0.2642 42 117 0.7533 7.5364255850222994E-01
X_13822879_SNP G A 0.09816 16 147 0.8597 8.5833663095993551E-01
X_13822943_SNP C G 0.4437 71 89 0.4054 4.0560848744160394E-01
X_13823505_INS GGCAATGGCAAATGG G 0.07792 12 142 0.8076 8.0074494901894777E-01
X_13823595_SNP T C 0.2327 37 122 0.299 2.8978979469076649E-01
X_13823775_SNP A G 0.2692 42 114 0.4842 4.9005371248366880E-01
X_13823776_SNP T C 0.2727 42 112 0.6265 6.2292834943648434E-01
X_13823782_SNP T A 0.2767 44 115 0.579 5.7018111398679949E-01
X_13823784_SNP T C 0.2642 42 117 0.5101 5.0003761864187890E-01
X_13823789_INS A AGCCAAA 0.2654 43 119 0.4671 4.5987842864715334E-01
X_13823799_SNP A T 0.2642 42 117 0.5352 5.2597732223418570E-01
X_13823828_INS T TAAGTTTTATACT 0.4214 67 92 0.5573 5.8415513811437503E-01
X_13823830_SNP G T 0.4204 66 91 0.5967 6.2008016661167331E-01
X_13823832_SNP G T 0.4167 65 91 0.7079 7.2819118680979256E-01
X_13823836_DEL GAA T 0.4214 67 92 0.5573 5.8415513811437503E-01
X_13823840_SNP A T 0.4214 67 92 0.5635 5.9015757127538448E-01
X_13823844_SNP T A 0.4331 68 89 0.4689 4.6600203782130001E-01
X_13823847_SNP C G 0.4277 68 91 0.3458 3.3684071009178940E-01
X_13823848_SNP A T 0.425 68 92 0.3878 3.7769573928272593E-01
X_13823859_SNP A G 0.2716 44 118 0.4465 4.3974171701432196E-01
X_13823869_DEL TAT T 0.1986 29 117 0.2876 2.9528546638989017E-01
X_13823884_SNP T C 0.1534 25 138 0.7594 7.5628246720926351E-01
X_13823893_SNP T C 0.1576 26 139 0.7031 7.0090608128402820E-01
X_13823896_SNP C T 0.1585 26 138 0.7098 7.0682650104982025E-01
X_13824080_SNP A G 0.1111 18 144 0.392 3.8636738350321165E-01
X_13824209_SNP T A 0.1288 21 142 0.5342 5.2883495685599824E-01
X_13824420_SNP A T 0.462 73 85 0.1679 1.5933293131363147E-01
X_13824614_SNP A G 0.3704 60 102 0.3149 3.0798533606220690E-01
X_13824694_SNP A T 0.2288 35 118 0.55 5.4503450099279260E-01
X_13824714_SNP A C 0.2129 33 122 0.4619 4.4757679036151554E-01
X_13824740_SNP T C 0.478 76 83 0.06331 5.7783374766167482E-02
X_13824779_SNP T C 0.1718 28 135 0.7171 7.1922756472097338E-01
X_13824793_SNP G A 0.1677 27 134 0.7176 7.1594270079643174E-01
X_13824851_SNP G A 0.3333 53 106 0.215 2.0759977659120721E-01
X_13825109_INS GTTG G 0.1523 23 128 0.08191 7.1921787457349354E-02
X_13825153_SNP A T 0.1288 21 142 0.1173 1.1413216229444123E-01
X_13825159_SNP T A 0.1242 20 141 0.1226 1.1610267670341567E-01
X_13825224_DEL C CT 0.06098 10 154 0.1859 1.8233653505850456E-01
X_13825313_SNP G A 0.09146 15 149 0.2791 2.7581327884656004E-01
X_13825322_INS ATA A 0.08025 13 149 0.3504 3.4333134015996336E-01
X_13825347_SNP G A 0.1914 31 131 0.8199 8.1719579529831354E-01
X_13825373_SNP T C 0.1049 17 145 0.1937 1.8814838364837871E-01
X_13825379_SNP T C 0.08075 13 148 0.06575 6.0654411273495509E-02
X_13825425_SNP T A 0.09938 16 145 0.4229 4.2529880941983156E-01
X_13825427_MNP AAC GGA 0.1739 28 133 0.1308 1.2444056709455686E-01
X_13825432_SNP A G 0.1698 27 132 0.1328 1.2443460517643723E-01
X_13825435_SNP G T 0.08642 14 148 0.344 3.3685872189784072E-01
X_13825437_SNP A T 0.05036 7 132 0.0004126 6.9720471453901627E-04
X_13825451_SNP A G 0.06135 10 153 0.6603 6.5627961313283789E-01
X_13825463_SNP G A 0.1925 31 130 0.1983 1.9097055706964905E-01
X_13825471_SNP A G 0.184 30 133 0.09394 8.9562591490596533E-02
X_13825555_SNP G A 0.1391 21 130 0.4925 4.8924304995199241E-01
X_13825736_SNP T A 0.1429 22 132 0.5258 5.2220242233971559E-01
X_13825748_DEL A AA 0.08451 12 130 0.211 2.0560405638450863E-01
X_13826037_SNP G A 0.08805 14 145 0.3145 3.0297140601218331E-01
X_13826263_SNP C A 0.05521 9 154 0.436 4.2978655263403320E-01
X_13826270_SNP T C 0.05556 9 153 0.4347 4.2707821063203510E-01
X_13826314_SNP T C 0.05488 9 155 0.4376 4.3270270461947258E-01
X_13826368_SNP A C 0.1049 17 145 0.7225 7.1839708002236979E-01
X_13826441_SNP C T 0.4067 61 89 0.1371 1.3275998270072964E-01
X_13826553_SNP G C 0.3822 60 97 0.2537 2.4142570988972123E-01
X_13826625_SNP T G 0.3987 63 95 0.3618 3.5557676741151900E-01
X_13826643_DEL T TTCTTATTCTTCT 0.3309 46 93 0.3896 4.1846089435100153E-01
X_13826727_SNP T C 0.4506 73 89 0.4662 4.5981926528529660E-01
X_13826728_SNP T A 0.441 71 90 0.5371 5.3259852045426437E-01
X_13826730_SNP G A 0.434 69 90 0.5218 5.1544482580265516E-01
X_13827316_SNP G A 0.3137 48 105 0.6882 6.8509897790209617E-01
X_13827637_SNP G T 0.3312 53 107 0.08495 8.0115255110818906E-02
X_13827640_SNP C A 0.35 56 104 0.1357 1.3169656218998949E-01
X_13827673_INS T TATT 0.3354 53 105 0.2018 2.4030777970599759E-01
X_13827686_SNP A G 0.462 73 85 0.1742 1.6221519813546725E-01
X_13827710_SNP G C 0.4403 70 89 0.1791 1.7277214258401097E-01
X_13827734_SNP C G 0.4375 70 90 0.191 2.2406595118732797E-01
X_13827748_DEL AG A 0.4631 69 80 0.1421 1.3019173166068498E-01
X_13827753_SNP T A 0.4533 68 82 0.05432 4.9404540684517995E-02
X_13827768_SNP G C 0.4545 70 84 0.1071 1.0197579487769071E-01
X_13827776_SNP C A 0.443 70 88 0.3288 3.5698197328454451E-01
X_13827777_DEL AC A 0.4465 71 88 0.21 2.0688452069175900E-01
X_13827855_SNP A T 0.3101 49 109 0.07663 7.0237917516780157E-02
X_13828016_SNP T C 0.1679 23 114 0.5035 5.6316762640459506E-01
X_13828028_SNP G A 0.1871 26 113 0.5179 5.6734727071880453E-01
X_13828030_SNP G A 0.1642 22 112 0.9382 9.4562850716724434E-01
X_13828532_SNP G C 0.06667 11 154 0.6597 6.5724920863626068E-01
X_13828560_SNP C A 0.1534 25 138 0.1254 1.2058117363314969E-01
X_13828577_INS A AA 0.2194 34 121 0.3042 2.9733752624228915E-01
X_13828581_SNP C A 0.2222 36 126 0.3236 3.1735057726037963E-01
X_13828588_SNP A T 0.2298 37 124 0.256 2.4698563571301702E-01
X_13828610_SNP A C 0.2364 39 126 0.1726 1.6933220534712146E-01
X_13828624_SNP G A 0.2364 39 126 0.1726 1.6933220534712146E-01
X_13828656_SNP C A 0.2364 39 126 0.1726 1.6933220534712146E-01
X_13828668_SNP T C 0.2346 38 124 0.1932 1.8664095749650922E-01
X_13828678_SNP T C 0.2284 37 125 0.2856 2.8351076938057818E-01
X_13828701_SNP T C 0.4172 68 95 0.03129 2.9247076134384119E-02
X_13828721_SNP T C 0.05556 9 153 0.9922 9.9215899063947111E-01
X_13828725_SNP T C 0.354 57 104 0.03034 2.7691248353754940E-02
X_13828858_SNP A T 0.1296 21 141 0.6928 6.8855471724912831E-01
X_13828992_SNP A T 0.1768 29 135 0.884 8.8280886275654902E-01
X_13828993_DEL G GGTTTTCATTG 0.1656 26 131 0.2069 1.9719414491624254E-01
X_13829129_SNP A T 0.184 30 133 0.2005 1.9539243672478757E-01
X_13829259_SNP T G 0.2938 47 113 0.3472 3.5121258899700547E-01
X_13829303_SNP C T 0.3025 49 113 0.3249 3.1892697810205484E-01
X_13829321_SNP G A 0.2174 35 126 0.4001 3.9149106730986782E-01
X_13829338_DEL A AGTTTAACTA 0.2075 33 126 0.1903 1.8571154325726458E-01
X_13829360_INS TT T 0.05556 9 153 0.4492 4.4249975119187068E-01
X_13829364_SNP T A 0.3049 50 114 0.3189 3.1427156842134396E-01
X_13829374_SNP T A 0.3049 50 114 0.3189 3.1427156842134396E-01
X_13829375_SNP T A 0.3049 50 114 0.3189 3.1427156842134396E-01
X_13829399_SNP T A 0.2195 36 128 0.4618 4.5732234222444357E-01
X_13829761_SNP G T 0.3478 56 105 0.16 1.5254410326165158E-01
X_13829771_SNP G C 0.2593 42 120 0.1356 1.3073905394538154E-01
X_13829776_SNP C T 0.3397 53 103 0.1615 1.5126118207089168E-01
X_13829786_SNP A T 0.359 56 100 0.2087 2.0655017871796510E-01
X_13829787_SNP T A 0.3671 58 100 0.1701 1.6995017128222423E-01
X_13829789_SNP A G 0.3758 59 98 0.1559 1.5170860309537193E-01
X_13829796_SNP A G 0.3718 58 98 0.1827 1.7314615017243662E-01
X_13829922_SNP A T 0.07975 13 150 0.9938 9.9372117652081393E-01
X_13829925_SNP C T 0.08025 13 149 0.6537 6.5061251088551919E-01
X_13829967_SNP A G 0.05455 9 156 0.7182 7.1609318964048596E-01
X_13830000_SNP C A 0.3571 50 90 0.992 9.9152418684578569E-01
X_13830005_SNP C T 0.3444 52 99 0.6742 6.6271030959436050E-01
X_13830111_SNP G A 0.3774 60 99 0.8664 8.6385654464342876E-01
X_13830113_SNP A G 0.2357 37 120 0.8502 8.4557142494872639E-01
X_13830120_SNP A G 0.1419 22 133 0.7094 7.2849894296551665E-01
X_13830126_SNP T G 0.2194 34 121 0.7295 7.2018748740637550E-01
X_13830190_SNP A G 0.05455 9 156 0.2419 2.3835495739305312E-01
X_13830193_SNP T C 0.4591 73 86 0.8056 8.0548510244605920E-01
X_13830365_SNP A T 0.1613 25 130 0.5403 5.5424931946236011E-01
X_13830366_SNP A G 0.4052 62 91 0.4071 4.2178344800352063E-01
X_13830370_INS A ATGATAAGCAGTATTAAGTAACTAAATCTAATCCTTATTTAAATTCCCTTAGGAAAATGCCCCGAAAAGTATGCCCTATATGAAGTTACATTTT 0.2727 36 96 0.1798 1.7509709607980639E-01
X_13830387_SNP C T 0.05455 9 156 0.8352 8.3395947309834606E-01
X_13830400_SNP C T 0.2317 38 126 0.1739 1.6941718910238279E-01
X_13830419_SNP A G 0.2112 34 127 0.1086 1.1480703170237960E-01
X_13830481_DEL AA A 0.1914 31 131 0.1464 1.4248748343287443E-01
X_13830850_SNP C T 0.1835 29 129 0.8871 8.8575093057442866E-01
X_13830884_SNP C T 0.05031 8 151 0.8368 8.3315800932325712E-01
X_13831118_DEL A AA 0.1933 29 121 0.3346 3.2134157134462971E-01
X_13831249_SNP T G 0.1572 25 134 0.4145 4.0757402348657001E-01
X_13831254_SNP G C 0.1962 31 127 0.5947 5.9044393996375955E-01
X_13831261_SNP G T 0.1925 31 130 0.5619 5.5450270258681600E-01
X_13831272_SNP A C 0.1688 27 133 0.4336 4.2840055958088097E-01
X_13831359_SNP C T 0.3544 56 102 0.07084 6.3756552437342989E-02
X_13831383_SNP G A 0.3962 63 96 0.02648 2.5295268112389135E-02
X_13831446_SNP C T 0.4204 66 91 0.8498 8.4805493610116822E-01
X_13831454_SNP T C 0.4286 69 92 0.4587 4.5408452334107385E-01
X_13831493_SNP C A 0.3025 49 113 0.1004 9.5009027456268047E-02
X_13831507_SNP C T 0.3025 49 113 0.1181 1.1324356207728437E-01
X_13831524_SNP G T 0.3043 49 112 0.108 1.0149021324288354E-01
X_13831532_SNP C T 0.3043 49 112 0.09167 8.6030313256135305E-02
X_13831548_SNP C T 0.3006 49 114 0.1011 9.6688908233970472E-02
X_13831612_SNP C T 0.3497 57 106 0.2547 2.4820084451328839E-01
X_13831807_SNP A C 0.06536 10 143 0.2343 2.1590859504427540E-01
X_13831978_SNP A C 0.4051 64 94 0.6434 6.3610929700733621E-01
X_13831987_SNP C A 0.3718 58 98 0.9079 9.0594839690601114E-01
X_13832000_DEL A AAAAGTATTT 0.06329 10 148 0.5202 5.2038598442493145E-01
X_13832030_SNP G C 0.1037 17 147 0.8034 8.0528068161118171E-01
X_13832049_SNP C A 0.3585 57 102 0.6589 6.5175400603645972E-01
X_13835294_SNP C A 0.3987 61 92 0.3648 3.5427271508328062E-01
X_13835323_SNP C T 0.09202 15 148 0.5863 5.8149901892437006E-01
X_13835324_SNP A T 0.09202 15 148 0.5863 5.8149901892437006E-01
X_13835337_SNP G T 0.08642 14 148 0.8781 8.7925644709831119E-01
X_13835349_SNP C T 0.5 80 80 0.5749 5.7135580183365064E-01
X_13835354_SNP C T 0.5 81 81 0.7592 7.5583085751939827E-01
X_13835355_SNP G A 0.4091 63 91 0.4104 3.9712864711997053E-01
X_13835379_SNP A G 0.09756 16 148 0.6613 6.5788638802378874E-01
X_13835427_SNP T A 0.4136 67 95 0.5245 5.1896338586525570E-01
X_13835447_SNP T A 0.4437 67 84 0.764 7.7387036736392001E-01
X_13835629_SNP G A 0.1411 23 140 0.2012 1.9564019829379786E-01
X_13835638_SNP G A 0.1585 26 138 0.1729 1.6836010454003447E-01
X_13835661_SNP C G 0.2938 47 113 0.3423 3.3240684180679381E-01
X_13835742_SNP T A 0.4528 72 87 0.2521 2.5591716057633962E-01
X_13835781_INS CACGGCC C 0.3425 50 96 0.7618 7.7589537065894576E-01
X_13835913_SNP A C 0.2317 38 126 0.02428 2.2848579594235276E-02
X_13835945_SNP T C 0.2671 43 118 0.0304 2.7624156088023124E-02
X_13835953_SNP T G 0.2671 43 118 0.02716 2.4548935993387023E-02
X_13835968_SNP A C 0.4551 71 85 0.128 1.3957413135350394E-01
X_13836049_SNP A G 0.463 75 87 0.6368 6.3131591015871935E-01
X_13836057_SNP G T 0.4969 80 81 0.7692 7.6638127186053284E-01
X_13836061_SNP G A 0.4877 79 83 0.8674 8.6533292045045218E-01
X_13836088_SNP T C 0.478 76 83 0.9311 9.2936191965041148E-01
X_13836089_SNP A C 0.3293 54 110 0.7091 7.0634753043153053E-01
X_13836095_SNP A G 0.4969 80 81 0.8256 8.2289189328461332E-01
X_13836106_SNP G A 0.4845 78 83 0.9488 9.4834324949474402E-01
X_13836147_SNP A G 0.06667 11 154 0.5064 5.0318680434196450E-01
X_13836358_SNP C T 0.45 72 88 0.2522 2.4264077021662578E-01
X_13836361_SNP G A 0.4753 77 85 0.2025 1.9521318733145765E-01
X_13836363_SNP T A 0.4753 77 85 0.2025 1.9521318733145765E-01
X_13836371_SNP T C 0.283 45 114 0.9877 9.8739972583038482E-01
X_13836372_SNP C T 0.2901 47 115 0.9664 9.6593908528032457E-01
X_13836410_SNP T A 0.45 72 88 0.217 2.0765882737810659E-01
X_13836430_SNP G A 0.4348 70 91 0.1748 1.6858042448075705E-01
X_13836462_SNP A G 0.08589 14 149 0.3013 2.9474104702188364E-01
X_13836464_SNP C T 0.4573 75 89 0.202 1.9731941782068818E-01
X_13836472_SNP T A 0.4375 70 90 0.1576 1.5002907233269069E-01
X_13836486_SNP C A 0.4423 69 87 0.1767 1.6965303292774681E-01
X_13836489_SNP T G 0.454 74 89 0.1903 1.8453611028576589E-01
X_13836505_SNP T A 0.4367 69 89 0.1826 1.7414280127293980E-01
X_13836524_SNP T A 0.4654 74 85 0.3191 3.4420312725149438E-01
X_13836528_SNP A C 0.4747 75 83 0.3489 3.7317211667579886E-01
X_13836535_SNP G A 0.4658 75 86 0.1821 1.7386629807600185E-01
X_13836634_SNP A C 0.1056 17 144 0.8096 8.1276808110732113E-01
X_13836658_SNP G C 0.3374 55 108 0.2075 2.0138202225783464E-01
X_13836671_SNP C A 0.4136 67 95 0.6696 6.6454529529652040E-01
X_13836700_SNP A C 0.2866 47 117 0.2645 2.5969207471970657E-01
X_13836873_SNP A G 0.2284 37 125 0.364 3.5650588321008658E-01
X_13837220_SNP C A 0.4241 67 91 0.3529 3.4757046462954033E-01
X_13837233_SNP C A 0.2975 47 111 0.6835 6.7682441713528929E-01
X_13837255_SNP G T 0.2174 35 126 0.2959 2.8716669431413278E-01
X_13837298_SNP A C 0.4658 75 86 0.286 2.7897769300346253E-01
X_13837308_SNP T G 0.4901 74 77 0.154 1.4013187625120571E-01
X_13837312_INS T TTTGCGCA 0.4935 76 78 0.2305 2.1568714197483319E-01
X_13837314_SNP G C 0.5 76 76 0.2494 2.3336999523065582E-01
X_13837317_INS T TTATG 0.4934 75 77 0.2414 2.2364690060731740E-01
X_13837322_SNP G A 0.4967 76 77 0.2292 2.1291317702689228E-01
X_13837323_INS T TTG 0.4903 76 79 0.2628 2.4778486810645883E-01
X_13837325_SNP T A 0.4935 76 78 0.2305 2.1568714197483319E-01
X_13837329_SNP C T 0.4967 75 76 0.2184 2.0043535212382524E-01
X_13837331_SNP A G 0.4967 75 76 0.2487 2.2853925532832087E-01
X_13837333_SNP A T 0.4967 76 77 0.1846 1.7241600268171720E-01
X_13837334_SNP A T 0.4904 77 80 0.2437 2.3064413222837976E-01
X_13837337_MNP CGA TTG 0.4903 76 79 0.2396 2.2611019898597584E-01
X_13837344_MNP GCC TTT 0.481 76 82 0.2644 2.5352204191028394E-01
X_13837358_SNP C T 0.4936 77 79 0.1682 1.5765387872505776E-01
X_13837359_SNP T A 0.3 42 98 0.985 9.8691683508549244E-01
X_13837360_SNP T A 0.1357 19 121 0.6863 7.3691318599695332E-01
X_13837361_SNP T C 0.1387 19 118 0.6602 7.1716539488708086E-01
X_13837371_SNP A T 0.4783 77 84 0.1436 1.3894395512974633E-01
X_13837373_SNP A T 0.4904 77 80 0.08233 8.1991871920294279E-02
X_13837375_SNP A T 0.4875 78 82 0.1723 1.6292968744090730E-01
X_13837380_SNP T A 0.4785 78 85 0.1663 1.6066727826341598E-01
X_13837381_SNP T G 0.4906 78 81 0.1865 1.7741177918374218E-01
X_13837383_INS A AATGCGA 0.4785 78 85 0.2113 2.0845987628261009E-01
X_13837386_SNP T A 0.4875 78 82 0.1594 1.5599239253694663E-01
X_13837387_SNP G T 0.4658 75 86 0.1346 1.3121688584602709E-01
X_13837392_INS G TTACATA 0.4845 78 83 0.2015 1.9617838351435246E-01
X_13837461_SNP C T 0.2099 34 128 0.5109 5.0405979089942865E-01
X_13837537_SNP A C 0.09146 15 149 0.3649 3.5985346759407044E-01
X_13837669_SNP A G 0.05455 9 156 0.04385 4.2260997627677613E-02
X_13837706_SNP A T 0.06098 10 154 0.01178 1.1436529216823801E-02
X_13837714_SNP C T 0.05488 9 155 0.005855 5.6544053279025206E-03
X_13837990_INS AA A 0.08725 13 136 0.3658 3.4384400362984491E-01
X_13838021_SNP A G 0.2147 35 128 0.6133 6.0863928164593895E-01
X_13838071_SNP A G 0.3006 49 114 0.8787 8.7715070868755296E-01
X_13838113_SNP T A 0.3457 56 106 0.7412 7.3775589008389009E-01
X_13838117_SNP T A 0.09259 15 147 0.1506 1.4535866345523352E-01
X_13838121_SNP C T 0.2893 46 113 0.7898 7.8752339718557329E-01
X_13838129_SNP T A 0.3396 54 105 0.5498 5.4548631902283484E-01
X_13838183_SNP A G 0.1304 21 140 0.2467 2.3860060608238143E-01
X_13838203_SNP A G 0.1667 27 135 0.8205 8.2161902818731158E-01
X_13838340_SNP G A 0.2963 48 114 0.2243 2.1865022182041327E-01
X_13838356_SNP C T 0.2893 46 113 0.1664 1.5976476557672026E-01
X_13838382_SNP T G 0.3037 41 94 0.4501 4.2089214254404361E-01
X_13838383_SNP T G 0.3237 45 94 0.2936 2.6000603999152105E-01
X_13838510_SNP G C 0.2437 39 121 0.7677 7.6506906727798218E-01
X_13838787_SNP T A 0.1195 19 140 0.7975 7.9457440348547470E-01
X_13838882_SNP G A 0.1463 24 140 0.6127 6.0897926387987145E-01
X_13838956_SNP A G 0.1718 28 135 0.5649 5.5954531020519349E-01
X_13838957_SNP C T 0.09816 16 147 0.3319 3.3033752270901751E-01
X_13839011_SNP G A 0.09259 15 147 0.3926 3.8795104216932619E-01
X_13839054_SNP A C 0.09877 16 146 0.4226 4.2141010886699892E-01
X_13839064_SNP G A 0.09375 15 145 0.4949 4.8749737989484887E-01
X_13839078_DEL T TTAAAT 0.09697 16 149 0.4641 4.6070272766026055E-01
X_13839080_SNP C A 0.09589 14 132 0.1729 1.4890402113832446E-01
X_13839087_INS TTTAT T 0.09146 15 149 0.5621 5.5851848752883271E-01
X_13839099_SNP T C 0.1646 27 137 0.1986 1.9411484740060980E-01
X_13839146_SNP A C 0.1728 28 134 0.2391 2.3240262084729835E-01
X_13839188_SNP T C 0.1625 26 134 0.0899 8.6810264392496506E-02
X_13839189_INS TCT T 0.07317 12 152 0.6652 6.6286849877385490E-01
X_13839206_INS ACA A 0.1484 23 132 0.2 2.2770490741410221E-01
X_13839273_SNP G A 0.3951 64 98 0.2243 2.2270938077127289E-01
X_13839541_SNP C T 0.09202 15 148 0.284 2.7764937360119302E-01
X_13839543_SNP T G 0.09756 16 148 0.3369 3.3180394459562723E-01
X_13839576_SNP C A 0.2393 39 124 0.4817 4.7667441826325185E-01
X_13839605_SNP G A 0.4472 72 89 0.21 2.0497759228569168E-01
X_13839698_INS TTTTT T 0.1867 28 122 0.7196 7.3514104640436662E-01
X_13839730_SNP T C 0.1173 19 143 0.7029 6.9862303467227260E-01
X_13839734_SNP G C 0.122 20 144 0.7322 7.2954881975671793E-01
X_13840098_SNP A T 0.4437 71 89 0.3627 3.5401326859514615E-01
X_13840131_SNP G A 0.142 23 139 0.3898 3.8184544198753900E-01
X_13840152_SNP C G 0.1938 31 129 0.7419 7.3707005596959241E-01
X_13840153_SNP T C 0.4114 65 93 0.3879 3.7644882947347880E-01
X_13840155_SNP C A 0.2 32 128 0.3416 3.3064271249542720E-01
X_13840161_SNP A G 0.1887 30 129 0.8174 8.1353926448982328E-01
X_13840184_SNP G C 0.1835 29 129 0.8421 8.3966171871920947E-01
X_13840194_DEL TT T 0.3947 60 92 0.8779 8.7391156173664897E-01
X_13840215_SNP G T 0.3875 62 98 0.9029 9.0112342651143673E-01
X_13840348_SNP C T 0.4375 70 90 0.3176 3.0991411904113664E-01
X_13840408_INS A AGAAA 0.09333 14 136 0.4186 4.3709105843271479E-01
X_13840412_SNP G T 0.1242 20 141 0.2084 2.0158730533842717E-01
X_13840540_SNP T C 0.1933 29 121 0.8105 8.0338258083510650E-01
X_13840805_SNP A C 0.07333 11 139 0.5531 5.5094887317665009E-01
X_13841221_DEL C CCTTTAAC 0.1392 22 136 0.6318 6.2396506495534609E-01
X_13841253_SNP C T 0.2901 47 115 0.06384 6.0244630310926528E-02
X_13841279_SNP C A 0.481 76 82 0.2944 2.8110113075279830E-01
X_13841311_SNP C A 0.327 52 107 0.1833 1.7518057088854910E-01
X_13841334_DEL CAATGGAGGAAC C 0.4204 66 91 0.1876 1.7891483127617414E-01
X_13841351_SNP A T 0.3671 58 100 0.1284 1.2134435849012737E-01
X_13841359_SNP A T 0.4013 63 94 0.1704 1.5869711666917952E-01
X_13841367_SNP A T 0.3522 56 103 0.09917 9.4364947231173502E-02
X_13841369_SNP A C 0.3831 59 95 0.125 1.3265201700819307E-01
X_13841388_SNP T C 0.3935 61 94 0.3372 3.3177510070558580E-01
X_13841394_SNP C T 0.3782 59 97 0.1087 1.0115331189036625E-01
X_13841411_SNP C A 0.1925 31 130 0.693 6.8827627193480656E-01
X_13841470_SNP G A 0.3438 55 105 0.1521 1.4551656977191274E-01
X_13841471_DEL A AA 0.3742 58 97 0.1098 1.3953422058789355E-01
X_13841515_SNP T C 0.4037 65 96 0.02838 2.6331808130515708E-02
X_13841553_DEL T TT 0.3514 52 96 0.3452 3.3705073907449479E-01
X_13841817_SNP G C 0.1863 30 131 0.2269 2.1875926674089674E-01
X_13841872_SNP A C 0.1411 23 140 0.146 1.4159988617841646E-01
X_13841947_SNP C T 0.2025 33 130 0.1868 1.8084247300522649E-01
X_13841975_SNP G A 0.227 37 126 0.1662 1.6041696192526544E-01
X_13842256_SNP A G 0.1543 25 137 0.01622 1.4768227318342528E-02
X_13842321_SNP G A 0.1576 26 139 0.002545 2.3574321783944208E-03
X_13842357_SNP T C 0.1524 25 139 0.00679 6.3215730564777257E-03
X_13842412_SNP C T 0.05488 9 155 0.03436 3.2810897026389452E-02
X_13842939_INS AA A 0.05 7 133 0.3554 3.7633856594037163E-01
X_13843082_INS A ACGGACATG 0.1233 18 128 0.7642 7.4972916427544856E-01
X_13843488_SNP G A 0.07879 13 152 0.8178 8.1644349295566188E-01
X_13843549_SNP A G 0.09938 16 145 0.1497 1.4351036346793955E-01
X_13843809_SNP C T 0.05921 9 143 0.6855 6.7360318396991270E-01
X_13844294_SNP T A 0.4277 68 91 0.1522 1.5083978118167107E-01
X_13844553_DEL G GC 0.1633 24 123 0.5124 4.9612783184024378E-01
X_13844608_SNP C G 0.2739 43 114 0.8249 8.2049728573596514E-01
X_13844657_SNP C A 0.2403 37 117 0.9872 9.8704859431050851E-01
X_13844702_SNP G C 0.2162 32 116 0.6574 6.3996958190071362E-01
X_13844755_SNP T A 0.1781 26 120 0.1793 1.6249522528276739E-01
X_13844759_SNP C A 0.2083 30 114 0.1061 9.0813477261954767E-02
X_13844763_INS C ATGGA 0.1837 27 120 0.09994 1.1442424083760017E-01
X_13844767_SNP T C 0.1745 26 123 0.2016 1.8729300509494529E-01
X_13844769_SNP T G 0.1745 26 123 0.2537 2.3963863832103804E-01
X_13844771_SNP T A 0.1867 28 122 0.1387 1.2628586180356738E-01
X_13844773_SNP T C 0.2013 31 123 0.06528 5.5783272031386513E-02
X_13844774_SNP A C 0.2053 31 120 0.06092 4.9779307912940017E-02
X_13844776_SNP A T 0.1974 30 122 0.06227 5.1324228891352637E-02
X_13844779_MNP TAT CCA 0.2331 31 102 0.04084 4.3216508871573391E-02
X_13844785_SNP A G 0.2013 31 123 0.07037 6.0000447624509609E-02
X_13844786_SNP C A 0.1867 28 122 0.04642 5.7388772390315201E-02
X_13844800_SNP C T 0.2051 32 124 0.05663 4.9215916959389004E-02
X_13844821_SNP G A 0.2099 34 128 0.5058 4.9910324841244402E-01
X_13844854_SNP A T 0.4494 71 87 0.5583 5.5245776977450956E-01
X_13844857_SNP C T 0.2062 33 127 0.5927 5.8609254592168214E-01
X_13844881_SNP C G 0.2134 35 129 0.3699 3.6559425637598142E-01
X_13844893_SNP G A 0.3789 61 100 0.9113 9.0959701151969963E-01
X_13844905_SNP G A 0.3889 63 99 0.9817 9.8140923389648527E-01
X_13844908_SNP A C 0.2236 36 125 0.5133 5.0566382787462771E-01
X_13844923_SNP G A 0.4601 75 88 0.6899 6.9241101131226468E-01
X_13844995_DEL C ACATACA 0.1014 15 133 0.05667 6.3799260875598507E-02
X_13845003_DEL ATACCAC T 0.4895 70 73 0.6243 6.1911133494598680E-01
X_13845051_SNP T C 0.075 12 148 0.6951 6.9611845866018607E-01
X_13845183_DEL A AGTGCACAGAA 0.3782 59 97 0.8856 8.8342465910281209E-01
X_13845226_INS GG G 0.4557 72 86 0.395 3.9397710205392311E-01
X_13845585_SNP G C 0.2545 42 123 0.9788 9.7861437481794578E-01
X_13845588_SNP G A 0.25 41 123 0.9995 9.9949453528496379E-01
X_13845619_SNP G T 0.2561 42 122 0.7464 7.4631413428930660E-01
X_13845642_SNP C A 0.25 41 123 0.9967 9.9670775388899613E-01
X_13845658_SNP A C 0.2393 39 124 0.7414 7.4065986807797080E-01
X_13845667_INS TGGTGTACTT C 0.25 41 123 0.9846 9.8440113487735670E-01
X_13845669_INS AGGTAC A 0.25 41 123 0.9846 9.8440113487735670E-01
X_13845673_SNP C T 0.2454 40 123 0.9041 9.0290632650299674E-01
X_13845674_SNP C A 0.2073 34 130 0.6711 6.7095434895351935E-01
X_13845722_SNP T G 0.2346 38 124 0.8964 8.9468229594589044E-01
X_13845859_SNP G A 0.2593 42 120 0.08719 8.2489766637274836E-02
X_13845980_SNP A G 0.3537 58 106 0.2205 2.1580039096600057E-01
X_13846001_INS GG G 0.07547 12 147 0.505 4.9652599451961654E-01
X_13846051_SNP A C 0.3272 53 109 0.3447 3.3663551807328007E-01
X_13846062_SNP A G 0.09259 15 147 0.3441 3.4840815842036732E-01
X_13846123_SNP A T 0.3822 60 97 0.7099 7.0280337475316212E-01
X_13846125_SNP A G 0.3962 63 96 0.6278 6.2096543087643818E-01
X_13846143_SNP T G 0.05556 9 153 0.2473 2.3971783402409341E-01
X_13846144_SNP T G 0.06061 10 155 0.3017 2.9796008163123344E-01
X_13846155_SNP A T 0.1056 17 144 0.09267 8.7222774188255969E-02
X_13846163_SNP C G 0.2767 44 115 0.5795 5.7529284815186288E-01
X_13846177_DEL AGCAAACAAT C 0.4 64 96 0.5227 5.1576919650954989E-01
X_13846191_DEL GTT G 0.3975 64 97 0.524 5.1719510362591992E-01
X_13846195_SNP T C 0.4 64 96 0.5125 5.0429404500698660E-01
X_13846199_SNP A G 0.275 44 116 0.6574 6.5168575500081105E-01
X_13846200_SNP C T 0.1049 17 145 0.227 2.2190313523593630E-01
X_13846213_SNP T C 0.4 64 96 0.4756 4.6615772949383594E-01
X_13846334_SNP G A 0.321 52 110 0.5552 5.4932899303939708E-01
X_13846352_SNP C T 0.3293 54 110 0.4951 4.9151700723197067E-01
X_13846504_SNP A G 0.2547 41 120 0.9144 9.1505327262658631E-01
X_13846527_SNP A C 0.4444 72 90 0.5121 5.0621314065120848E-01
X_13846571_SNP T C 0.2812 45 115 0.09962 9.3551786618283228E-02
X_13846623_SNP T C 0.07547 12 147 0.2003 1.9348687109688723E-01
X_13847152_SNP G T 0.1364 18 114 0.1652 1.3411615869653593E-01
X_13847376_SNP T G 0.08642 14 148 0.7495 7.4622992548695810E-01
X_13847706_SNP G A 0.375 60 100 0.8489 8.4717706687836214E-01
X_13847788_SNP G C 0.06667 11 154 0.7749 7.7317779957755028E-01
X_13848046_SNP T C 0.2188 35 125 0.6 5.9451709623662952E-01
X_13848060_SNP C T 0.3057 48 109 0.9985 9.9841061436993261E-01
X_13848085_SNP C G 0.2174 35 126 0.6688 6.6389853627966067E-01
X_13848092_SNP G T 0.2331 38 125 0.5232 5.1765966427382182E-01
X_13848110_SNP A C 0.2086 34 129 0.1876 1.9061873510339600E-01
X_13848195_SNP C G 0.05455 9 156 0.8668 8.6583019948042550E-01
X_13848201_SNP G A 0.2562 41 119 0.1139 1.0786986313247637E-01
X_13848346_SNP A G 0.1064 15 126 0.7212 7.2641621822375013E-01
X_13848358_SNP A G 0.216 35 127 0.6521 6.5469584639110345E-01
X_13848454_SNP C T 0.06061 10 155 0.4959 4.9264552727093280E-01
X_13848596_SNP T C 0.1871 29 126 0.2258 2.1392031811689372E-01
X_13848680_SNP C A 0.2331 38 125 0.6781 6.7532179618627319E-01
X_13848767_SNP T A 0.1887 30 129 0.9129 9.1097567435123927E-01
X_13848798_SNP A T 0.1203 19 139 0.3393 3.3338845826805719E-01
X_13848807_SNP A G 0.1481 24 138 0.4683 4.6260070265377351E-01
X_13848846_SNP A T 0.1859 29 127 0.4175 4.5200875924531470E-01
X_13848849_SNP C G 0.1863 30 131 0.3564 3.4899160107718008E-01
X_13848859_SNP A G 0.1783 28 129 0.2942 2.8136801770438735E-01
X_13849102_SNP T A 0.1111 17 136 0.6622 6.5365842584168132E-01
X_13849164_SNP G A 0.09816 16 147 0.7896 7.8709366527863689E-01
X_13849212_SNP C T 0.07407 12 150 0.9562 9.5567609589330638E-01
X_13849317_SNP C T 0.05488 9 155 0.7011 6.9825290919229177E-01
X_13849437_DEL A AAA 0.06832 11 150 0.05112 4.6939618423833068E-02
X_13849476_SNP C A 0.09091 15 150 0.3579 3.5427811118111008E-01
X_13849736_SNP T C 0.08537 14 150 0.4276 4.2330106089849140E-01
X_13849737_SNP A C 0.08537 14 150 0.4276 4.2330106089849140E-01
X_13849945_SNP C T 0.07927 13 151 0.6579 6.5567695784337809E-01
X_13849954_SNP A G 0.06098 10 154 0.7304 7.2780150444174274E-01
X_13850278_SNP G A 0.05455 9 156 0.5893 5.8647231471882622E-01
X_13850299_SNP G A 0.06707 11 153 0.5353 5.3114336476540602E-01
X_13851050_SNP T A 0.1187 19 141 0.03574 4.4387146720206050E-02
X_13851507_SNP T C 0.1083 17 140 0.9735 9.7283988281597877E-01
X_13851821_SNP C T 0.05488 9 155 0.5227 5.1826987211927200E-01
X_13852460_INS ACA A 0.09375 15 145 0.7342 7.2871793219320291E-01
X_13852466_SNP A T 0.1159 19 145 0.653 6.4984298545313379E-01
X_13852862_SNP T A 0.2342 37 121 0.8225 8.1922175165861477E-01
X_13853129_SNP G T 0.09615 15 141 0.09339 8.4742693075432918E-02
X_13853393_SNP A C 0.1104 18 145 0.3377 3.3171790845814975E-01
X_13853408_SNP T G 0.128 21 143 0.4438 4.3922580178437065E-01
X_13853846_SNP T A 0.09028 13 131 0.8882 8.9436820120971783E-01
X_13853862_SNP G T 0.4357 61 79 0.133 1.1405702663505490E-01
X_13854043_SNP T A 0.4403 70 89 0.02337 2.0691377082031122E-02
X_13854245_SNP A T 0.1296 21 141 0.1513 1.4771172928437004E-01
X_13854261_SNP G C 0.1667 27 135 0.07989 7.5401356856276802E-02
X_13854399_SNP G C 0.2349 35 114 0.2746 2.6867643002603836E-01
X_13854457_SNP C G 0.1986 28 113 0.4779 4.5488467335273886E-01
X_13854547_SNP G T 0.07643 12 145 0.3598 3.4607570535415733E-01
X_13855690_SNP A T 0.08917 14 143 0.3588 3.4373314792625853E-01
X_13855947_SNP T G 0.1698 27 132 0.8616 8.5874102314744172E-01
X_13856002_SNP C A 0.2166 34 123 0.3123 3.0001163464850356E-01
X_13856070_INS AA A 0.1942 27 112 0.5353 5.3096054024164707E-01
X_13856452_SNP C A 0.05031 8 151 0.6915 6.8614552177374422E-01
X_13856462_SNP C T 0.05625 9 151 0.7644 7.7727374715929387E-01
X_13856574_SNP C A 0.15 24 136 0.1437 1.4047099883138281E-01
X_13856575_SNP G T 0.1491 24 137 0.1393 1.3714332196824552E-01
X_13856577_DEL G TTC 0.1329 21 137 0.2391 2.3512713367630833E-01
X_13856743_SNP T G 0.1329 21 137 0.3029 3.0251779003929391E-01
X_13856761_SNP C A 0.1266 20 138 0.2651 2.6517605982571979E-01
X_13856770_SNP C A 0.08387 13 142 0.9253 9.2540434750026823E-01
X_13857240_SNP A G 0.09434 15 144 0.8381 8.3475427069680475E-01
X_13857365_SNP G C 0.09877 16 146 0.8207 8.1776074785609043E-01
X_13857499_SNP G A 0.1534 25 138 0.4554 4.4923025311336517E-01
X_13857527_SNP T C 0.1437 23 137 0.3014 2.9349227315437987E-01
X_13857557_SNP T C 0.1159 19 145 0.5171 5.1269664450518904E-01
X_13857648_SNP A G 0.1887 30 129 0.5137 5.0332220620248946E-01
X_13857649_SNP T C 0.1847 29 128 0.5652 5.5338111758828368E-01
X_13857729_SNP G A 0.1911 30 127 0.3278 3.1364039193562865E-01
X_13857748_SNP G T 0.1274 20 137 0.6301 6.2382278153285620E-01
X_13857768_SNP C T 0.1509 24 135 0.569 5.6061899620854738E-01
X_13858067_SNP A G 0.2342 37 121 0.8748 8.7265369459919295E-01
X_13858154_SNP A G 0.1111 17 136 0.7147 7.0749774032873003E-01
X_13858169_SNP G T 0.1366 22 139 0.7843 7.8349213361375358E-01
X_13858219_SNP G T 0.1656 27 136 0.3171 3.1065607346066371E-01
X_13858258_SNP G C 0.1543 25 137 0.4393 4.3709697055960772E-01
X_13858379_SNP C T 0.142 23 139 0.8362 8.3371229310918604E-01
X_13858382_SNP G A 0.1667 27 135 0.7239 7.2059212257153438E-01
X_13858486_SNP A G 0.2654 43 119 0.2057 2.0419967243808790E-01
X_13858653_SNP T A 0.1333 22 143 0.04423 4.2634043699760968E-02
X_13858892_SNP G T 0.4088 65 94 0.5948 5.8685283057902815E-01
X_13860412_DEL T TGT 0.2013 32 127 0.7346 7.2859155877581383E-01
X_13860660_SNP T C 0.1698 27 132 0.6407 6.3220757058872756E-01
X_13860783_SNP A C 0.07595 12 146 0.3337 3.2764696894764667E-01
X_13860984_SNP A C 0.1538 24 132 0.2765 2.7828733232670244E-01
X_13861048_DEL T TT 0.156 22 119 0.3951 3.8570134707057546E-01
X_13861188_SNP T A 0.05769 9 147 0.8523 8.5029150540519827E-01
X_13861255_SNP A G 0.1037 17 147 0.3281 3.2310938738850470E-01
X_13861378_SNP A G 0.07879 13 152 0.2344 2.3084774416541687E-01
X_13861542_SNP C T 0.15 24 136 0.7906 7.8741285799738658E-01
X_13861661_DEL T TATA 0.142 23 139 0.9577 9.5705380547850227E-01
X_13861670_SNP G T 0.1313 21 139 0.9493 9.4820748930162335E-01
X_13862496_INS AGGA A 0.06707 11 153 0.831 8.2925313694913583E-01
X_13862517_SNP A G 0.07273 12 153 0.9061 9.0534590118260516E-01
X_13862552_SNP A G 0.06098 10 154 0.8318 8.3001360665163582E-01
X_13862724_SNP G A 0.1288 21 142 0.7627 7.5958776951812645E-01
X_13863075_INS GCAGTCGTTG G 0.4658 68 78 0.6137 5.9432853200177493E-01
X_13863431_SNP C T 0.07317 12 152 0.9989 9.9894007070304980E-01
X_13863463_SNP A C 0.4551 71 85 0.5905 5.8053478105900069E-01
X_13863597_SNP G C 0.4437 71 89 0.3248 3.1756023302893766E-01
X_13863610_SNP C T 0.4625 74 86 0.2389 2.2918804137462256E-01
X_13863968_SNP A G 0.05521 9 154 0.3433 3.4151883432455887E-01
X_13863978_SNP A C 0.06135 10 153 0.452 4.5849626713317826E-01
X_13864071_SNP T G 0.05031 8 151 0.4368 4.2887656306767985E-01
X_13864078_SNP A G 0.2129 33 122 0.5764 5.7429802284135645E-01
X_13864141_SNP G A 0.472 76 85 0.9352 9.3428484670390466E-01
X_13864164_SNP T C 0.06369 10 147 0.4826 4.8285900140195404E-01
X_13864177_SNP T C 0.05521 9 154 0.4952 4.8922924405848101E-01
X_13864179_SNP A G 0.103 17 148 0.7077 7.0559604612675075E-01
X_13864212_INS CAT G 0.05521 9 154 0.5552 5.5064336849983520E-01
X_13864289_SNP T A 0.1394 23 142 0.1476 1.4453166009163787E-01
X_13864366_SNP G A 0.3312 53 107 0.5988 5.9555070488444328E-01
X_13864391_SNP T C 0.1615 26 135 0.7963 7.9297952512984160E-01
X_13864421_SNP A T 0.4267 64 86 0.5492 5.3023767544964495E-01
X_13864467_SNP A G 0.05455 9 156 0.2729 2.6920776959539294E-01
X_13864560_DEL G GG 0.3716 55 93 0.4349 4.1094075307691791E-01
X_13864578_DEL A AA 0.4706 64 72 0.5615 5.3010668836025920E-01
X_13864818_SNP G C 0.05455 9 156 0.2729 2.6920776959539294E-01
X_13864819_SNP A T 0.05488 9 155 0.8342 8.3255187994113222E-01
X_13864823_DEL T CCTTTCTCTACGG 0.4968 77 78 0.3385 3.2439739248644917E-01
X_13864993_SNP A C 0.1988 32 129 0.3106 3.0142794686436736E-01
X_13865035_SNP A G 0.2531 41 121 0.534 5.2745422599622316E-01
X_13865062_DEL T TTTTACT 0.06061 10 155 0.5724 5.6951103527031366E-01
X_13865072_SNP G T 0.06098 10 154 0.5311 5.3516697738909236E-01
X_13865074_SNP A T 0.06061 10 155 0.5724 5.6951103527031366E-01
X_13865075_INS AAG A 0.06061 10 155 0.5724 5.6951103527031366E-01
X_13865097_SNP A G 0.425 68 92 0.9752 9.7472002933990787E-01
X_13865144_SNP A G 0.05488 9 155 0.8428 8.4191321924436935E-01
X_13865181_SNP G A 0.1104 18 145 0.9406 9.4047111444943454E-01
X_13865222_SNP T C 0.1899 30 128 0.5659 5.5760704925213322E-01
X_13865284_SNP A G 0.2143 33 121 0.3881 3.7601696117284100E-01
X_13865285_SNP G C 0.2194 34 121 0.4915 4.8012787911084331E-01
X_13865289_SNP T A 0.2157 33 120 0.4572 4.4747677128140406E-01
X_13865290_SNP T G 0.06289 10 149 0.5778 5.6905879876341214E-01
X_13865327_SNP T G 0.1818 26 117 0.4723 4.5092964831396687E-01
X_13865341_SNP A G 0.25 35 105 0.5866 5.7240708732451973E-01
X_13865343_SNP G A 0.2429 34 106 0.6763 6.6194408181872610E-01
X_13865367_DEL T AA 0.1489 21 120 0.9394 9.3758363612434004E-01
X_13865398_SNP T A 0.06369 10 147 0.6053 5.9944859338374545E-01
X_13865416_DEL A AAA 0.05 8 152 0.5239 5.1596191432249483E-01
X_13865428_SNP A C 0.05096 8 149 0.5134 5.0461144047003681E-01
X_13865682_SNP G A 0.05521 9 154 0.7668 7.6465322172818162E-01
X_13865955_SNP C A 0.08176 13 146 0.4584 4.5710336989932199E-01
X_13865957_SNP A T 0.09259 15 147 0.3374 3.2990734537407462E-01
X_13865959_MNP TGTT AAAC 0.08125 13 147 0.2317 2.2199659888272327E-01
X_13865972_SNP A G 0.1875 30 130 0.3375 3.2769430526784982E-01
X_13865973_SNP C A 0.1875 30 130 0.3732 3.6857108702345942E-01
X_13866031_DEL T TT 0.15 24 136 0.2643 2.5550569032278303E-01
X_13866051_SNP T C 0.1543 25 137 0.1725 1.6540488712917234E-01
X_13866236_SNP T C 0.142 23 139 0.1524 1.5258643790716542E-01
X_13866260_DEL C CC 0.2229 35 122 0.9333 9.3167178360476210E-01
X_13866301_INS A AATATTTGCA 0.075 12 148 0.4284 4.6269751431389583E-01
X_13866409_SNP T G 0.4091 63 91 0.6713 6.6070235800526511E-01
X_13866507_SNP A T 0.05405 8 140 0.6991 7.1433601898457555E-01
X_13866543_SNP A G 0.3806 59 96 0.8408 8.3584154389620302E-01
X_13866587_SNP T A 0.1118 18 143 0.6308 6.2418188900290217E-01
X_13866596_DEL A AA 0.3947 60 92 0.2001 1.9272981404431377E-01
X_13866630_SNP A G 0.05455 9 156 0.3107 3.0696019915037143E-01
X_13866631_SNP A G 0.05488 9 155 0.3097 3.0460480028430470E-01
X_13866637_SNP C A 0.09375 15 145 0.3107 3.0271539756183807E-01
X_13866638_DEL A AGGCT 0.1043 17 146 0.6263 6.2165712661887729E-01
X_13866648_SNP G T 0.103 17 148 0.6319 6.2931904464512545E-01
X_13866660_SNP T A 0.103 17 148 0.6319 6.2931904464512545E-01
X_13866664_SNP A G 0.09816 16 147 0.6728 6.6877996308891263E-01
X_13866668_SNP G T 0.103 17 148 0.6319 6.2931904464512545E-01
X_13866676_SNP G T 0.1049 17 145 0.6527 6.4856441388612129E-01
X_13866678_SNP C T 0.09756 16 148 0.6633 6.5997628709173728E-01
X_13866679_SNP T G 0.1037 17 147 0.6257 6.2213417345608280E-01
X_13866688_SNP G T 0.09756 16 148 0.6633 6.5997628709173728E-01
X_13866693_SNP C A 0.1043 17 146 0.6206 6.1714441949427301E-01
X_13866700_SNP T G 0.103 17 148 0.6319 6.2931904464512545E-01
X_13866737_INS TT T 0.08784 13 135 0.3906 3.8574500981299387E-01
X_13866856_SNP C G 0.1699 26 127 0.9475 9.4589563695891898E-01
X_13866901_SNP A G 0.4551 71 85 0.1854 1.7681890013244539E-01
X_13866990_SNP C G 0.1902 31 132 0.09075 8.6431672377049296E-02
X_13867065_SNP T C 0.3926 64 99 0.4174 4.1104117891331582E-01
X_13867070_SNP T C 0.3926 64 99 0.3813 3.7573404942554312E-01
X_13867075_INS AT A 0.3571 55 99 0.5549 5.4191340950081601E-01
X_13867079_DEL G GGTGATCTCATA 0.3268 50 103 0.3348 3.1825019166818957E-01
X_13867115_SNP G A 0.05556 9 153 0.2758 2.6871692407275150E-01
X_13867156_SNP A C 0.216 35 127 0.02738 2.4949334889877554E-02
X_13867175_SNP G C 0.1056 17 144 0.1014 9.6224598094113656E-02
X_13867189_DEL A ATCGTA 0.06211 10 151 0.3244 3.1681902918098903E-01
X_13867362_SNP A G 0.05455 9 156 0.5349 5.3179563061637158E-01
X_13867363_INS G GG 0.25 37 111 0.3179 3.0803276494083953E-01
X_13867432_SNP G A 0.2919 47 114 0.7852 7.9578064858061703E-01
X_13867662_SNP C A 0.4467 67 83 0.7002 7.2671628750114903E-01
X_13867701_SNP A G 0.1195 19 140 0.2176 2.4689249750625764E-01
X_13867750_SNP T G 0.1656 26 131 0.4428 4.3593459745556218E-01
X_13867789_SNP T C 0.06098 10 154 0.9702 9.6995587542823036E-01
X_13867858_SNP G A 0.236 38 123 0.2745 2.6819258119137035E-01
X_13867965_SNP A G 0.1914 31 131 0.195 1.8799976957843900E-01
X_13868036_SNP C G 0.07317 12 152 0.7964 7.9451280678307412E-01
X_13868048_SNP G A 0.1043 17 146 0.6293 6.2511640319854456E-01
X_13868077_SNP C A 0.05455 9 156 0.3808 3.7719010216286164E-01
X_13868079_SNP T G 0.05488 9 155 0.3761 3.7138939646841818E-01
X_13868098_SNP T C 0.1098 18 146 0.6359 6.3233302689718562E-01
X_13868106_SNP A T 0.06135 10 153 0.4199 4.1529420615606605E-01
X_13868221_SNP T C 0.1366 22 139 0.9166 9.1516922482876262E-01
X_13868232_SNP T C 0.06061 10 155 0.6687 6.6635487952091255E-01
X_13868335_SNP C T 0.1456 23 135 0.07433 7.0003341980565445E-02
X_13868338_SNP A G 0.1456 23 135 0.06645 6.6574540018749379E-02
X_13868340_SNP A C 0.08725 13 136 0.187 2.0611084407390723E-01
X_13868362_SNP C T 0.06135 10 153 0.8154 8.1300142351599614E-01
X_13868511_SNP G C 0.1583 22 117 0.1925 1.6888572682837000E-01
X_13868763_SNP A G 0.08075 13 148 0.07992 7.5609032240598478E-02
X_13868832_SNP G C 0.129 20 135 0.5833 5.7328449098727541E-01
X_13868893_SNP T G 0.1538 24 132 0.9292 9.2695622595166394E-01
X_13868903_SNP T A 0.1538 24 132 0.9427 9.4195136201161656E-01
X_13868939_DEL A ATA 0.05036 7 132 0.9542 9.5169340306138828E-01
X_13869032_SNP A G 0.25 40 120 0.6762 6.7099879508496540E-01
X_13869118_SNP G A 0.3333 54 108 0.3894 3.8520633640884361E-01
X_13869222_SNP C G 0.4586 72 85 0.9811 9.8089335975724201E-01
X_13869457_SNP C T 0.2375 38 122 0.07873 7.9656784645645226E-02
X_13869633_SNP G A 0.08228 13 145 0.008479 9.0594605820902788E-03
X_13869716_SNP T A 0.443 70 88 0.3179 3.1660779733569844E-01
X_13869758_SNP G A 0.4465 71 88 0.6989 6.9919034801196189E-01
X_13869781_SNP G A 0.09317 15 146 0.514 5.1898228546924030E-01
X_13869806_SNP A T 0.4403 70 89 0.5513 5.5127639891902303E-01
X_13869825_SNP A G 0.4459 70 87 0.9641 9.6446405859025608E-01
X_13869856_SNP C T 0.4522 71 86 0.5205 5.1861318283191404E-01
X_13869879_SNP G A 0.4679 73 83 0.4894 4.8834005578169903E-01
X_13869881_SNP C T 0.4808 75 81 0.4858 4.8437849348997175E-01
X_13869905_SNP G C 0.4777 75 82 0.5445 5.4279364180299283E-01
X_13869906_SNP C T 0.481 76 82 0.5977 5.9722305269697284E-01
X_13869933_SNP A T 0.4395 69 88 0.8087 8.1231668982636018E-01
X_13870014_SNP C T 0.4259 69 93 0.5624 5.6539462805865881E-01
X_13870106_SNP T G 0.4551 71 85 0.2063 1.9627498543817590E-01
X_13870182_DEL C CC 0.1274 20 137 0.5094 5.0180574075228424E-01
X_13870192_SNP T C 0.05455 9 156 0.5214 5.1815350846457531E-01
X_13870200_INS AA A 0.1046 16 137 0.2827 2.7507055176870843E-01
X_13870243_SNP T A 0.08537 14 150 0.1779 1.7333553497315124E-01
X_13870245_MNP TAT GGA 0.08537 14 150 0.1779 1.7333553497315124E-01
X_13870249_MNP TATA CGGG 0.07927 13 151 0.1224 1.1873122752543719E-01
X_13870257_SNP G A 0.2667 44 121 0.3381 3.3442214485266042E-01
X_13870282_SNP C T 0.3129 51 112 0.1119 1.0875017135719944E-01
X_13870316_SNP A G 0.2256 37 127 0.9806 9.8035138296764424E-01
X_13870367_SNP C T 0.4051 64 94 0.9004 8.9873202626488569E-01
X_13870461_SNP A G 0.07975 13 150 0.2017 1.9588910767231626E-01
X_13870488_SNP C T 0.4808 75 81 0.3021 2.8801581258376918E-01
X_13870540_SNP A G 0.07143 11 143 0.4963 5.1172066294511231E-01
X_13870548_SNP T A 0.07742 12 143 0.02468 3.0685271381312298E-02
X_13870863_SNP T A 0.1595 26 137 0.003188 2.8202088956318402E-03
X_13870896_SNP G A 0.1049 17 145 0.8018 7.9857096717620935E-01
X_13870931_SNP C T 0.4151 66 93 0.06289 5.8184378552038916E-02
X_13870947_SNP T G 0.06707 11 153 0.9154 9.1484710398164959E-01
X_13870950_INS TGGATGTG T 0.4451 73 91 0.1656 1.6119490388891355E-01
X_13870952_DEL A AGTCACTGTTCACAT 0.4091 63 91 0.3488 3.4135667765739097E-01
X_13870999_SNP A G 0.4099 66 95 0.4493 4.4050042095683084E-01
X_13871003_SNP C A 0.2134 35 129 0.8469 8.4524437223382876E-01
X_13871013_SNP A T 0.4383 71 91 0.1335 1.2724064073211527E-01
X_13871025_SNP A G 0.3537 58 106 0.4777 4.7300810132991522E-01
X_13871056_SNP C T 0.1863 30 131 0.3697 3.9300676538073331E-01
X_13871084_SNP A C 0.4906 78 81 0.4924 4.9079765137250775E-01
X_13871198_SNP T A 0.48 72 78 0.5133 4.9651872957381005E-01
X_13871205_SNP T C 0.1019 16 141 0.8609 8.5706875229010526E-01
X_13871208_SNP G C 0.4903 76 79 0.4456 4.3139833562771812E-01
X_13871215_SNP T C 0.05625 9 151 0.353 3.4431343114265955E-01
X_13871225_SNP A T 0.05556 9 153 0.3346 3.2791091742918210E-01
X_13871227_INS AC A 0.05556 9 153 0.3346 3.2791091742918210E-01
X_13871230_SNP A C 0.05556 9 153 0.3346 3.2791091742918210E-01
X_13871251_SNP T A 0.3788 50 82 0.06863 6.8854000583733324E-02
X_13871275_SNP T C 0.4841 76 81 0.6616 6.5322343025583507E-01
X_13871345_INS TT T 0.2481 33 100 0.6403 6.2480726728203051E-01
X_13871490_SNP C T 0.2313 37 123 0.1569 1.5462921256079754E-01
X_13871530_SNP T A 0.1384 22 137 0.3169 3.0539192174486507E-01
X_13871544_SNP G A 0.2105 32 120 0.07266 6.1278414431580587E-02
X_13871752_SNP C G 0.05096 8 149 0.9232 9.2188354920341464E-01
X_13871775_SNP G A 0.4815 78 84 0.2962 2.9316794288408321E-01
X_13871808_SNP T A 0.4383 71 91 0.3114 3.0506419699294851E-01
X_13871854_SNP A G 0.4125 66 94 0.2192 2.0994441376645356E-01
X_13871896_SNP T C 0.1592 25 132 0.4308 4.1881122355247324E-01
X_13871912_SNP A T 0.1739 28 133 0.5709 5.6412912488432276E-01
X_13871920_SNP A T 0.1863 30 131 0.6107 6.0573464541455135E-01
X_13871990_SNP C T 0.1975 32 130 0.9952 9.9504552418131964E-01
X_13872175_SNP A G 0.4591 73 86 0.5522 5.4700762391628188E-01
X_13872257_SNP A G 0.2658 42 116 0.1231 1.1349950191144687E-01
X_13872276_SNP T G 0.3007 46 107 0.08032 6.8670528990738208E-02
X_13872423_SNP A G 0.4295 67 89 0.7839 7.7948085390336508E-01
X_13872424_SNP G A 0.4581 71 84 0.7283 7.2685918905157720E-01
X_13872504_SNP T A 0.1697 28 137 0.8497 8.4852309013272897E-01
X_13872525_SNP A T 0.4684 74 84 0.06921 6.4023497750602718E-02
X_13872538_SNP G A 0.3459 55 104 0.02182 1.9488562035702307E-02
X_13872554_SNP A G 0.1728 28 134 0.7376 7.3452661554239596E-01
X_13872587_SNP T C 0.1375 22 138 0.5156 5.1005066512386665E-01
X_13872634_SNP T A 0.3765 61 101 0.7397 7.3562279978472178E-01
X_13872709_SNP A G 0.1472 24 139 0.7252 7.2270579864298568E-01
X_13872753_SNP A G 0.09202 15 148 0.7753 7.7385231667077381E-01
X_13872843_SNP A C 0.189 31 133 0.6274 6.2369377068351528E-01
X_13872874_SNP T G 0.05732 9 148 0.9052 9.0356824180234074E-01
X_13872997_SNP T C 0.05488 9 155 0.7378 7.3562741334054260E-01
X_13872999_SNP C A 0.1139 18 140 0.7397 7.4001426891079092E-01
X_13873045_SNP C T 0.1975 32 130 0.3367 3.3187144606106922E-01
X_13873048_SNP T C 0.06173 10 152 0.5841 5.7894259891518052E-01
X_13873223_INS TT T 0.2406 32 101 0.6811 7.1741628100310073E-01
X_13873416_SNP T A 0.1125 18 142 0.1336 1.2519191330061241E-01
X_13873454_SNP A T 0.3533 53 97 0.06043 5.3760906807350302E-02
X_13873455_SNP G T 0.3221 48 101 0.1045 9.4196642971342004E-02
X_13873459_SNP T A 0.1503 23 130 0.1593 1.5284434243056244E-01
X_13873470_SNP T C 0.3377 52 102 0.03988 3.3640622790011669E-02
X_13873530_SNP C T 0.3464 53 100 0.04318 3.5646244699194168E-02
X_13873578_SNP A G 0.1043 17 146 0.38 3.7349246730400931E-01
X_13873614_SNP T C 0.4118 63 90 0.1716 1.6777917194614300E-01
X_13873635_SNP A T 0.2933 44 106 0.1339 1.1944182641566370E-01
X_13873788_SNP G A 0.1235 20 142 0.265 2.5840164438982061E-01
X_13873832_SNP C T 0.2138 34 125 0.1252 1.1995770620312562E-01
X_13873859_SNP T G 0.122 20 144 0.3298 3.2647759581588931E-01
X_13873986_SNP A T 0.2883 47 116 0.7167 7.1367962569538712E-01
X_13873994_SNP C T 0.2346 38 124 0.2818 2.7408100028288729E-01
X_13874111_INS T TT 0.2039 31 121 0.5231 5.0649142671309677E-01
X_13874208_SNP A G 0.3101 49 109 0.1881 1.8060398203310724E-01
X_13874254_SNP C A 0.2162 32 116 0.4069 3.9534570837665206E-01
X_13874351_SNP A G 0.4387 68 87 0.1638 1.5391995068712105E-01
X_13874416_SNP A T 0.3077 48 108 0.2708 2.6892464892727497E-01
X_13874537_SNP A G 0.4591 73 86 0.376 3.6497108643380660E-01
X_13874756_SNP G A 0.4 64 96 0.7686 7.6439496158141207E-01
X_13874762_SNP T C 0.3519 57 105 0.1302 1.2494817411434445E-01
X_13874767_SNP A G 0.3519 57 105 0.1003 9.8030704052890050E-02
X_13874785_SNP C T 0.4099 66 95 0.836 8.3322016214521888E-01
X_13874911_SNP A G 0.2956 47 112 0.06782 6.2296579532174899E-02
X_13875046_SNP T A 0.4522 71 86 0.8197 8.1668223609274948E-01
X_13875217_SNP C A 0.1098 18 146 0.09034 8.7387068574581450E-02
X_13875220_SNP G T 0.4286 69 92 0.3712 3.6361879451390389E-01
X_13875227_SNP A C 0.2025 33 130 0.01758 1.6249669228952442E-02
X_13875357_SNP C A 0.2025 33 130 0.36 3.5471316801005204E-01
X_13875934_SNP T A 0.3086 50 112 0.3302 3.3476163380770108E-01
X_13875980_SNP C T 0.05797 8 130 0.03332 2.6612241759349557E-02
X_13876101_DEL C CCTGCCCCTATGCCCGTCTC 0.2089 33 125 0.762 7.6355419143220216E-01
X_13876150_SNP G C 0.1585 26 138 0.1285 1.2593159240347951E-01
X_13876198_SNP T G 0.1447 23 136 0.8809 8.7809419082366491E-01
X_13876276_INS T TTTAT 0.1579 21 112 0.1562 1.1913671793870539E-01
X_13876277_SNP T A 0.06993 10 133 0.06105 4.6213017301311450E-02
X_13876354_SNP A G 0.1933 29 121 0.2844 2.6425911084777298E-01
X_13876392_SNP A G 0.09816 16 147 0.5464 5.4929785273573750E-01
X_13876578_SNP G C 0.09146 15 149 0.01978 1.9003397166949352E-02
X_13876640_SNP A G 0.293 46 111 0.007228 5.6272997014550751E-03
X_13876646_DEL T TT 0.1438 22 131 0.007708 6.5022143431703499E-03
X_13876674_INS GA G 0.08537 14 150 0.08223 7.9025031014637495E-02
X_13876685_SNP T A 0.1437 23 137 0.1877 1.8044054945558363E-01
X_13876687_SNP A T 0.1472 24 139 0.1623 1.5692191111948894E-01
X_13876743_INS CTC C 0.1533 21 116 0.2607 2.8332167678336140E-01
X_13876808_SNP G A 0.0559 9 152 0.7906 7.8669201263839983E-01
X_13876861_SNP A G 0.1166 19 144 0.9672 9.6670998021754306E-01
X_13877640_SNP A G 0.1056 17 144 0.3149 3.3816977720539076E-01
X_13877655_SNP T A 0.1125 18 142 0.5863 5.8143229087801163E-01
X_13877700_SNP A G 0.2065 32 123 0.03703 3.3561401357083444E-02
X_13878007_SNP T A 0.1677 27 134 0.09762 9.3325019225901751E-02
X_13878015_SNP A T 0.1656 26 131 0.1421 1.7875612808047403E-01
X_13878045_SNP C T 0.1987 30 121 0.4095 3.9261486194842210E-01
X_13878069_SNP G A 0.1911 30 127 0.84 8.3619878301888528E-01
X_13878070_SNP A G 0.09259 15 147 0.2753 2.7300382391305378E-01
X_13878072_SNP A G 0.06098 10 154 0.6154 6.1182641997141496E-01
X_13878118_SNP C G 0.1481 24 138 0.2382 2.3058192666910038E-01
X_13878120_SNP G A 0.09877 16 146 0.9198 9.1851212654091885E-01
X_13878129_SNP A C 0.09877 16 146 0.3424 3.3947527003397260E-01
X_13878138_SNP A C 0.2037 33 129 0.7531 7.4917705521492817E-01
X_13878177_SNP C A 0.2468 39 119 0.2978 2.9104285872637292E-01
X_13878181_SNP A T 0.05 8 152 0.1048 9.8140266798702358E-02
X_13878196_SNP G A 0.09938 16 145 0.8916 8.8957769043400470E-01
X_13878311_SNP G A 0.075 12 148 0.8449 8.4292485799961570E-01
X_13878416_SNP C T 0.09032 14 141 0.6513 6.4235595420130975E-01
X_13878528_SNP C T 0.09375 15 145 0.6109 6.0512275607443344E-01
X_13879202_SNP T A 0.1037 17 147 0.9934 9.9333440665013062E-01
X_13879213_SNP C T 0.09146 15 149 0.8502 8.4864495360189784E-01
X_13879334_SNP A G 0.06135 10 153 0.9522 9.5190411347918813E-01
X_13879546_SNP A T 0.08075 13 148 0.9188 9.1795713901307385E-01
X_13879590_SNP G A 0.09259 15 147 0.7584 7.5502700977266068E-01
X_13880983_SNP C A 0.2469 40 122 0.21 2.0508783068366343E-01
X_13881060_INS TT T 0.1579 24 128 0.8653 8.7050558745180040E-01
X_13881108_SNP G T 0.1429 23 138 0.8235 8.2026067102939904E-01
X_13881123_SNP T C 0.1899 30 128 0.9294 9.2754219067276056E-01
X_13881199_SNP G A 0.06494 10 144 0.7187 7.1147222736955695E-01
X_13881203_INS GAG G 0.06579 10 142 0.7135 7.0435308770323335E-01
X_13881223_SNP C A 0.06711 10 139 0.7204 7.0908626693060195E-01
X_13881233_SNP A T 0.06757 10 138 0.7562 7.4824960997168821E-01
X_13881249_SNP C G 0.06122 9 138 0.3988 3.8323605445948405E-01
X_13881258_SNP G A 0.07042 10 132 0.6266 6.1443658003047730E-01
X_13881307_SNP A T 0.07483 11 136 0.4992 4.9027264406461379E-01
X_13881357_SNP G T 0.08442 13 141 0.8574 8.5562212186337261E-01
X_13881392_SNP G A 0.05882 9 144 0.4031 3.9585576822727941E-01
X_13881414_SNP A G 0.1862 27 118 0.4641 4.4879427539190420E-01
X_13881428_DEL T TTCATTTTCAT 0.08163 12 135 0.9843 9.8395117251223729E-01
X_13881444_SNP C A 0.2378 34 109 0.3165 3.0543459574370391E-01
X_13881469_SNP G T 0.06897 10 135 0.6743 6.6788311242221798E-01
X_13881512_SNP A G 0.0596 9 142 0.07994 8.2606974973663302E-02
X_13881541_SNP T A 0.06452 10 145 0.67 6.6751328195753323E-01
X_13881555_SNP G T 0.1275 19 130 0.1141 1.0622207717956444E-01
X_13881562_SNP C T 0.06579 10 142 0.6573 6.5213815799538599E-01
X_13881577_SNP T A 0.0604 9 140 0.1279 1.1835297552366508E-01
X_13881954_SNP A T 0.05229 8 145 0.239 2.3639237272915947E-01
X_13882019_SNP C T 0.0719 11 142 0.2363 2.2376073262379470E-01
X_13882023_SNP C G 0.06494 10 144 0.1789 1.6544637567900533E-01
X_13882045_SNP G T 0.05625 9 151 0.2833 2.7430698935218356E-01
X_13882207_SNP T C 0.05556 9 153 0.2953 2.8848306142943325E-01
X_13882211_SNP A T 0.0559 9 152 0.2999 2.9183140787295669E-01
X_13882234_SNP T A 0.05625 9 151 0.3038 2.9428075397712128E-01
X_13882253_SNP T A 0.1961 30 123 0.6592 6.5020859587822044E-01
X_13882419_SNP T A 0.4015 55 82 0.02376 1.9110048935244012E-02
X_13882555_SNP A G 0.06211 10 151 0.4753 4.6694365383053393E-01
X_13882635_INS T TC 0.3987 61 92 0.229 2.8018405122230228E-01
X_13883138_SNP G C 0.05488 9 155 0.9128 9.1188827372227621E-01
X_13883435_SNP C A 0.06098 10 154 0.6232 6.1977543265613266E-01
X_13883480_SNP G T 0.06875 11 149 0.5557 5.4733234002159770E-01
X_13883742_SNP T G 0.2086 29 110 0.7936 7.8492363407988963E-01
X_13883756_SNP A C 0.05517 8 137 0.5212 5.0680852151251710E-01
X_13883979_SNP A G 0.0596 9 142 0.714 7.0823581856115569E-01
X_13884018_SNP T A 0.08108 12 136 0.6223 6.1712719885670297E-01
X_13884120_SNP C T 0.1324 18 118 0.4296 4.0992764970247408E-01
X_13884141_SNP C A 0.1439 20 119 0.4858 5.0182571119958108E-01
X_13884309_SNP G A 0.0679 11 151 0.6553 6.5020570252849708E-01
X_13884343_SNP C T 0.2436 38 118 0.9766 9.7635787839318877E-01
X_13884357_INS G GG 0.2357 37 120 0.8543 8.5150941916698109E-01
X_13884681_SNP G C 0.1801 29 132 0.4693 4.6643849376436952E-01
X_13885046_SNP A G 0.2288 35 118 0.05769 4.9879619313671041E-02
X_13885198_SNP C A 0.07362 12 151 0.7998 7.9751471460963819E-01
X_13885240_INS AA A 0.07285 11 140 0.6419 6.6278648070800883E-01
X_13885311_DEL T TTTT 0.07975 13 150 0.08897 8.4636274923304611E-02
X_13885322_SNP C T 0.07362 12 151 0.04594 4.3437183805523888E-02
X_13885379_SNP A C 0.08497 13 140 0.04342 4.0287125279872701E-02
X_13885408_INS ATTCA A 0.08387 13 142 0.05976 5.3740295511283204E-02
X_13885410_DEL T TATAAC 0.08387 13 142 0.05976 5.3740295511283204E-02
X_13885422_SNP T C 0.08609 13 138 0.07862 6.9067074373898793E-02
X_13885451_DEL A AAAA 0.05161 8 147 0.4159 4.4591296843442363E-01
X_13885464_SNP G C 0.1854 28 123 0.6198 6.0897769538556912E-01
X_13885512_SNP C T 0.08442 13 141 0.08565 7.8253826202589347E-02
X_13885561_SNP G T 0.08537 14 150 0.09667 9.3223786899994443E-02
X_13885654_SNP T G 0.2468 39 119 0.9353 9.3361327900687174E-01
X_13885663_SNP T C 0.2484 40 121 0.9413 9.4030279574934761E-01
X_13885939_SNP G T 0.08917 14 143 0.005433 4.8531548486450329E-03
X_13886060_SNP G A 0.05769 9 147 0.3744 4.0256054029657740E-01
X_13886079_SNP G C 0.109 17 139 0.00831 7.1857581038246524E-03
X_13886422_SNP G A 0.1152 19 146 0.02907 2.7858227024228781E-02
X_13886539_SNP A G 0.1173 19 143 0.04216 3.9995855053960881E-02
X_13886540_SNP A G 0.08861 14 144 0.09356 1.0729283865473260E-01
X_13886592_SNP A G 0.1226 19 136 0.5654 5.5762216542699539E-01
X_13886946_SNP A C 0.1274 20 137 0.7317 7.4973663130111912E-01
X_13886960_SNP G T 0.2715 41 110 0.9034 8.9982906744523472E-01
X_13887024_SNP A G 0.3 48 112 0.6681 6.6296366473445290E-01
X_13887263_SNP A C 0.1062 17 143 0.1282 1.2868837055817650E-01
X_13887906_SNP C T 0.09868 15 137 0.05389 5.0009154826204785E-02
X_13888246_SNP G A 0.1562 25 135 0.1496 1.4167959008177577E-01
X_13888762_SNP C A 0.1875 30 130 0.09854 9.2414795674535033E-02
X_13889183_SNP C G 0.1235 20 142 0.09735 9.2703454121022211E-02
X_13889287_SNP C G 0.05521 9 154 0.5449 5.3977808866258736E-01
X_13889751_SNP T A 0.1156 17 130 0.138 1.2285413113379029E-01
X_13889976_SNP C T 0.103 17 148 0.0355 3.4116378964336967E-02
X_13889996_SNP C T 0.09816 16 147 0.7551 7.5333896216279883E-01
X_13890531_SNP T C 0.103 17 148 0.0355 3.4116378964336967E-02
X_13891152_SNP A G 0.1227 20 143 0.2252 2.1921970818162229E-01
X_13891302_SNP C T 0.1768 29 135 0.203 1.9822409027377419E-01
X_13891385_SNP A T 0.09697 16 149 0.0425 4.0936561226870477E-02
X_13891468_SNP C G 0.07453 12 149 0.009561 9.5028482811221910E-03
X_13891486_SNP G A 0.1625 26 134 0.09383 8.8044407491643550E-02
X_13891623_SNP A T 0.09146 15 149 0.01827 1.7282220393888704E-02
X_13891715_SNP A T 0.1037 17 147 0.07306 7.0064454742207530E-02
X_13891745_SNP T G 0.1104 18 145 0.09945 9.5501644939874564E-02
X_13891803_SNP G A 0.08589 14 149 0.03167 2.9698088066702592E-02
X_13892379_SNP C T 0.05556 9 153 0.2135 2.0719338503346629E-01
X_13893150_SNP T C 0.06962 11 147 0.1883 1.8938728975732966E-01
X_13893329_SNP G A 0.0625 10 150 0.1223 1.2570567898901897E-01
X_13893629_DEL A AA 0.07353 10 126 0.09245 7.9243577969682857E-02
X_13901143_SNP A G 0.1772 28 130 0.0166 1.4012268905510654E-02
X_13901493_SNP T C 0.4052 62 91 0.3514 3.3999300883325057E-01
X_13901564_SNP C T 0.05521 9 154 0.2121 2.0600119090747648E-01
X_13901733_SNP G C 0.06211 10 151 0.001996 1.6379481447609126E-03
X_13901809_INS TT T 0.1032 16 139 0.8289 8.3547710418912458E-01
X_13901816_SNP A G 0.434 69 90 0.5625 5.5436728056137885E-01
X_13902425_SNP A T 0.239 38 121 0.7103 7.0369994757058163E-01
X_13902512_SNP T A 0.2531 41 121 0.807 8.0399847020327830E-01
X_13902551_SNP G A 0.05556 9 153 0.7682 7.6562606814873091E-01
X_13902662_SNP T A 0.3841 58 93 0.8898 8.8493590011059509E-01
X_13902671_SNP A G 0.4242 56 76 0.9717 9.7033993149330189E-01
X_13902776_SNP T A 0.3043 49 112 0.5772 5.7287952228598416E-01
X_13903469_SNP T G 0.2074 28 107 0.1593 1.3021354562837473E-01
X_13903471_SNP T G 0.2014 28 111 0.08281 6.4999120169514632E-02
X_13903568_SNP T G 0.075 12 148 0.6816 6.7815263335623999E-01
X_13903765_SNP T C 0.1707 28 136 0.1502 1.4792066643153812E-01
X_13903839_SNP C G 0.2857 46 115 0.5955 5.9120688942191379E-01
X_13904070_SNP A T 0.277 41 107 0.8548 8.5044991489324417E-01
X_13904114_INS A ATGGTGGTGGGTGA 0.4286 66 88 0.4843 4.9961180842721398E-01
X_13904128_INS TT T 0.1513 23 129 0.8485 8.4416276947871327E-01
X_13904337_SNP G A 0.1938 31 129 0.4922 4.8627690510900490E-01
X_13904574_SNP C G 0.3145 50 109 0.4917 4.8868001926993965E-01
X_13904663_SNP A G 0.08075 13 148 0.09214 8.8476262450388976E-02
X_13904669_SNP A G 0.3987 63 95 0.2483 2.3877387940627626E-01
X_13904703_SNP A T 0.07453 12 149 0.07258 6.9409852872898900E-02
X_13904778_INS A ATA 0.4241 67 91 0.735 7.2906421845045932E-01
X_13904930_SNP A G 0.3333 50 100 0.9466 9.4535581225178955E-01
X_13905032_SNP A T 0.06875 11 149 0.7834 7.7864866955860790E-01
X_13905140_SNP G A 0.35 56 104 0.9068 9.0622309313800753E-01
X_13905212_SNP G A 0.1401 22 135 0.9353 9.3348805678359903E-01
X_13905315_SNP T A 0.3191 45 96 0.2537 2.2763485885792079E-01
X_13905350_SNP C T 0.2697 41 111 0.0431 3.5228513107464859E-02
X_13905369_SNP G T 0.268 41 112 0.07685 6.9770675138438931E-02
X_13905456_INS T TTT 0.4643 65 75 0.04215 2.9844064175134317E-02
X_13905482_SNP T G 0.25 41 123 0.2037 1.9920458406562802E-01
X_13905636_SNP A G 0.3121 49 108 0.9968 9.9669459974490249E-01
X_13905769_SNP A C 0.3057 48 109 0.9511 9.5036247226932824E-01
X_13905827_SNP G A 0.3519 57 105 0.9982 9.9817092903138926E-01
X_13905845_SNP C T 0.3418 54 104 0.9859 9.8557613108595643E-01
X_13905861_SNP T A 0.3439 54 103 0.9682 9.6740850891225683E-01
X_13905863_SNP A G 0.3418 54 104 0.9702 9.6950764681725632E-01
X_13905902_SNP C T 0.3585 57 102 0.997 9.9697367337627352E-01
X_13905921_SNP G A 0.3522 56 103 0.8141 8.1107751840922693E-01
X_13905970_SNP A G 0.3642 59 103 0.9828 9.8246384541975662E-01
X_13906367_SNP T G 0.1139 18 140 0.2574 2.4903917897003369E-01
X_13906381_INS GAGACGGTGG G 0.2273 30 102 0.9356 9.2935471769416678E-01
X_13906416_SNP A C 0.2792 43 111 0.213 2.0981077623894495E-01
X_13906427_SNP A G 0.09202 15 148 0.3257 3.1931754792467748E-01
X_13906752_SNP C T 0.08696 14 147 0.9381 9.4283105931389821E-01
X_13906775_SNP A G 0.09816 16 147 0.2032 1.9776369928842841E-01
X_13906948_SNP A C 0.1125 18 142 0.1961 1.9033656839756719E-01
X_13906959_SNP G A 0.1173 19 143 0.1374 1.3336540522674911E-01
X_13907089_SNP G T 0.07595 12 146 0.3129 3.0116708134399561E-01
X_13907092_INS TC T 0.09091 14 140 0.3818 3.6448626941326301E-01
X_13907489_SNP C G 0.1152 19 146 0.2283 2.2475251049900247E-01
X_13907520_INS TA T 0.07407 12 150 0.1188 1.1366424254425511E-01
X_13907585_SNP T C 0.1056 17 144 0.9466 9.4580696271023834E-01
X_13907595_SNP G A 0.075 12 148 0.134 1.2699712301904220E-01
X_13907716_SNP T A 0.1043 17 146 0.2394 2.3313072986728589E-01
X_13907727_SNP G A 0.2901 47 115 0.4302 4.2248908366156679E-01
X_13907810_INS CC C 0.1709 27 131 0.4813 5.0542539373421369E-01
X_13907937_INS ACA A 0.1307 20 133 0.5202 5.1247041129049742E-01
X_13907976_SNP A C 0.1491 24 137 0.6044 6.0769827471570759E-01
X_13908051_SNP G T 0.1111 18 144 0.1782 1.7517403358957273E-01
X_13908061_SNP A C 0.2013 32 127 0.2727 2.6453011440656538E-01
X_13908083_SNP A G 0.1187 19 141 0.1628 1.5724549456285564E-01
X_13908121_SNP T A 0.1166 19 144 0.1374 1.3214832773777552E-01
X_13908122_DEL G GTAA 0.1166 19 144 0.1374 1.3214832773777552E-01
X_13908176_INS TG T 0.1 16 144 0.739 7.5792842212903599E-01
X_13908178_INS AAATTTAAGTATGG A 0.1056 17 144 0.5569 5.8649212902512793E-01
X_13908200_DEL T TG 0.08861 14 144 0.1625 2.0055664145028196E-01
X_13908203_DEL T TCCCCTAATCAAC 0.1 16 144 0.03095 2.9310132628444129E-02
X_13908218_DEL G GCACA 0.0828 13 144 0.121 1.4094429369139316E-01
X_13908264_SNP G A 0.3484 54 101 0.5388 5.2739443110510098E-01
X_13908322_DEL C CAAAAAATGCGTTTGC 0.09375 15 145 0.05957 5.8895861529177376E-02
X_13908363_SNP A C 0.1166 19 144 0.1379 1.3265254868677157E-01
X_13908565_SNP T C 0.09938 16 145 0.05349 5.3790948898863690E-02
X_13908654_SNP T A 0.2515 41 122 0.1978 1.9182033615983540E-01
X_13908655_SNP A T 0.1458 21 123 0.3748 3.9956937777382839E-01
X_13908660_SNP G C 0.1111 18 144 0.1149 1.0894872397347899E-01
X_13908670_SNP C T 0.1173 19 143 0.002461 2.0922965633379045E-03
X_13908684_SNP G T 0.1227 20 143 0.002661 2.3325057924953492E-03
X_13908716_SNP T C 0.184 30 133 0.2705 2.6398716896694452E-01
X_13908721_INS TGAACATATAATAAGCTAGAT T 0.1062 17 143 0.00946 1.5118587725427785E-02
X_13908840_SNP T A 0.242 38 119 0.1467 1.6722909496047322E-01
X_13908921_SNP T C 0.1273 21 144 0.007486 7.0413385884495793E-03
X_13908924_SNP C T 0.2469 40 122 0.3025 2.9495935603175905E-01
X_13908930_SNP A G 0.2166 34 123 0.3883 3.9020255808939297E-01
X_13908981_SNP T C 0.2577 42 121 0.4174 4.1149106099883515E-01
X_13909006_SNP C A 0.2515 41 122 0.5027 4.9913639442335866E-01
X_13909068_SNP G A 0.2622 43 121 0.2898 2.8473573587243795E-01
X_13909070_SNP A G 0.3926 64 99 0.5104 5.0646834114699280E-01
X_13909184_SNP A T 0.2658 42 116 0.3784 3.6953371243671551E-01
X_13909297_SNP G A 0.1013 16 142 0.4844 4.7339101322825106E-01
X_13909328_DEL C CC 0.125 20 140 0.007641 6.4350975159162731E-03
X_13909395_DEL A AT 0.2229 35 122 0.2036 1.9853290024267234E-01
X_13909432_SNP T A 0.2531 41 121 0.2638 2.5944467483052325E-01
X_13909470_SNP C A 0.1125 18 142 0.02374 2.2873142083487546E-02
X_13909568_SNP T G 0.2595 41 117 0.3463 3.3713546134468009E-01
X_13909584_DEL G GTTTTAAT 0.1161 18 137 0.7938 8.0786144976906327E-01
X_13909602_SNP T A 0.2222 34 119 0.1295 1.4540657371180654E-01
X_13909611_SNP T A 0.3563 57 103 0.4818 4.7540124439748066E-01
X_13909619_SNP A G 0.1296 21 141 0.002594 2.4562182638810876E-03
X_13911320_SNP G C 0.3354 53 105 0.6579 6.5379459724510869E-01
X_13911326_SNP G T 0.2062 33 127 0.08606 8.0609966729542321E-02
X_13911328_SNP C T 0.2 32 128 0.08168 7.6064484733364579E-02
X_13911333_SNP A T 0.2075 33 126 0.08912 8.3756474723753138E-02
X_13911335_SNP C T 0.1988 32 129 0.07281 6.8597303003299318E-02
X_13911362_SNP A T 0.118 19 142 0.06717 6.2109447519778802E-02
X_13911390_DEL A AG 0.2099 34 128 0.04219 3.9081846007389932E-02
X_13911451_SNP C G 0.3438 55 105 0.8149 8.1595135707983824E-01
X_13911523_SNP T A 0.1646 26 132 0.4836 4.7663569743374645E-01
X_13911619_SNP T A 0.1472 24 139 0.0417 3.9047374998674576E-02
X_13911889_SNP T A 0.1104 17 137 0.496 4.9087102232885726E-01
X_13912159_SNP A C 0.4591 73 86 0.6201 6.1411974229445065E-01
X_13912195_SNP G A 0.06061 10 155 0.511 5.0781271376656800E-01
X_13912295_SNP A C 0.1358 22 140 0.5318 5.2535639266534906E-01
X_13912312_SNP A G 0.425 68 92 0.4752 4.7498505542609093E-01
X_13912336_SNP G A 0.3145 50 109 0.1571 1.4956062418682947E-01
X_13912381_SNP T C 0.09202 15 148 0.5194 5.1884914610648414E-01
X_13912398_SNP C T 0.3063 49 111 0.3695 3.7655930410240157E-01
X_13912409_SNP G A 0.2561 42 122 0.3638 3.5865305091143063E-01
X_13912627_SNP G T 0.1761 28 131 0.8436 8.4192662011720287E-01
X_13912628_SNP G A 0.1824 29 130 0.8939 8.9265565506300049E-01
X_13912629_DEL G GCA 0.1824 29 130 0.9587 9.5784420833072526E-01
X_13912671_SNP A G 0.283 45 114 0.6322 6.2666560866313414E-01
X_13912945_SNP C A 0.07317 12 152 0.3748 3.6970636896727938E-01
X_13913048_SNP T A 0.08537 14 150 0.7689 7.6646571809983821E-01
X_13913108_SNP G T 0.05521 9 154 0.7091 7.0526234283095546E-01
X_13913138_SNP T A 0.05488 9 155 0.8416 8.3990517555370003E-01
X_13913185_SNP C A 0.05488 9 155 0.8416 8.3990517555370003E-01
X_13913200_SNP C G 0.05488 9 155 0.8416 8.3990517555370003E-01
X_13913377_SNP G T 0.1296 21 141 0.5295 5.2659476885129508E-01
X_13914322_SNP T C 0.06707 11 153 0.293 2.8826996278409556E-01
X_13914562_SNP C G 0.2903 45 110 0.8767 8.7303795688410513E-01
X_13914924_SNP G C 0.06173 10 152 0.3141 3.0607929389955835E-01
X_13914959_SNP G T 0.3846 60 96 0.6755 6.6814555455018754E-01
X_13914987_SNP A G 0.08642 14 148 0.2644 2.5905695141518448E-01
X_13915013_SNP A G 0.4839 75 80 0.51 5.0071761480014243E-01
X_13915097_SNP A G 0.2699 44 119 0.3527 3.4615260217086086E-01
X_13915425_SNP T A 0.06452 10 145 0.4186 4.0661918207648839E-01
X_13915429_SNP T A 0.4828 70 75 0.4223 3.9968529092166438E-01
X_13915454_SNP T A 0.5 79 79 0.2956 2.8212158209743121E-01
X_13915459_SNP A T 0.4204 66 91 0.564 5.5208798752682231E-01
X_13915460_SNP T G 0.05806 9 146 0.3489 3.3342059704188787E-01
X_13915569_INS TTCAGATTCAGAAATATACTTCATTTACATTTTGCTTTTAAT T 0.2073 34 130 0.09052 8.9125802962393919E-02
X_13915579_INS AA A 0.2099 34 128 0.2515 2.4476104775798779E-01
X_13915581_INS TTTCCCC AA 0.4904 77 80 0.845 8.4158138003106564E-01
X_13915585_MNP AAA TTC 0.4937 78 80 0.8315 8.2830502560530717E-01
X_13915602_SNP A C 0.1801 29 132 0.09037 8.5566557348426220E-02
X_13915613_SNP A G 0.2885 45 111 0.2402 2.6158525169394897E-01
X_13915621_SNP C T 0.2848 45 113 0.5358 5.2973509606204616E-01
X_13915633_SNP A C 0.2756 43 113 0.5741 5.6670579100823604E-01
X_13915645_SNP A C 0.2209 36 127 0.1772 1.7185533232209482E-01
X_13915661_DEL A GCCATCTGAG 0.195 31 128 0.204 1.9439337274357738E-01
X_13916132_SNP G T 0.09091 15 150 0.9358 9.3529051103807470E-01
X_13916144_SNP A T 0.07975 13 150 0.7006 6.9767046786060494E-01
X_13916324_SNP A G 0.1646 26 132 0.8854 8.8417624664116912E-01
X_13916333_INS GG G 0.05769 9 147 0.9617 9.6134493541425758E-01
X_13916455_SNP C A 0.2517 38 113 0.6835 6.7027578507153729E-01
X_13916456_SNP G A 0.2416 36 113 0.5472 5.2858718899075019E-01
X_13916461_SNP T C 0.2453 39 120 0.5193 5.1579688852548544E-01
X_13916471_SNP T A 0.2911 46 112 0.7112 7.0774791442030405E-01
X_13916493_INS GG G 0.2469 40 122 0.6799 6.7490544309251210E-01
X_13916507_INS AG A 0.2761 45 118 0.8298 8.2751400364492422E-01
X_13916527_SNP C A 0.2611 41 116 0.875 8.7158865029214350E-01
X_13916544_SNP A G 0.07547 12 147 0.7993 7.9415883342352045E-01
X_13916549_SNP T C 0.1646 26 132 0.9116 9.0931764442329988E-01
X_13917202_DEL T TCTTTCGAAATATTCCAAAAATAATCTGGAG 0.09697 16 149 0.5881 5.8519204235244815E-01
X_13917235_DEL A ATTTTCTTATT 0.09697 16 149 0.5881 5.8519204235244815E-01
X_13917247_SNP G T 0.08125 13 147 0.8526 8.5042535757454563E-01
X_13917325_SNP T G 0.1358 22 140 0.898 8.9634466358954457E-01
X_13917439_SNP C A 0.128 21 143 0.9484 9.4798907982401814E-01
X_13917457_DEL A AATTACAAATA 0.06962 11 147 0.649 6.4426269401518343E-01
X_13917922_SNP T G 0.06211 10 151 0.8396 8.3703402416082473E-01
X_13918152_INS GAAGAGTAAGTGCGCTTGCTGTG G 0.1824 27 121 0.6738 6.5759857905558672E-01
X_13918206_SNP T G 0.179 29 133 0.86 8.6070845222793857E-01
X_13918215_SNP A G 0.1731 27 129 0.5757 5.6928755230338535E-01
X_13918231_SNP T A 0.1 16 144 0.0545 5.1231347419966641E-02
X_13918246_SNP C A 0.09494 15 143 0.05478 5.0241767197331144E-02
X_13918407_SNP G A 0.125 20 140 0.2939 2.8554816140792394E-01
X_13918758_DEL T TGCTTTCTCGAT 0.1056 17 144 0.04382 4.0153291604531662E-02
X_13918775_SNP G T 0.07547 12 147 0.1151 1.0696674672893791E-01
X_13918807_SNP A G 0.09816 16 147 0.07034 6.6687569124234958E-02
X_13918846_SNP G A 0.1013 16 142 0.6583 6.5645461353148282E-01
X_13918858_SNP A C 0.1013 16 142 0.07036 6.9148770745437529E-02
X_13918905_DEL T TGTAAAAAT 0.05806 9 146 0.0795 6.9940850611604682E-02
X_13918925_SNP G A 0.07742 12 143 0.06772 5.8649527120413721E-02
X_13918949_SNP A T 0.06452 10 145 0.1995 1.9566994943861249E-01
X_13918986_SNP A T 0.3026 46 106 0.6044 5.9171724053602182E-01
X_13919018_SNP T A 0.09494 15 143 0.03264 3.0405955721577876E-02
X_13919039_SNP C A 0.0566 9 150 0.2492 2.4286716570650679E-01
X_13919046_SNP G A 0.08176 13 146 0.2754 2.7742285148025780E-01
X_13919108_SNP T C 0.1118 18 143 0.1044 1.0674063102897713E-01
X_13919118_SNP A T 0.08125 13 147 0.1994 1.9093828827860471E-01
X_13919119_SNP T A 0.2333 35 115 0.118 1.1027291881283274E-01
X_13919127_SNP G T 0.1173 19 143 0.02811 2.5590301122297290E-02
X_13919235_SNP T C 0.06289 10 149 0.2131 2.1632600664673984E-01
X_13919238_SNP A T 0.2829 43 109 0.1306 1.2939850414899545E-01
X_13919253_SNP A G 0.25 37 111 0.08818 8.4003971886826401E-02
X_13919291_SNP A T 0.3133 47 103 0.08194 8.0792132951463300E-02
X_13919297_SNP C G 0.3203 49 104 0.08056 8.0787957245192457E-02
X_13919302_SNP G A 0.2566 39 113 0.01398 1.3883714587953190E-02
X_13919337_SNP A G 0.2876 44 109 0.1068 1.0659455301232257E-01
X_13919373_SNP A G 0.05696 9 149 0.1926 1.8521853259540355E-01
X_13919383_SNP T C 0.05096 8 149 0.353 3.4244977360251161E-01
X_13919487_SNP T C 0.06962 11 147 0.1626 1.5626915316081791E-01
X_13919531_INS GAG G 0.07742 12 143 0.8 8.0816755737276158E-01
X_13919558_SNP A G 0.2078 32 122 0.9093 9.1273498672734577E-01
X_13919570_INS TTT T 0.07407 12 150 0.2087 2.0332402800886840E-01
X_13919576_SNP T C 0.1346 21 135 0.4418 4.6197077804588471E-01
X_13919590_SNP G A 0.1039 16 138 0.7659 7.7698010618780255E-01
X_13919593_SNP G A 0.07643 12 145 0.2328 2.3091088320182052E-01
X_13919723_SNP A G 0.06748 11 152 0.3263 3.2135186821536443E-01
X_13919745_SNP C G 0.1728 28 134 0.5233 5.1660754850149859E-01
X_13919747_SNP T C 0.07317 12 152 0.2166 2.1172706799081586E-01
X_13919762_INS GATATAG G 0.09259 15 147 0.8194 8.1651486975170529E-01
X_13919767_SNP T A 0.09816 16 147 0.733 7.2943129668457996E-01
X_13919808_SNP C T 0.05556 9 153 0.3276 3.3121530137627020E-01
X_13919847_DEL T TT 0.1176 18 135 0.8062 7.9892055102550952E-01
X_13919858_SNP T A 0.1592 25 132 0.6894 6.8073828615090615E-01
X_13919862_SNP A C 0.1013 16 142 0.6616 6.5317771729978502E-01
X_13919882_SNP A C 0.1074 16 133 0.7207 7.0865986624439059E-01
X_13919907_SNP G T 0.1806 28 127 0.2186 2.0650610073779230E-01
X_13919946_SNP G A 0.05063 8 150 0.2034 1.9622942541513355E-01
X_13920052_SNP T A 0.1329 21 137 0.5974 5.8811506417989245E-01
X_13920315_SNP T C 0.08537 14 150 0.9223 9.2145664718272824E-01
X_13920316_SNP T C 0.07975 13 150 0.6791 6.7628017721192180E-01
X_13920337_SNP C T 0.1296 21 141 0.774 7.7058619335863821E-01
X_13920510_SNP G C 0.1962 31 127 0.6774 6.7126265011900865E-01
X_13920543_SNP T A 0.1625 26 134 0.1105 1.0289429850099840E-01
X_13920718_SNP A G 0.14 21 129 0.003199 4.5489613965523906E-03
X_13920734_SNP A G 0.3617 51 90 0.08483 9.1602835324074317E-02
X_13920806_SNP C T 0.1043 17 146 0.7984 7.9769164455134400E-01
X_13920873_SNP T G 0.2562 41 119 0.1464 1.3766952573603297E-01
X_13920881_DEL G GG 0.0559 9 152 0.9253 9.2446289380857816E-01
X_13920904_SNP G A 0.1572 25 134 0.9717 9.7226783314803533E-01
X_13920925_DEL T TCTGAATATTTATGTCATTT 0.3125 50 110 0.5946 5.8728911521307103E-01
X_13920959_DEL T TG 0.3187 51 109 0.5793 5.7170054769026402E-01
X_13920963_SNP T G 0.3378 50 98 0.706 6.9198550464373776E-01
X_13920965_SNP C G 0.3949 62 95 0.1289 1.2042550007278974E-01
X_13920982_SNP C G 0.1524 25 139 0.5772 5.7557299908959003E-01
X_13920993_SNP A G 0.06748 11 152 0.1707 1.7195772296782186E-01
X_13921005_SNP A T 0.1166 19 144 0.3979 3.9462375890812085E-01
X_13921007_SNP G C 0.1553 25 136 0.402 3.9863262410660660E-01
X_13921027_INS ATTGTTTT A 0.06098 10 154 0.1224 1.2039904313325844E-01
X_13921032_SNP T A 0.05 8 152 0.2963 2.9108954686970112E-01
X_13921052_SNP G T 0.1006 16 143 0.7252 7.4651548218318697E-01
X_13921067_SNP T C 0.06135 10 153 0.1134 1.0992751764810837E-01
X_13921068_SNP G T 0.05521 9 154 0.2086 2.0436667150992449E-01
X_13921075_SNP T C 0.3875 62 98 0.04687 4.2358574958262687E-02
X_13921084_SNP G A 0.06098 10 154 0.1199 1.1614276234857657E-01
X_13921086_SNP C T 0.06061 10 155 0.117 1.1426060372831159E-01
X_13921110_SNP G A 0.1037 17 147 0.142 1.3781925508552006E-01
X_13921143_SNP T C 0.118 19 142 0.3652 3.6145868651892821E-01
X_13921302_SNP A G 0.1338 21 136 0.3587 3.4661001724090668E-01
X_13921311_INS GA G 0.05769 9 147 0.7597 7.5252498309858873E-01
X_13921356_DEL C CCC 0.3924 62 96 0.1096 1.0228086574705320E-01
X_13921418_SNP T C 0.06748 11 152 0.2586 2.5228232797509709E-01
X_13921606_SNP T C 0.2795 45 116 0.4716 4.6503464011867024E-01
X_13921639_SNP T A 0.06211 10 151 0.1659 1.8571372097936556E-01
X_13921821_SNP A C 0.434 69 90 0.6984 6.9391456192842393E-01
X_13921831_SNP T C 0.4321 70 92 0.6938 6.9106263168924509E-01
X_13921867_SNP G C 0.4472 72 89 0.8045 8.0111483526835292E-01
X_13922071_SNP G A 0.2468 39 119 0.5013 4.9257553159179268E-01
X_13922109_SNP G T 0.2484 39 118 0.7869 7.8288370944284624E-01
X_13922124_SNP A T 0.4103 64 92 0.3979 3.8237338451281222E-01
X_13922146_SNP C T 0.3439 54 103 0.5477 5.3627803675747832E-01
X_13922175_SNP C A 0.3727 60 101 0.5451 5.3767330704762939E-01
X_13922181_SNP C T 0.3986 57 86 0.1544 1.6970818076018757E-01
X_13922182_SNP C T 0.3478 56 105 0.4484 4.4022828858725649E-01
X_13922407_SNP C T 0.3272 53 109 0.5952 5.8940036020976372E-01
X_13922571_SNP G C 0.2038 32 125 0.5555 5.4576359023974086E-01
X_13922595_SNP C G 0.2579 41 118 0.3732 3.6904661188696553E-01
X_13922688_DEL T TTT 0.3355 52 103 0.2717 2.9821389583757751E-01
X_13922693_SNP T C 0.2562 41 119 0.2786 2.6831674949239448E-01
X_13922789_SNP T G 0.4625 74 86 0.1041 1.0016821535177411E-01
X_13922974_SNP A G 0.3962 63 96 0.1204 1.1454619660386478E-01
X_13923015_SNP G A 0.275 44 116 0.765 7.6086886800118148E-01
X_13923029_SNP A T 0.3077 48 108 0.539 5.2843402917192350E-01
X_13923040_SNP T G 0.4898 72 75 0.2247 2.1951848024499865E-01
X_13923054_SNP G A 0.4722 68 76 0.08367 7.6494452767808835E-02
X_13923068_SNP C T 0.3061 45 102 0.4812 4.5666133257310282E-01
X_13923075_SNP T G 0.05479 8 138 0.4704 4.5745646337396595E-01
X_13923084_SNP T C 0.4507 64 78 0.06029 4.9376302685799879E-02
X_13923095_SNP G A 0.3028 43 99 0.2646 2.4604251128708543E-01
X_13923146_DEL T AG 0.3401 50 97 0.642 6.5430958292751640E-01
X_13923286_SNP G A 0.3812 61 99 0.9469 9.4626520477861853E-01
X_13923742_SNP A G 0.4416 68 86 0.9196 9.1930779443419541E-01
X_13923753_SNP A G 0.05488 9 155 0.2162 2.1143660181376711E-01
X_13923785_DEL A AA 0.4965 70 71 0.775 7.7780254811328142E-01
X_13923881_SNP G A 0.4969 80 81 0.5137 5.0975430997292137E-01
X_13923925_SNP A C 0.4596 74 87 0.8566 8.5473881923211303E-01
X_13923955_SNP T A 0.4845 78 83 0.6128 6.0843048167818226E-01
X_13923970_SNP G C 0.4658 75 86 0.6853 6.7950019545027640E-01
X_13924064_SNP A C 0.08537 14 150 0.5899 5.8602334641146392E-01
X_13924156_SNP G C 0.4717 75 84 0.9529 9.5202401630258193E-01
X_13924465_SNP G A 0.4903 76 79 0.08101 7.3190714596994638E-02
X_13924535_SNP C A 0.4012 65 97 0.1086 1.0460246385852823E-01
X_13924555_SNP A T 0.4025 64 95 0.04536 4.2345698090031504E-02
X_13924567_SNP A G 0.05 8 152 0.3761 3.6845233599209726E-01
X_13924574_SNP A C 0.1392 22 136 0.9018 8.9977831937869412E-01
X_13924593_SNP A T 0.4468 63 78 0.11 1.3178456349691881E-01
X_13924596_SNP G A 0.0828 13 144 0.8581 8.5665026548264456E-01
X_13924624_SNP T G 0.4245 59 80 0.2228 2.0297517914998231E-01
X_13924643_SNP G T 0.3916 56 87 0.05823 5.5967804765318506E-02
X_13924682_SNP G A 0.1711 26 126 0.4734 4.5253931419064264E-01
X_13924696_SNP C A 0.3439 54 103 0.03017 4.2451943636699581E-02
X_13929457_SNP C G 0.1358 22 140 0.7872 7.8413750769418833E-01
X_13929508_SNP A G 0.05488 9 155 0.3174 3.1317085860647598E-01
X_13929619_SNP T C 0.3812 61 99 0.2896 2.8169056030085593E-01
X_13929622_SNP G A 0.06707 11 153 0.2342 2.2926296149174907E-01
X_13929623_DEL C CATACATAAAT 0.1149 17 131 0.5595 5.3849052540562181E-01
X_13929676_SNP A G 0.15 24 136 0.3003 2.9156004900067301E-01
X_13929735_SNP A G 0.1118 18 143 0.4809 4.7323190688431205E-01
X_13930020_SNP C T 0.3742 61 102 0.69 6.8670992836484035E-01
X_13930180_SNP G A 0.3141 49 107 0.6389 6.3090227231554818E-01
X_13930395_INS ATA A 0.1342 20 129 0.9501 9.4817225537180527E-01
X_13930560_SNP A G 0.07927 13 151 0.8189 8.1705805147078714E-01
X_13930591_SNP T C 0.109 17 139 0.3739 3.6380786149959354E-01
X_13930608_SNP T G 0.07383 11 138 0.4802 4.6639851249887909E-01
X_13930614_SNP T A 0.1761 28 131 0.3089 2.9983337896279871E-01
X_13930617_SNP A G 0.1761 28 131 0.3089 2.9983337896279871E-01
X_13930631_SNP A T 0.06211 10 151 0.89 8.8840993177735106E-01
X_13930692_SNP C A 0.06135 10 153 0.7591 7.5599087110096785E-01
X_13930710_SNP T G 0.09434 15 144 0.7142 7.1010389038891153E-01
X_13930789_SNP G T 0.4545 70 84 0.9509 9.4946071515359043E-01
X_13930791_SNP C T 0.4596 74 87 0.8773 8.7571027854228789E-01
X_13930828_SNP C A 0.4596 74 87 0.9796 9.7921619400729665E-01
X_13930933_SNP C T 0.4534 73 88 0.5798 5.7263617383404997E-01
X_13931042_SNP T G 0.325 52 108 0.1593 1.5306851598099647E-01
X_13931241_SNP C T 0.4663 76 87 0.9471 9.4766392157940893E-01
X_13931247_SNP C A 0.1111 18 144 0.6863 6.8259651723003612E-01
X_13931251_SNP T C 0.3416 55 106 0.895 8.9399110104742985E-01
X_13931317_INS TCAATTTAATCAATGATAAA T 0.1195 19 140 0.9632 9.6262665935282743E-01
X_13931381_SNP T C 0.05556 8 136 0.2425 2.7348233880941963E-01
X_13931436_SNP T A 0.1613 25 130 0.319 3.0435365250263513E-01
X_13931447_SNP G C 0.1529 24 133 0.158 1.5253741796228204E-01
X_13931450_INS TTTAT T 0.1529 24 133 0.158 1.5253741796228204E-01
X_13931503_SNP A G 0.09202 15 148 0.916 9.1504399062056374E-01
X_13931513_SNP C G 0.08485 14 151 0.9097 9.0904767368152140E-01
X_13931516_SNP T A 0.2454 40 123 0.3539 3.4831298914373066E-01
X_13931521_SNP A G 0.2407 39 123 0.4604 5.0199042361677848E-01
X_13931635_SNP T G 0.2331 38 125 0.2146 2.0882897731944694E-01
X_13931644_SNP A C 0.2593 42 120 0.5807 5.7492732345314046E-01
X_13931669_SNP T G 0.2125 34 126 0.1473 1.3892141290185755E-01
X_13931776_DEL A ACA 0.1554 23 125 0.1638 1.5140097833316102E-01
X_13931820_INS ATAACAA A 0.2278 36 122 0.1728 1.6286581936905131E-01
X_13931848_SNP C G 0.2901 47 115 0.9591 9.5845096239452188E-01
X_13931849_SNP A C 0.09146 15 149 0.541 5.3681781728106936E-01
X_13932160_SNP G A 0.4654 74 85 0.5461 5.3662808929597605E-01
X_13932195_SNP G A 0.07742 12 143 0.5337 5.2793597903262568E-01
X_13932204_SNP G A 0.1242 19 134 0.6441 6.3606411993723766E-01
X_13932208_SNP G A 0.09317 15 146 0.5658 5.6355420975212467E-01
X_13932233_DEL A ACA 0.1615 26 135 0.8552 8.5252469746632309E-01
X_13932241_SNP C T 0.1688 27 133 0.7626 7.5794434710244962E-01
X_13932249_SNP G A 0.1491 24 137 0.3575 3.4898047130809529E-01
X_13932389_SNP G A 0.283 45 114 0.4159 4.0481825926242754E-01
X_13932393_SNP C A 0.2532 40 118 0.2528 2.4699901031040694E-01
X_13932403_SNP A G 0.2767 44 115 0.2327 2.2304464376280675E-01
X_13932540_SNP C G 0.3375 54 106 0.7098 7.0531865658983950E-01
X_13932560_SNP A T 0.07483 11 136 0.5185 4.9920915806612864E-01
X_13932636_INS GCTGCTGGCGA G 0.05195 8 146 0.02369 2.1638369858592625E-02
X_13932637_INS T CTGCTGGCAAA 0.4351 67 87 0.1028 9.6845299053908818E-02
X_13932678_SNP A T 0.1118 18 143 0.5008 4.9372475719498288E-01
X_13932690_SNP T A 0.3 48 112 0.4763 4.6752755571356297E-01
X_13932738_SNP T A 0.2192 32 114 0.1478 1.2746078379442893E-01
X_13932770_SNP A T 0.4422 65 82 0.1172 9.7858320186729353E-02
X_13932809_SNP G A 0.2587 37 106 0.7522 7.3994623738760090E-01
X_13932873_SNP T A 0.2222 30 105 0.1815 1.5850519342469083E-01
X_13932880_SNP T C 0.1194 16 118 0.6318 6.3177743581134638E-01
X_13932883_SNP A G 0.3985 53 80 0.7421 7.2587000091721976E-01
X_13932934_SNP A C 0.2129 33 122 0.2118 2.0664915878585799E-01
X_13932944_INS AAA A 0.3896 60 94 0.9123 9.0967413024357002E-01
X_13932946_SNP T C 0.3816 58 94 0.9917 9.9144474358836188E-01
X_13932947_SNP T A 0.3896 60 94 0.9751 9.7432778612939142E-01
X_13932949_MNP CGC AAA 0.3896 60 94 0.972 9.7111744556791724E-01
X_13932956_INS TTGTAAG T 0.2308 36 120 0.1462 1.3661276425411661E-01
X_13932961_INS AGGGG A 0.1519 24 134 0.1613 1.5187913156773203E-01
X_13932963_SNP C A 0.2323 36 119 0.2429 2.2694214345090924E-01
X_13932965_DEL T TTG 0.2208 34 120 0.244 2.3488373342962221E-01
X_13932970_SNP T A 0.3871 60 95 0.7068 7.0039783131050060E-01
X_13932977_SNP G T 0.1892 28 120 0.07665 6.4362809265492968E-02
X_13932979_SNP G C 0.2365 35 113 0.8998 8.9574792524968339E-01
X_13932986_SNP A T 0.2129 33 122 0.5607 5.4878514449209659E-01
X_13933010_SNP A T 0.2053 31 120 0.5539 5.5101190598108452E-01
X_13933049_SNP G C 0.08333 13 143 0.4421 4.3348938231510115E-01
X_13933155_SNP A T 0.3378 50 98 0.4738 4.7266383989425176E-01
X_13933168_SNP C G 0.3311 49 99 0.537 5.3943233049912753E-01
X_13933219_SNP A C 0.05161 8 147 0.7012 6.9490173196547889E-01
X_13933234_SNP A T 0.2532 39 115 0.4668 4.5189702768721873E-01
X_13933362_INS ATCGATTGGG A 0.3987 63 95 0.9977 9.9762448952962157E-01
X_13933374_SNP G A 0.4062 65 95 0.8054 8.0130034885006440E-01
X_13933388_SNP A G 0.2515 41 122 0.5694 5.6420081047703596E-01
X_13933431_SNP A G 0.3179 48 103 0.4258 4.0714456440681346E-01
X_13933494_SNP A G 0.3333 48 96 0.5822 5.6939662326731644E-01
X_13933550_SNP A C 0.4586 72 85 0.6845 6.7702006452417063E-01
X_13933558_SNP G A 0.4161 67 94 0.7829 7.7974191973324924E-01
X_13933604_SNP C A 0.4873 77 81 0.6908 6.8666526031974495E-01
X_13933678_SNP C T 0.06748 11 152 0.9687 9.6836402913839570E-01
X_13933719_SNP C T 0.2013 32 127 0.1146 1.1091049717911572E-01
X_13933813_SNP A T 0.4375 70 90 0.08182 7.6407991998344929E-02
X_13933820_SNP C T 0.439 72 92 0.0896 8.6521632737223464E-02
X_13933841_SNP G C 0.135 22 141 0.7501 7.4697271712799718E-01
X_13933862_SNP G A 0.4037 65 96 0.4984 4.9012749431480840E-01
X_13933882_SNP C G 0.12 18 132 0.7838 7.7626362321579123E-01
X_13933905_SNP A G 0.06211 10 151 0.843 8.4007664430184814E-01
X_13933930_SNP A T 0.4437 71 89 0.1485 1.4231976566839366E-01
X_13933950_SNP G T 0.2418 37 116 0.5113 4.9946963089685925E-01
X_13933957_DEL T TCAGACAAGTAAATTTT 0.06061 10 155 0.8264 8.2513030422234901E-01
X_13933972_SNP C T 0.2727 39 104 0.08547 7.2570931752152762E-02
X_13934003_SNP A G 0.2671 43 118 0.6522 6.5112676456815888E-01
X_13934019_SNP C A 0.2579 41 118 0.5252 5.1652266542544112E-01
X_13934038_SNP C A 0.3396 54 105 0.2641 2.5849010752805857E-01
X_13934079_SNP T C 0.3165 50 108 0.7747 7.7190874856233593E-01
X_13934101_SNP T C 0.236 38 123 0.3108 3.0352202589213828E-01
X_13934209_SNP C T 0.1195 19 140 0.3114 3.0297317652859490E-01
X_13934374_SNP T C 0.05521 9 154 0.9638 9.6345726456495728E-01
X_13934383_DEL T TT 0.05556 9 153 0.9237 9.2435200543862650E-01
X_13934392_SNP C G 0.06098 10 154 0.6315 6.2815424897180239E-01
X_13934572_SNP G T 0.1125 18 142 0.97 9.7000917365128470E-01
X_13934791_SNP C T 0.09146 15 149 0.8275 8.2575520814100678E-01
X_13934920_INS GT G 0.118 19 142 0.6315 6.2765803372560591E-01
X_13934925_SNP C T 0.1019 16 141 0.5905 5.8651822392908415E-01
X_13934945_SNP T G 0.1235 20 142 0.7492 7.4756567237117266E-01
X_13934948_SNP A T 0.1235 20 142 0.7492 7.4756567237117266E-01
X_13934959_SNP G T 0.1258 20 139 0.5803 5.8247564374916216E-01
X_13934983_SNP T A 0.118 19 142 0.6763 6.7346258282587057E-01
X_13935005_SNP T C 0.4313 69 91 0.7457 7.4538149391671993E-01
X_13935026_SNP A G 0.2658 42 116 0.656 6.4763517995389408E-01
X_13935070_SNP T C 0.06875 11 149 0.7221 7.1832460104374718E-01
X_13935073_DEL C CATTTCCAC 0.2095 31 117 0.9753 9.7432725414579702E-01
X_13935210_SNP G A 0.1313 21 139 0.2738 2.6416424636965152E-01
X_13935271_SNP C T 0.3419 53 102 0.9405 9.3876994631446131E-01
X_13935279_SNP A G 0.07547 12 147 0.606 5.9922250074989347E-01
X_13935486_SNP C A 0.239 38 121 0.9092 9.0768244072759430E-01
X_13935509_DEL T TATATTCTAGTGGA 0.09259 15 147 0.2599 2.5588588139759538E-01
X_13935514_SNP C T 0.06849 10 136 0.07063 6.9356255178170817E-02
X_13935543_SNP G A 0.1076 17 141 0.1908 1.8229941694931440E-01
X_13935550_SNP G C 0.0679 11 151 0.9851 9.8485741671777260E-01
X_13935578_SNP T G 0.2182 36 129 0.2685 2.6487468851003115E-01
X_13935733_INS A AA 0.06369 10 147 0.8306 8.2573150425402586E-01
X_13935927_SNP T A 0.09934 15 136 0.07701 6.6906178251331563E-02
X_13935934_SNP A G 0.1022 14 123 0.4403 5.0454587596839917E-01
X_13936038_SNP G C 0.08125 13 147 0.9735 9.7316938509054018E-01
X_13936182_DEL T TT 0.1118 18 143 0.8292 8.2911070941877385E-01
X_13936184_SNP T G 0.1623 25 129 0.7109 7.0554114984668392E-01
X_13936219_SNP G C 0.1491 24 137 0.3803 3.7269280044850051E-01
X_13936223_SNP A T 0.08176 13 146 0.5662 5.6121787224491648E-01
X_13936242_SNP T A 0.08696 14 147 0.5542 5.5124642273811042E-01
X_13936336_SNP G A 0.06707 11 153 0.6903 6.8722459057862229E-01
X_13936498_SNP C T 0.3208 51 108 0.1873 2.0554312355101612E-01
X_13936514_SNP C A 0.3019 48 111 0.3086 3.3177031534298462E-01
X_13936555_SNP C T 0.05455 9 156 0.9095 9.0886302324469426E-01
X_13936558_SNP C T 0.2733 44 117 0.8039 8.0136838794541443E-01
X_13936626_SNP G T 0.08075 13 148 0.6812 6.7605629260641209E-01
X_13936655_INS G GGCGCTAGTTTTTGCG 0.3148 51 111 0.8062 8.0374667404033284E-01
X_13936672_SNP G A 0.4843 77 82 0.3555 3.4427928306608591E-01
X_13936831_INS GC G 0.1258 20 139 0.3842 3.7602605675275946E-01
X_13936876_SNP G T 0.1104 18 145 0.8819 8.8028589837781723E-01
X_13936908_DEL A ATT 0.1402 23 141 0.181 1.7826263435078427E-01
X_13936915_SNP T C 0.3459 55 104 0.1063 1.0142398079535486E-01
X_13936942_SNP T C 0.1402 23 141 0.181 1.7826263435078427E-01
X_13936986_SNP C T 0.4813 77 83 0.1229 1.1616406601074514E-01
X_13937023_SNP T G 0.1235 20 142 0.06381 5.9634822846460246E-02
X_13937116_SNP G C 0.2308 36 120 0.3307 3.2416732602832099E-01
X_13937189_SNP C T 0.2692 42 114 0.4662 4.5306393533323330E-01
X_13937574_SNP C T 0.2963 48 114 0.6852 6.8021650091138708E-01
X_13937720_SNP G A 0.2062 33 127 0.09283 8.6082232639920320E-02
X_13937794_SNP T C 0.1835 29 129 0.01605 1.4268409053683978E-02
X_13937806_SNP A C 0.1605 26 136 0.5276 5.2225466842311530E-01
X_13937981_SNP T C 0.283 45 114 0.5725 5.6371341991536883E-01
X_13938019_SNP A T 0.1975 32 130 0.6103 6.0489961843260587E-01
X_13938040_SNP T A 0.07317 12 152 0.4093 4.0435472465892308E-01
X_13938056_SNP T A 0.2195 36 128 0.1862 1.8157415395059551E-01
X_13938121_SNP T C 0.08075 13 148 0.5831 5.7712104501245176E-01
X_13938258_INS CC A 0.09146 15 149 0.8344 8.3272281726170361E-01
X_13938494_DEL A ACCTAACCA 0.08451 12 130 0.8203 8.2045333077339233E-01
X_13939142_SNP T C 0.09202 15 148 0.7874 7.8625528190785099E-01
X_13939260_DEL A AA 0.06536 10 143 0.9987 9.9870044858050244E-01
X_13939332_INS TT T 0.08844 13 134 0.7766 7.6984446222642522E-01
X_13939424_SNP T G 0.09146 15 149 0.1839 1.7939368042615944E-01
X_13939470_SNP A G 0.06832 11 150 0.8008 7.9781632214939235E-01
X_13939535_SNP T C 0.1437 23 137 0.1287 1.2152536545081261E-01
X_13939623_SNP T A 0.05556 9 153 0.8256 8.2307287840501175E-01
X_13939693_SNP A T 0.2484 39 118 0.02203 2.0422952018162195E-02
X_13939718_SNP G T 0.2597 40 114 0.2562 2.3872239229635273E-01
X_13939810_SNP A C 0.09938 16 145 0.008011 7.0563859876586052E-03
X_13940173_SNP T C 0.1187 19 141 0.3221 3.2732965594255614E-01
X_13955460_SNP C T 0.08148 11 124 0.03256 2.3385701131823929E-02
X_13955475_SNP A G 0.08553 13 139 0.3545 3.3991170407546567E-01
X_13955479_SNP G T 0.08387 13 142 0.3558 3.4515347653462369E-01
X_13955480_SNP C A 0.1678 25 124 0.1571 1.4238011005200168E-01
X_13955792_SNP T C 0.05455 9 156 0.4812 4.7785169521003945E-01
X_13955793_SNP C A 0.05455 9 156 0.4812 4.7785169521003945E-01
X_13955851_INS GGCTG G 0.08497 13 140 0.9717 9.7104000301678750E-01
X_13956026_SNP A G 0.1069 17 142 0.8461 8.4377148785155587E-01
X_13956056_DEL A AA 0.08553 13 139 0.7292 7.2114836887041101E-01
X_13956169_SNP T C 0.1296 21 141 0.6333 6.3015272659286392E-01
X_13956214_SNP T C 0.09091 15 150 0.766 7.6424236729572970E-01
X_13956224_SNP T C 0.1037 17 147 0.9288 9.2803996271402878E-01
X_13956238_SNP T C 0.1043 17 146 0.825 8.2267915812553627E-01
X_13956399_INS CATTTGGCCGCCAACC C 0.4875 78 82 0.7978 7.9346050323974049E-01
X_13956412_SNP A T 0.4969 80 81 0.5753 5.7491825342456759E-01
X_13956506_SNP A T 0.1582 25 133 0.1918 1.8353297646266542E-01
X_13956600_DEL AGA A 0.05096 8 149 0.8226 8.3457512741665973E-01
X_13957000_SNP C A 0.2645 41 114 0.5595 5.5547877892378539E-01
X_13957214_SNP T A 0.06061 10 155 0.8344 8.3311623791901823E-01
X_13957280_SNP G C 0.06173 10 152 0.5149 5.1210560427777185E-01
X_13957286_SNP A C 0.06289 10 149 0.5094 5.0176131223085152E-01
X_13957532_SNP A C 0.2829 43 109 0.8316 8.3231321255244650E-01
X_13957635_DEL TT CCCTCCCC 0.1126 17 134 0.6904 6.8206781876625522E-01
X_13957725_SNP C T 0.4 62 93 0.05397 6.0221847315109545E-02
X_13957820_SNP A G 0.2566 39 113 0.1458 1.3757394345047735E-01
X_13958067_SNP T A 0.2614 40 113 0.9963 9.9622427468773378E-01
X_13958068_SNP A T 0.3113 47 104 0.8863 8.8715059209974323E-01
X_13958083_SNP C A 0.2434 37 115 0.8891 8.8815046397655717E-01
X_13958116_INS TAATTGAATTTAATA GG 0.08805 14 145 0.382 3.7396256924634574E-01
X_13958125_SNP G A 0.09375 15 145 0.2215 2.1176032956383239E-01
X_13958130_SNP A G 0.25 39 117 0.9846 9.8428437791725987E-01
X_13958144_SNP C A 0.2595 41 117 0.7864 7.8095087736018598E-01
X_13958146_SNP C A 0.2595 41 117 0.9401 9.3850023698939300E-01
X_13958157_SNP T A 0.4321 70 92 0.4676 4.6054644844674819E-01
X_13958168_SNP C A 0.451 69 84 0.3776 3.5984176948393898E-01
X_13958170_SNP T C 0.2658 42 116 0.7774 7.7165038050012402E-01
X_13958202_SNP T A 0.425 68 92 0.4695 4.6002293727133170E-01
X_13958227_SNP A C 0.3608 57 101 0.4483 4.4096364225113893E-01
X_13958228_DEL A AGGTGGCACA 0.2671 43 118 0.7859 7.8346384706936179E-01
X_13958276_SNP C T 0.1887 30 129 0.3952 3.9692738849431142E-01
X_13958314_SNP C T 0.4873 77 81 0.2992 3.0926648368211951E-01
X_13959056_SNP T A 0.07317 12 152 0.9393 9.3866133928090645E-01
X_13959259_SNP A C 0.08442 13 141 0.316 2.9852416632246737E-01
X_13959358_SNP G A 0.06135 10 153 0.5222 5.1737456460058129E-01
X_13959390_SNP T C 0.06098 10 154 0.5275 5.2370806879075749E-01
X_13959391_SNP T A 0.06135 10 153 0.526 5.2090048668628142E-01
X_13959404_SNP A G 0.05521 9 154 0.6728 6.6946712582445511E-01
X_13959445_SNP T G 0.09259 15 147 0.1638 1.5757810837591613E-01
X_13959506_SNP T C 0.09202 15 148 0.1855 1.8016980851081621E-01
X_13959807_SNP C T 0.1118 18 143 0.2063 2.0190928935760866E-01
X_13959955_SNP A G 0.3642 59 103 0.04361 4.0241364927258723E-02
X_13959997_SNP T A 0.09091 15 150 0.8538 8.5264993891904517E-01
X_13960018_SNP G A 0.06667 11 154 0.5503 5.4725753952346023E-01
X_13960155_SNP A T 0.1688 27 133 0.1525 1.4416092471592157E-01
X_13960185_SNP A T 0.0625 10 150 0.732 7.2770588108827705E-01
X_13960196_SNP T G 0.09494 15 143 0.1984 1.8958027063765803E-01
X_13960207_SNP C A 0.1 16 144 0.1834 1.7587280578398301E-01
X_13960228_SNP A T 0.1623 25 129 0.7301 7.2319772743508037E-01
X_13960354_SNP C A 0.1074 16 133 0.08183 9.0823929214587262E-02
X_13960366_SNP A G 0.1111 16 128 0.1665 1.4086501289090481E-01
X_13960371_SNP A G 0.1045 14 120 0.5889 5.7188129368660423E-01
X_13960409_SNP C A 0.1139 18 140 0.2348 2.2437006694943706E-01
X_13960613_SNP C T 0.09259 15 147 0.2964 2.8934642143884803E-01
X_13960631_SNP A C 0.1852 30 132 0.3109 3.0405132167188209E-01
X_13960649_DEL G GAA 0.08125 13 147 0.6229 6.1899031194919218E-01
X_13960653_SNP G T 0.0875 14 146 0.4109 4.1199209106024837E-01
X_13960654_SNP C A 0.0875 14 146 0.3913 3.8265973124147878E-01
X_13960685_SNP G C 0.09317 15 146 0.1883 1.8084765260381530E-01
X_13960693_SNP A C 0.1274 20 137 0.7633 7.5740068901921154E-01
X_13960697_SNP T A 0.09375 15 145 0.1928 1.8413069890386524E-01
X_13960813_SNP A G 0.06098 10 154 0.8847 8.8349997074407716E-01
X_13960901_SNP A G 0.07362 12 151 0.9568 9.5624280393437522E-01
X_13961031_SNP A T 0.1173 19 143 0.8349 8.3257589479955485E-01
X_13961247_SNP G A 0.1049 17 145 0.1679 1.6277971535876701E-01
X_13961275_SNP A T 0.1026 16 140 0.1644 1.5200142071520617E-01
X_13961277_SNP G T 0.0915 14 139 0.2153 2.0099279634286893E-01
X_13961282_DEL G GAA 0.07692 12 144 0.8786 8.8406255056873773E-01
X_13961417_SNP A T 0.06173 10 152 0.4467 4.5091869613807667E-01
X_13961724_DEL G AA 0.1125 18 142 0.01429 1.4600401860133188E-02
X_13961902_SNP G A 0.1288 21 142 0.1586 1.5389209192167752E-01
X_13961908_SNP A G 0.2687 43 117 0.02359 2.0874582614334315E-02
X_13961918_SNP G A 0.2577 42 121 0.03312 3.0785408514559142E-02
X_13961941_SNP C T 0.1037 17 147 0.474 4.6994329333275942E-01
X_13962174_SNP G C 0.06707 11 153 0.6038 5.9997370388240534E-01
X_13962251_INS AAGGTA A 0.08696 14 147 0.2526 2.4326729207515907E-01
X_13962349_DEL A ACTCGTAA 0.14 21 129 0.134 1.5569526024014280E-01
X_13962412_SNP A G 0.1447 23 136 0.03939 3.4804356527187261E-02
X_13962567_SNP A G 0.08333 13 143 0.1351 1.2298841188210907E-01
X_13962963_SNP C A 0.4875 78 82 0.468 4.6409632944748391E-01
X_13963009_SNP A G 0.1321 21 138 0.4529 4.4277223437698809E-01
X_13963018_SNP T C 0.1288 21 142 0.6967 6.9341347517606078E-01
X_13963022_SNP A T 0.1296 21 141 0.7037 6.9972603122732036E-01
X_13963028_SNP A T 0.1296 21 141 0.7037 6.9972603122732036E-01
X_13963029_SNP T C 0.1304 21 140 0.6754 6.7049878863420154E-01
X_13963051_SNP C T 0.1346 21 135 0.7208 7.1245329142779645E-01
X_13963175_SNP G T 0.4932 73 75 0.4915 4.7415466441578624E-01
X_13963290_INS G GT 0.4818 66 71 0.182 1.5691109893212496E-01
X_13963293_DEL T TTTA 0.3824 52 84 0.1577 1.4471783671802774E-01
X_13963414_INS GTTG G 0.2707 36 97 0.4117 4.0254537315379635E-01
X_13963426_DEL G GGTG 0.09211 14 138 0.1188 1.0940678698429651E-01
X_13963430_SNP C A 0.3462 54 102 0.748 7.4710400081486594E-01
X_13963652_INS AACA A 0.4248 65 88 0.759 7.5009116592119396E-01
X_13963656_SNP G A 0.4522 71 86 0.7106 7.0374247453761274E-01
X_13963838_SNP A G 0.2642 42 117 0.8932 8.9155945287075178E-01
X_13963861_SNP C G 0.4684 74 84 0.8149 8.1480067813432988E-01
X_13963919_SNP G A 0.1863 30 131 0.1228 1.1753365599483023E-01
X_13964003_SNP T G 0.478 76 83 0.2694 2.6059002794162667E-01
X_13964103_SNP A T 0.2174 30 108 0.9064 9.0316808765482937E-01
X_13964106_SNP A T 0.2727 42 112 0.7962 7.9390196178021233E-01
X_13964206_SNP A C 0.128 21 143 0.5867 5.8307614444936051E-01
X_13964246_SNP A G 0.1173 19 143 0.1033 9.9193097244135831E-02
X_13964250_SNP G A 0.2152 34 124 0.3611 3.5195644069856136E-01
X_13964254_SNP C G 0.08589 14 149 0.4786 4.8327568899844153E-01
X_13964373_SNP G T 0.1227 20 143 0.8572 8.5627252499923323E-01
X_13964375_SNP T C 0.122 20 144 0.8672 8.6670496525287222E-01
X_13964421_SNP A G 0.2242 37 128 0.1554 1.5229997273697293E-01
X_13964422_SNP C T 0.1779 29 134 0.04914 4.6924539996396689E-02
X_13964433_SNP T A 0.1037 17 147 0.884 8.8276385522349310E-01
X_13964443_SNP T A 0.1043 17 146 0.8691 8.6735643847876032E-01
X_13964457_SNP G A 0.3789 61 100 0.2578 2.5444048924216744E-01
X_13964462_SNP T A 0.3827 62 100 0.2306 2.2658596843824685E-01
X_13964465_INS AA A 0.3677 57 98 0.3555 3.8390078267705319E-01
X_13964493_SNP G T 0.375 60 100 0.2523 2.4672299122570274E-01
X_13964535_SNP C T 0.4459 66 82 0.3559 3.3031322756839865E-01
X_13964564_SNP G A 0.4717 75 84 0.3009 2.8953796355648587E-01
X_13964618_SNP C A 0.4177 66 92 0.3599 3.4749092522566616E-01
X_13964633_SNP G C 0.414 65 92 0.4101 3.9619870770714383E-01
X_13964643_SNP G T 0.4103 64 92 0.4032 3.8831116803056143E-01
X_13964652_SNP C T 0.4323 67 88 0.345 3.3051911624844776E-01
X_13964705_SNP T C 0.1176 18 135 0.4746 4.8685843484235436E-01
X_13964750_SNP G A 0.4965 70 71 0.2097 2.0878441505689160E-01
X_13964782_DEL AAACAA A 0.4932 72 74 0.05793 6.6869314545313710E-02
X_13964851_SNP A G 0.09202 15 148 0.4314 4.2759771491066112E-01
X_13964945_INS AA A 0.07895 12 140 0.2981 2.7971979074267805E-01
X_13965097_SNP G C 0.1111 18 144 0.535 5.3173966252693239E-01
X_13965359_SNP C T 0.3032 47 108 0.3892 3.8604779701792957E-01
X_13965543_SNP A C 0.1293 19 128 0.0821 6.9465874354095486E-02
X_13965567_SNP C A 0.1553 25 136 0.1109 1.0454500693588298E-01
X_13965645_SNP T C 0.1187 19 141 0.7373 7.3345477737027287E-01
X_13966060_DEL A AA 0.1295 18 121 0.9073 9.0968080607539115E-01
X_13966106_SNP A T 0.09259 15 147 0.4125 4.0524558100531316E-01
X_13966161_SNP C A 0.1118 18 143 0.4816 4.7687480919277092E-01
X_13966211_SNP C T 0.2517 37 110 0.2524 2.2920370515599586E-01
X_13966221_SNP A T 0.2192 32 114 0.2566 2.3145807541075425E-01
X_13966228_SNP T C 0.3121 44 97 0.5006 4.8399563273296797E-01
X_13966248_SNP A C 0.07194 10 129 0.7405 7.2867193668622321E-01
X_13966251_SNP A C 0.07299 10 127 0.7746 7.6157753768938152E-01
X_13966267_SNP T A 0.08088 11 125 0.8858 8.7849807853996886E-01
X_13966282_SNP G A 0.1241 17 120 0.6407 6.2073995943372462E-01
X_13966336_SNP T G 0.07432 11 137 0.8778 8.7711068406172898E-01
X_13966348_SNP C T 0.2323 36 119 0.4151 4.0034529681466902E-01
X_13966352_SNP C T 0.08805 14 145 0.8355 8.3553336095609509E-01
X_13966355_SNP G A 0.2453 39 120 0.4179 4.0661545448719028E-01
X_13966427_SNP C A 0.1166 19 144 0.5994 5.9514412703740582E-01
X_13966439_INS TTA T 0.3026 46 106 0.4443 4.2850916029994968E-01
X_13966471_SNP A T 0.2298 37 124 0.2163 2.0763241081191997E-01
X_13966539_SNP T C 0.2331 38 125 0.2526 2.4628813292242935E-01
X_13966543_SNP C G 0.09259 15 147 0.3288 3.2679525109412277E-01
X_13966577_SNP T C 0.1366 22 139 0.1107 1.0494250275529116E-01
X_13966695_INS CTTCAAC C 0.3397 53 103 0.2254 2.1175141747429815E-01
X_13966703_SNP A T 0.319 52 111 0.2798 2.7403810620816405E-01
X_13966798_SNP C T 0.2452 38 117 0.5234 5.3864963143320688E-01
X_13966833_SNP C T 0.3711 59 100 0.8686 8.6561173004905689E-01
X_13966875_SNP A C 0.3718 58 98 0.7118 7.0473302837693574E-01
X_13966910_SNP A G 0.1049 17 145 0.3026 3.0068490125346359E-01
X_13966911_SNP G A 0.2264 36 123 0.5507 5.4922388154430779E-01
X_13966955_DEL A AC 0.08861 14 144 0.2621 2.5036809123684245E-01
X_13966956_SNP A C 0.2263 31 106 0.7477 7.5385681920864089E-01
X_13966980_INS TCATTACAAATTAA T 0.2179 34 122 0.6002 6.1110414676115998E-01
X_13966993_SNP C T 0.2166 34 123 0.4136 4.3532528086411992E-01
X_13966999_SNP C A 0.1299 20 134 0.1912 1.7412437678095694E-01
X_13967087_SNP G A 0.2531 41 121 0.8119 8.2242348936193310E-01
X_13967088_SNP G A 0.2625 42 118 0.6743 6.6837010083967818E-01
X_13967118_SNP C T 0.2313 37 123 0.7571 7.5375025720667521E-01
X_13967627_SNP T C 0.225 36 124 0.05826 5.3187239618090916E-02
X_13967702_SNP T C 0.1166 19 144 0.3693 3.6455776324333966E-01
X_13967712_SNP G A 0.1159 19 145 0.5294 5.2499642089063847E-01
X_13967749_SNP T C 0.3375 54 106 0.4349 4.2692986184274950E-01
X_13967790_SNP T A 0.2439 40 124 0.7474 7.4478149119219883E-01
X_13967820_SNP C A 0.08442 13 141 0.1061 9.6569498155779310E-02
X_13967822_SNP A T 0.07843 12 141 0.09762 8.7648247256262302E-02
X_13967828_SNP T A 0.0596 9 142 0.621 6.4138217613640303E-01
X_13967836_SNP G A 0.09494 15 143 0.2742 2.6472007058350167E-01
X_13967840_SNP G A 0.1006 16 143 0.331 3.2267015143190381E-01
X_13967843_SNP C T 0.1132 18 141 0.3779 3.6944361036576667E-01
X_13967844_SNP C T 0.1125 18 142 0.4404 4.3329213659868104E-01
X_13967854_SNP T A 0.1227 20 143 0.4284 4.2525460225128353E-01
X_13967855_SNP C A 0.1235 20 142 0.4329 4.2841066139207751E-01
X_13968009_SNP C T 0.4843 77 82 0.5944 5.8570198089499614E-01
X_13968089_SNP T C 0.465 73 84 0.9392 9.3806991300061571E-01
X_13968257_SNP G C 0.4777 75 82 0.3074 2.9632086421566139E-01
X_13968261_SNP T A 0.4522 71 86 0.6624 6.5809126943638141E-01
X_13968263_SNP A G 0.1296 21 141 0.826 8.2412020769625516E-01
X_13968264_SNP A C 0.142 23 139 0.5156 5.0887751667161951E-01
X_13968273_SNP G A 0.1288 21 142 0.9592 9.5883251592494734E-01
X_13968280_SNP C T 0.1702 24 117 0.6593 6.5774790370534730E-01
X_13968296_SNP T G 0.2857 46 115 0.5559 5.5603513493535528E-01
X_13968333_SNP C T 0.2515 41 122 0.7058 7.0364450114770027E-01
X_13968334_SNP A G 0.2531 41 121 0.7214 7.1861202803139634E-01
X_13968349_SNP G A 0.128 21 143 0.3403 3.4510864249830286E-01
X_13968365_SNP A C 0.1227 20 143 0.9385 9.3776061410578548E-01
X_13968366_SNP A T 0.1212 20 145 0.3548 3.5110985947192441E-01
X_13968389_SNP G C 0.1235 20 142 0.4563 4.5065014354818567E-01
X_13968390_SNP A T 0.128 21 143 0.4958 4.9159853841818357E-01
X_13968394_SNP A C 0.2938 47 113 0.7539 7.5396074138328539E-01
X_13968424_SNP G A 0.135 22 141 0.9317 9.3089857115248820E-01
X_13968425_SNP C T 0.3522 56 103 0.2032 2.0311594477333095E-01
X_13968435_SNP A G 0.2012 33 131 0.2171 2.1312099973285059E-01
X_13968442_SNP A T 0.118 19 142 0.4171 4.2389483824720919E-01
X_13968466_SNP C T 0.1159 19 145 0.3634 3.5829927426405328E-01
X_13968506_SNP G C 0.3727 60 101 0.5826 5.8415360466411714E-01
X_13968663_SNP G A 0.3711 59 100 0.9827 9.8226573589981636E-01
X_13968673_DEL A ACGGCGATTCAAGA 0.4875 78 82 0.8773 8.7466037199131119E-01
X_13968695_INS ACTG A 0.4937 78 80 0.802 8.0365334809640343E-01
X_13968698_INS GCTG G 0.1258 20 139 0.5993 6.0179071438852971E-01
X_13968724_SNP A T 0.1056 17 144 0.7762 7.7271078541015359E-01
X_13968747_SNP T A 0.4904 77 80 0.7845 7.7863454287459799E-01
X_13968752_SNP G C 0.3913 63 98 0.9606 9.5994159187574235E-01
X_13968801_SNP G T 0.4605 70 82 0.821 8.1942687166192174E-01
X_13968807_SNP G T 0.08589 14 149 0.7725 7.7191778669130973E-01
X_13968822_SNP G T 0.08025 13 149 0.6461 6.4082281796162555E-01
X_13968825_SNP A T 0.4295 67 89 0.9855 9.8549925629180635E-01
X_13968859_SNP T C 0.4103 64 92 0.9556 9.5416359294444830E-01
X_13968887_SNP A G 0.4214 67 92 0.9798 9.7931099791229015E-01
X_13968895_SNP T C 0.4188 67 93 0.9182 9.1641295311473414E-01
X_13969143_SNP A G 0.3313 54 109 0.5771 5.7195337383248268E-01
X_13969453_SNP A C 0.1098 18 146 0.3997 3.9470172057682884E-01
X_13969625_SNP T A 0.2548 40 117 0.4104 4.3563664609572794E-01
X_13969632_SNP T G 0.2727 42 112 0.7411 7.4947890209028478E-01
X_13969633_SNP C G 0.2704 43 116 0.9149 9.1929614023944484E-01
X_13969635_SNP A T 0.2675 42 115 0.8927 8.9749950292175373E-01
X_13969655_SNP A C 0.2803 44 113 0.6115 6.2761225457807002E-01
X_13969657_SNP T A 0.2658 42 116 0.9171 9.2113209507418758E-01
X_13969662_DEL C CA 0.2699 44 119 0.979 9.7883446299666566E-01
X_13969667_DEL A AGA 0.2654 43 119 0.9897 9.8957006705971873E-01
X_13969672_SNP A G 0.2733 44 117 0.8388 8.3573468956957253E-01
X_13969674_SNP T A 0.2654 43 119 0.9897 9.8957006705971873E-01
X_13969678_MNP TGG ACA 0.2699 44 119 0.8596 8.5770788616053706E-01
X_13969682_SNP T A 0.2654 43 119 0.8422 8.3963593731914421E-01
X_13969688_SNP C G 0.2654 43 119 0.824 8.2121250371302268E-01
X_13969696_DEL A AA 0.2699 44 119 0.8596 8.5770788616053706E-01
X_13969699_SNP A G 0.2625 42 118 0.8036 7.9957181529886445E-01
X_13969723_SNP G A 0.2654 43 119 0.8747 8.7518023434548253E-01
X_13969738_SNP A C 0.2625 42 118 0.9697 9.6929042186799752E-01
X_13969747_INS TAATTTTTAAAGTCTAAAAAAAGG T 0.2562 41 119 0.9965 9.9650475784279213E-01
X_13969799_SNP T G 0.1146 18 139 0.9878 9.8751553542854398E-01
X_13969818_SNP T C 0.15 24 136 0.3909 3.8451017890748362E-01
X_13969985_INS ATCCAC T 0.1187 19 141 0.6846 6.7889995729253005E-01
X_13970028_SNP A G 0.2222 34 119 0.5391 5.2799810097390609E-01
X_13970171_SNP T A 0.4481 69 85 0.8475 8.4189317694737165E-01
X_13970229_DEL A AT 0.3889 63 99 0.9975 9.9746392157496166E-01
X_13970234_DEL G GTCGA 0.3851 62 99 0.9667 9.6615159511357851E-01
X_13970288_INS GGG G 0.1125 18 142 0.2394 2.2996592671875771E-01
X_13970557_SNP A C 0.07742 12 143 0.7368 7.3243169782190454E-01
X_13970808_SNP A G 0.1772 28 130 0.2715 2.6343146668183581E-01
X_13970924_SNP A C 0.3354 53 105 0.3958 3.8738104442905519E-01
X_13970980_SNP G A 0.2778 45 117 0.6044 6.0174152809366555E-01
X_13971018_SNP T G 0.35 56 104 0.5238 5.1816534112014456E-01
X_13971042_SNP T C 0.1656 27 136 0.8169 8.1444912507843314E-01
X_13971104_SNP A T 0.2812 45 115 0.3036 2.9554968291697381E-01
X_13971143_SNP C T 0.1779 29 134 0.371 3.6688906026544299E-01
X_13971155_SNP A T 0.08696 14 147 0.6855 6.8232651089199980E-01
X_13971227_SNP T G 0.1646 27 137 0.5804 5.7659200417655532E-01
X_13971252_INS AA A 0.1972 28 114 0.5451 5.2032167445847399E-01
X_13971271_SNP T C 0.07317 12 152 0.6324 6.2899170518158676E-01
X_13971289_SNP G C 0.06748 11 152 0.6277 6.2318570795725625E-01
X_13971292_SNP T G 0.443 70 88 0.2148 2.0916143428266876E-01
X_13971381_SNP A G 0.07407 12 150 0.9723 9.7195839006920548E-01
X_13971411_SNP A G 0.1098 18 146 0.7721 7.6977210704930576E-01
X_13971499_SNP C A 0.4125 66 94 0.1931 1.9805231180981686E-01
X_13971502_SNP C A 0.1104 18 145 0.2567 2.5033355270279212E-01
X_13971507_SNP A G 0.06173 10 152 0.897 8.9675087193875058E-01
X_13971523_SNP A G 0.4207 69 95 0.1715 1.6765285813680919E-01
X_13971582_SNP T C 0.09816 16 147 0.3208 3.1925479814858981E-01
X_13971626_SNP A G 0.06748 11 152 0.7886 7.8688881221777185E-01
X_13971710_INS TT T 0.2393 39 124 0.198 1.9257861496245754E-01
X_13971748_SNP A G 0.4479 73 90 0.05635 5.3895985445039388E-02
X_13971751_DEL A AGG 0.4451 73 91 0.06178 5.9106223516490114E-02
X_13971780_SNP A G 0.4188 67 93 0.08292 7.7150732500242292E-02
X_13971822_DEL T TT 0.3333 47 94 0.1052 9.1201686576892538E-02
X_13971836_SNP G A 0.4348 70 91 0.1218 1.1533371303181239E-01
X_13971840_SNP G A 0.4 64 96 0.2918 3.2714741468442632E-01
X_13971855_SNP A C 0.4025 64 95 0.1721 1.6325815300805047E-01
X_13971872_SNP T C 0.4451 73 91 0.1177 1.1384424554426986E-01
X_13971898_SNP C T 0.4012 65 97 0.9917 9.9209794815064245E-01
X_13971941_SNP G A 0.4625 74 86 0.9594 9.6105956750886290E-01
X_13971943_SNP T C 0.2927 48 116 0.8495 8.4789457704826843E-01
X_13971995_SNP T C 0.1835 29 129 0.5657 5.6033559146287404E-01
X_13972009_SNP G A 0.1923 30 126 0.6652 6.5774580145850181E-01
X_13972022_SNP C G 0.4241 67 91 0.6747 6.7553108437476839E-01
X_13972155_SNP C T 0.1615 26 135 0.3669 3.5782612766598798E-01
X_13972158_SNP A T 0.1739 28 133 0.5102 5.0191791458346802E-01
X_13972238_SNP T G 0.3987 61 92 0.3832 3.6646261776216493E-01
X_13972244_SNP C A 0.3846 60 96 0.3021 2.8873737987675230E-01
X_13972281_SNP G A 0.4062 65 95 0.7352 7.3032771450913869E-01
X_13972348_SNP A T 0.4625 74 86 0.3191 3.0973047018358879E-01
X_13972350_SNP A C 0.4557 72 86 0.3031 2.9311095729282788E-01
X_13972484_SNP C G 0.3145 50 109 0.5507 5.4647774514078895E-01
X_13972665_SNP T C 0.3694 58 99 0.2262 2.1809963783167297E-01
X_13972746_SNP T A 0.2654 43 119 0.377 3.7065116367337025E-01
X_13972984_SNP T A 0.3812 61 99 0.7466 7.4535482233293815E-01
X_13972986_DEL T TTAT 0.07453 12 149 0.5736 5.7167734546605886E-01
X_13972995_DEL TA T 0.4013 63 94 0.6166 6.1053826064957728E-01
X_13973009_SNP G A 0.09756 16 148 0.4692 4.6446360966089184E-01
X_13973033_SNP T A 0.142 23 139 0.5818 5.7688284063392525E-01
X_13973035_SNP A C 0.1384 22 137 0.7852 7.8207968832180896E-01
X_13973040_SNP G A 0.3459 55 104 0.546 5.4561148048786867E-01
X_13973052_SNP A G 0.09259 15 147 0.5447 5.4154705177763174E-01
X_13973053_SNP A G 0.09877 16 146 0.3392 3.3174254282893101E-01
X_13973062_SNP A G 0.35 56 104 0.636 6.3321579792512539E-01
X_13973092_SNP A T 0.4076 64 93 0.768 7.6607716599423348E-01
X_13973160_SNP C G 0.3797 60 98 0.7182 7.1371887456078320E-01
X_13973187_SNP C T 0.4785 78 85 0.9631 9.6269672683705487E-01
X_13973303_DEL A AA 0.3987 61 92 0.7278 7.2301466908182166E-01
X_13973312_SNP T C 0.3046 46 105 0.4978 4.7842403558374014E-01
X_13973327_SNP A G 0.293 46 111 0.2054 2.0025015088367037E-01
X_13973331_SNP T C 0.2437 39 121 0.459 4.5014262966383833E-01
X_13973465_SNP A G 0.2393 39 124 0.4305 4.2467320452482626E-01
X_13973479_DEL AA A 0.2185 33 118 0.2495 2.2795556807261474E-01
X_13973532_SNP A G 0.2125 34 126 0.3529 3.4750474815019972E-01
X_13973755_SNP C A 0.2785 44 114 0.7592 7.5369242655074986E-01
X_13973781_SNP A G 0.2 31 124 0.7095 7.0136601111731856E-01
X_13973893_SNP A C 0.2215 33 116 0.834 8.2999801733614820E-01
X_13973898_SNP T C 0.2215 33 116 0.8056 7.9526180241839239E-01
X_13973930_SNP G T 0.3125 45 99 0.7332 7.2228207153345791E-01
X_13973931_SNP A T 0.3056 44 100 0.7156 7.0061893626132687E-01
X_13973940_DEL GG G 0.3308 44 89 0.5088 4.8214891907312407E-01
X_13973947_SNP T C 0.3094 43 96 0.06748 5.3860481019115058E-02
X_13973992_SNP C T 0.1667 27 135 0.848 8.4584281602356759E-01
X_13973998_SNP A G 0.1656 27 136 0.9829 9.8275656417519253E-01
X_13974112_SNP T C 0.4625 74 86 0.8186 8.1579101006459809E-01
X_13974123_SNP G T 0.4684 74 84 0.3176 3.1228591443258857E-01
X_13974149_SNP T A 0.4747 75 83 0.4722 4.6891136949016521E-01
X_13974154_SNP T A 0.4348 70 91 0.3803 3.7117821186702382E-01
X_13974165_SNP A G 0.45 72 88 0.3395 3.3078722365416535E-01
X_13974176_SNP T C 0.5 80 80 0.4189 4.1107210985959131E-01
X_13974180_DEL GTTT AC 0.4936 77 79 0.686 7.0260984526727666E-01
X_13974429_SNP T C 0.1739 28 133 0.9149 9.1324517329617194E-01
X_13974480_SNP T C 0.2303 38 127 0.8713 8.7029061564051391E-01
X_13974517_SNP G T 0.2625 42 118 0.9679 9.6730533624537207E-01
X_13974565_SNP G A 0.2562 41 119 0.8555 8.5726517645647327E-01
X_13974566_SNP T C 0.25 39 117 0.5526 5.5414713513890157E-01
X_13974670_SNP T C 0.2469 40 122 0.3109 3.0520263480349663E-01
X_13974733_SNP C T 0.2564 40 116 0.3419 3.3991558309953673E-01
X_13974819_DEL C CGTGC 0.05921 9 143 0.0002542 1.6053227726085855E-04
X_13974953_SNP G T 0.3419 53 102 0.4443 4.2796274699630610E-01
X_13974961_SNP T C 0.2331 31 102 0.3528 3.6068579999732597E-01
X_13974966_SNP A T 0.3103 45 100 0.458 4.8369176167445171E-01
X_13975034_SNP C T 0.2317 38 126 0.7378 7.3522141410374486E-01
X_13975158_SNP C T 0.2174 35 126 0.758 7.5391095646257877E-01
X_13975177_SNP G A 0.2222 36 126 0.8614 8.5923254408614724E-01
X_13975200_SNP A T 0.2375 38 122 0.8366 8.3339751762982162E-01
X_13975421_SNP C G 0.2039 31 121 0.7145 7.1165688043380260E-01
X_13975423_SNP T G 0.2013 30 119 0.6617 6.5568875497413448E-01
X_13975427_SNP T C 0.2026 31 122 0.6851 6.8197607452400411E-01
X_13975430_DEL CT C 0.2026 31 122 0.6851 6.8197607452400411E-01
X_13975434_MNP AAGA CTCT 0.2026 31 122 0.6851 6.8197607452400411E-01
X_13975439_MNP AAG TCT 0.2 30 120 0.6398 6.3316654972954933E-01
X_13975444_SNP T A 0.2013 30 119 0.6486 6.4134000400767843E-01
X_13975446_SNP C G 0.2041 30 117 0.6271 6.1740442441071530E-01
X_13975448_SNP A T 0.2041 30 117 0.6271 6.1740442441071530E-01
X_13975451_SNP A G 0.2 29 116 0.7684 7.7603629706258492E-01
X_13975452_DEL AAACTGCAAATAT A 0.2041 30 117 0.7483 7.5772676577448772E-01
X_13975488_DEL AACGA T 0.1959 29 119 0.9605 9.5920213413229238E-01
X_13975507_SNP A C 0.2014 28 111 0.6218 6.0449018442611990E-01
X_13975548_SNP T C 0.2113 30 112 0.512 4.9628046787982982E-01
X_13975564_SNP C T 0.2138 31 114 0.3513 3.4443385718089847E-01
X_13975600_SNP G T 0.2157 33 120 0.9308 9.2849526509154012E-01
X_13975601_SNP A G 0.2194 34 121 0.9404 9.3891798878918853E-01
X_13975607_SNP A C 0.2258 35 120 0.8966 8.9511698774316306E-01
X_13975643_SNP T A 0.2 31 124 0.6444 6.4635438262311729E-01
X_13975649_SNP T A 0.1987 30 121 0.7368 7.3216704156195056E-01
X_13975666_SNP A T 0.1854 28 123 0.6432 6.3789208291079103E-01
X_13975673_SNP C T 0.2105 32 120 0.4609 4.6769668503957795E-01
X_13975678_SNP G A 0.2157 33 120 0.6927 6.8390195813524790E-01
X_13975686_SNP A C 0.2102 33 124 0.6325 6.2509088502669674E-01
X_13975955_SNP A G 0.06748 11 152 0.9986 9.9862157769998339E-01
X_13975995_SNP C T 0.4395 69 88 0.8254 8.2126081677672325E-01
X_13976300_SNP C G 0.25 40 120 0.6936 7.0915157085334135E-01
X_13976319_SNP G A 0.1235 20 142 0.07719 7.2920025650831749E-02
X_13976511_SNP G A 0.1656 27 136 0.1748 1.6891994079915384E-01
X_13976535_SNP C T 0.2037 33 129 0.2359 2.2814910645943676E-01
X_13976539_SNP C T 0.4534 73 88 0.8023 7.9888213050913659E-01
X_13976548_SNP T A 0.4877 79 83 0.9376 9.3669624057097334E-01
X_13976592_SNP T C 0.1698 27 132 0.3518 3.4006000713214668E-01
X_13976595_SNP T C 0.1709 27 131 0.4754 4.9092212880246522E-01
X_13976611_SNP A T 0.239 38 121 0.5624 5.5510473230073898E-01
X_13976613_SNP A T 0.239 38 121 0.5624 5.5510473230073898E-01
X_13976615_SNP T A 0.2453 39 120 0.5444 5.3691923816492371E-01
X_13976622_SNP G A 0.5 76 76 0.8952 8.9138376246228057E-01
X_13976628_INS TTA T 0.06369 10 147 0.6327 6.2317880904454570E-01
X_13976642_SNP A G 0.2338 36 118 0.5539 5.4226316189024359E-01
X_13976660_SNP A C 0.3974 60 91 0.9716 9.7139653386802582E-01
X_13976662_DEL AA A 0.3987 61 92 0.9336 9.3400328630752105E-01
X_13976665_SNP A T 0.3947 60 92 0.7976 7.9749041777682583E-01
X_13976667_SNP T A 0.4013 61 91 0.8706 8.7095739091239988E-01
X_13976702_SNP A T 0.2454 40 123 0.4344 4.2843189439056628E-01
X_13976719_SNP G A 0.4444 72 90 0.8468 8.4462163088966324E-01
X_13976735_SNP T A 0.4321 70 92 0.8942 8.9251437721651306E-01
X_13976764_INS TA T 0.1605 26 136 0.3928 3.8515350527874326E-01
X_13976788_SNP C T 0.4403 70 89 0.8674 8.6502468464114468E-01
X_13976797_SNP T A 0.2987 46 108 0.498 4.8170642097936178E-01
X_13976799_DEL TT T 0.2517 38 113 0.6636 6.5372155254316788E-01
X_13976842_SNP A C 0.1543 25 137 0.4411 4.3388905072764694E-01
X_13976979_SNP G A 0.3742 61 102 0.6045 6.0152742682215909E-01
X_13977000_SNP C T 0.2744 45 119 0.5026 4.9882200053952241E-01
X_13977042_SNP C A 0.3642 59 103 0.5026 4.9759184807542944E-01
X_13977049_SNP T C 0.2778 45 117 0.2862 2.7947772874760934E-01
X_13977069_SNP C G 0.1049 17 145 0.897 8.9762678413205643E-01
X_13977166_SNP C G 0.1043 17 146 0.4812 4.7694851786460901E-01
X_13977308_SNP T C 0.4348 70 91 0.877 8.7471988668798484E-01
X_13977309_SNP G C 0.4383 71 91 0.8581 8.5570568258611046E-01
X_13977319_SNP G A 0.4383 71 91 0.8868 8.8495299284322693E-01
X_13977329_SNP C A 0.2866 47 117 0.2587 2.5852260262361060E-01
X_13977332_SNP T C 0.4375 70 90 0.778 7.7377950120124739E-01
X_13977340_SNP C T 0.4403 70 89 0.8832 8.8094103216480935E-01
X_13977386_SNP T A 0.1859 29 127 0.3203 3.0915661875512379E-01
X_13977419_SNP G A 0.2357 37 120 0.07895 7.7503233009577122E-02
X_13977420_SNP G A 0.4305 65 86 0.5514 5.4532113944216376E-01
X_13977422_SNP T A 0.4459 66 82 0.4718 4.6597976682871334E-01
X_13977423_SNP T A 0.449 66 81 0.5456 5.3422129153002773E-01
X_13977426_SNP A T 0.4527 67 81 0.5377 5.2542056143478089E-01
X_13977439_SNP T C 0.4631 69 80 0.653 6.4537126907360964E-01
X_13977449_SNP G A 0.2384 36 115 0.035 5.0513288944612052E-02
X_13977476_SNP A T 0.3032 47 108 0.3613 3.4572206538752326E-01
X_13977495_SNP T A 0.2258 35 120 0.2812 2.6820950794385712E-01
X_13977497_SNP A T 0.4653 67 77 0.4959 4.7377798914578795E-01
X_13977505_SNP A T 0.1921 29 122 0.1356 1.2196352591714066E-01
X_13977546_DEL T TG 0.4583 66 78 0.5037 4.9034622107807335E-01
X_13977549_SNP G A 0.0625 10 150 0.5978 5.9166502663783427E-01
X_13977559_SNP T A 0.4416 68 86 0.7922 7.9832450198938831E-01
X_13977560_SNP G A 0.0559 9 152 0.7482 7.4434535993519502E-01
X_13977562_SNP G T 0.06211 10 151 0.574 5.6758869222500041E-01
X_13977568_SNP G T 0.4545 70 84 0.7885 7.9232326265363362E-01
X_13977585_SNP G A 0.06098 10 154 0.59 5.8653742421376576E-01
X_13977609_SNP G A 0.4845 78 83 0.699 7.0024273039414275E-01
X_13977622_SNP A G 0.4938 80 82 0.5115 5.0783009874465979E-01
X_13977638_SNP C A 0.4938 79 81 0.5191 5.0969354264367406E-01
X_13977643_SNP A T 0.5 80 80 0.596 5.8935045901195127E-01
X_13977656_SNP C G 0.4756 78 86 0.5479 5.4370272686268206E-01
X_13977683_SNP G T 0.4938 80 82 0.6343 6.2991456114806343E-01
X_13977686_SNP A C 0.4747 75 83 0.6571 6.4938552989461662E-01
X_13977697_SNP G C 0.472 76 85 0.5608 5.5456811846075693E-01
X_13977711_SNP T C 0.472 76 85 0.5778 5.7200324908946520E-01
X_13977713_SNP C A 0.4843 77 82 0.5201 5.1147157387830688E-01
X_13977812_SNP G A 0.2086 34 129 0.9617 9.6119643389335507E-01
X_13978072_SNP T G 0.1429 21 126 0.6135 5.9968864778811559E-01
X_13978804_INS C CC 0.2188 35 125 0.3203 3.1193515909880687E-01
X_13978939_SNP G T 0.4125 66 94 0.5702 5.6319638343322298E-01
X_13979026_SNP G A 0.1812 29 131 0.05997 5.6485435695453244E-02
X_13979144_SNP G T 0.3987 63 95 0.3915 3.9070052550769696E-01
X_13979149_SNP C T 0.3585 57 102 0.3745 3.6257777774713829E-01
X_13979254_DEL GC G 0.3885 61 96 0.5391 5.3107102152726360E-01
X_13979282_SNP G A 0.3375 54 106 0.8676 8.6582170713013407E-01
X_13979287_INS G GGG 0.3836 61 98 0.4419 4.6401278603312446E-01
X_13979301_SNP G A 0.3765 61 101 0.7782 7.7681286777573777E-01
X_13979323_SNP G A 0.1491 24 137 0.2252 2.1712000605620574E-01
X_13979332_SNP A G 0.1463 24 140 0.2152 2.1085475046560798E-01
X_13979421_SNP T G 0.07547 12 147 0.6775 6.7469558860723955E-01
X_13979427_SNP A T 0.1083 17 140 0.3403 3.2982446901892259E-01
X_13979482_SNP G T 0.321 52 110 0.939 9.3810468539434977E-01
X_13979487_SNP C T 0.1104 18 145 0.1977 1.9456048096321599E-01
X_13979506_SNP T C 0.1043 17 146 0.1919 1.8754523325883787E-01
X_13979527_SNP C A 0.1863 30 131 0.2218 2.1546368595404430E-01
X_13979784_SNP C T 0.2 32 128 0.3013 2.9827333607173911E-01
X_13979803_SNP C T 0.4286 69 92 0.8975 8.9587869616077409E-01
X_13980099_SNP A G 0.1812 29 131 0.3334 3.2298885105178599E-01
X_13980160_SNP G T 0.2994 47 110 0.9893 9.8897301696545292E-01
X_13980367_SNP A T 0.2515 41 122 0.5287 5.2378578260088215E-01
X_13980460_SNP G A 0.2469 40 122 0.4039 3.9814239709132049E-01
X_13980471_SNP G A 0.2469 40 122 0.3926 3.8586158899854950E-01
X_13980486_SNP A G 0.2454 40 123 0.4222 4.1720876278422503E-01
X_13980560_SNP A T 0.2593 42 120 0.4887 4.8221141321720051E-01
X_13980565_SNP A C 0.2062 33 127 0.3667 3.6078931982208429E-01
X_13980570_INS A ATTTTAAATTAATAAGCA 0.2838 42 106 0.6338 6.4550051574352552E-01
X_13980572_SNP G C 0.2622 43 121 0.6761 6.7294455549386600E-01
X_13980594_SNP G T 0.2327 37 122 0.494 4.8341479660332054E-01
X_13980642_SNP T C 0.2485 41 124 0.5077 5.0444145533096785E-01
X_13980749_SNP T G 0.2422 39 122 0.6826 6.8767842742485541E-01
X_13980854_SNP C T 0.2581 40 115 0.5691 5.6162407823863547E-01
X_13980859_SNP G C 0.2393 39 124 0.4958 4.8984036214361226E-01
X_13980935_SNP T C 0.2468 39 119 0.4872 4.7552787778514471E-01
X_13980956_SNP C G 0.1481 24 138 0.5806 5.7713421033940437E-01
X_13981136_SNP C T 0.06061 10 155 0.3784 3.7479521282860684E-01
X_13981179_SNP G A 0.1258 20 139 0.4328 4.2200136706980818E-01
X_13981181_SNP C A 0.1288 21 142 0.5054 5.0230646726224193E-01
X_13981196_SNP G A 0.1242 20 141 0.6198 6.1416771812303383E-01
X_13981234_SNP T C 0.4114 65 93 0.9993 9.9926815707483374E-01
X_13981271_SNP A T 0.2025 33 130 0.1736 1.7222356585291343E-01
X_13981350_SNP T C 0.2242 37 128 0.2816 2.7789137604925285E-01
X_13981422_SNP C G 0.3841 63 101 0.9296 9.2888614216419962E-01
X_13981465_SNP G C 0.378 62 102 0.9242 9.2345363359845778E-01
X_13981545_SNP G C 0.1902 31 132 0.5527 5.4733416357649989E-01
X_13981674_SNP G A 0.1296 21 141 0.8799 8.7796387480144289E-01
X_13981695_SNP T A 0.1636 27 138 0.2011 1.9764658415302128E-01
X_13981922_SNP C G 0.1529 24 133 0.1772 1.6675053575995036E-01
X_13981968_SNP G C 0.08075 13 148 0.8583 8.5558820997189555E-01
X_13982125_SNP A G 0.1933 29 121 0.04311 6.7695449533364621E-02
X_13982133_SNP C G 0.06757 10 138 0.8449 8.4386775741851661E-01
X_13982134_SNP A G 0.1757 26 122 0.08661 8.0858219291087371E-02
X_13982137_SNP G T 0.2014 28 111 0.06026 5.1445148172699406E-02
X_13982208_SNP T C 0.2418 37 116 0.1659 1.5269135064123285E-01
X_13982357_SNP C A 0.2468 39 119 0.3618 3.4953775296927425E-01
X_13982420_SNP G A 0.2901 47 115 0.4447 4.3742183476484864E-01
X_13982433_SNP A G 0.4099 66 95 0.8474 8.4524291226415982E-01
X_13982435_SNP G A 0.3975 64 97 0.7552 7.5090273281135578E-01
X_13982454_SNP T C 0.2901 47 115 0.5232 5.2517506521499779E-01
X_13982517_SNP T C 0.3988 65 98 0.6207 6.2429507862832501E-01
X_13982538_SNP T C 0.321 52 110 0.6568 6.5271167788903905E-01
X_13982592_DEL T TCT 0.06918 11 148 0.9183 9.1720247716326186E-01
X_13982660_SNP G A 0.08025 13 149 0.5795 5.7357438630823687E-01
X_13982715_DEL C CGC 0.2327 37 122 0.5706 5.6144598679640922E-01
X_13982799_SNP G C 0.2638 43 120 0.6922 6.8825048839489467E-01
X_13982841_SNP T A 0.1801 29 132 0.8052 8.0140131685958238E-01
X_13982844_DEL A AGTGTACATCTTT 0.184 30 133 0.8139 8.1146610795092156E-01
X_13982862_SNP A G 0.1914 31 131 0.4907 4.8431249456909864E-01
X_13982875_SNP T C 0.195 31 128 0.6001 5.9463376124084100E-01
X_13982977_SNP A G 0.2065 32 123 0.1355 1.3425326343024746E-01
X_13983077_SNP A C 0.1718 28 135 0.1308 1.2604857872708142E-01
X_13983285_SNP A G 0.3077 48 108 0.8182 8.1343467335370323E-01
X_13983449_SNP G A 0.4294 70 93 0.4267 4.2051845315337255E-01
X_13983450_SNP T G 0.4259 69 93 0.4213 4.1385475547294903E-01
X_13983474_SNP T A 0.3681 60 103 0.3356 3.2925769184890452E-01
X_13983476_SNP A T 0.3704 60 102 0.3465 3.3880087662836533E-01
X_13983545_SNP C A 0.4125 66 94 0.8302 8.2733252722071171E-01
X_13983560_SNP C T 0.358 58 104 0.2475 2.4032215863886031E-01
X_13983567_SNP G A 0.2222 36 126 0.2377 2.3014196024077194E-01
X_13983575_SNP T C 0.4161 67 94 0.9431 9.4257595703151265E-01
X_13983578_SNP C A 0.1963 32 131 0.2753 2.7009544411673281E-01
X_13983579_SNP A G 0.189 31 133 0.2274 2.2239549181758700E-01
X_13983612_SNP A G 0.1688 27 133 0.9134 9.1148295848534588E-01
X_13983617_SNP T G 0.1731 27 129 0.3033 2.9196921375470675E-01
X_13983623_DEL A GCAAT 0.1467 22 128 0.3391 3.1927657925138275E-01
X_13983653_SNP T A 0.1795 28 128 0.3186 3.0364638295403390E-01
X_13983657_SNP T A 0.3882 59 93 0.9762 9.7512573568988037E-01
X_13983692_SNP T C 0.3182 49 105 0.98 9.7950492558926117E-01
X_13983807_SNP A G 0.05521 9 154 0.1331 1.2825287645534289E-01
X_13983866_SNP T G 0.2848 45 113 0.5106 4.9950938735767880E-01
X_13983877_DEL GG G 0.4552 66 79 0.7392 7.3056309145557774E-01
X_13983883_SNP C A 0.3038 48 110 0.9793 9.7887631226150806E-01
X_13983976_SNP T A 0.3704 60 102 0.8842 8.8226217388128381E-01
X_13984015_SNP A C 0.2138 34 125 0.7522 7.5197413443902228E-01
X_13984065_INS AA A 0.1702 24 117 0.8322 8.2903929986590130E-01
X_13984289_SNP G A 0.1925 31 130 0.1687 1.6072289548642005E-01
X_13984311_SNP A C 0.3418 54 104 0.06977 6.3534252604358132E-02
X_13984469_SNP G A 0.2875 46 114 0.2962 2.9450885295199025E-01
X_13984473_SNP C T 0.1491 24 137 0.006284 5.9758158498408867E-03
X_13984477_SNP T C 0.1605 26 136 0.0373 3.5209966772685494E-02
X_13984486_SNP G A 0.1534 25 138 0.02287 2.1316448600308281E-02
X_13984512_SNP C T 0.3025 49 113 0.3853 3.7791262564839034E-01
X_13984544_SNP A T 0.3025 49 113 0.3119 3.0566915754445667E-01
X_13984557_SNP G A 0.1491 24 137 0.005872 5.5867697683286473E-03
X_13984570_SNP T A 0.1656 27 136 0.397 3.9177418032556044E-01
X_13984603_SNP T A 0.2692 42 114 0.05474 5.1408120433335723E-02
X_13984636_SNP G C 0.14 21 129 0.01446 1.4983085333995521E-02
X_13984638_SNP G A 0.2808 41 105 0.2904 2.8725668455169551E-01
X_13984648_SNP A T 0.2808 41 105 0.3564 3.5394693075415429E-01
X_13984651_SNP G A 0.2808 41 105 0.4269 4.2643901469230872E-01
X_13984708_SNP T C 0.2609 42 119 0.05001 5.1502635583924601E-02
X_13984925_SNP A G 0.1962 31 127 0.07522 7.0082114583712704E-02
X_13985011_SNP T G 0.1152 19 146 0.89 8.8914808727890260E-01
X_13985032_SNP A T 0.1656 27 136 0.5514 5.4600411114248226E-01
X_13985040_INS ATA A 0.1329 21 137 0.5975 5.8938241457143625E-01
X_13985067_INS TGTCT T 0.1227 20 143 0.7404 7.3751545647405514E-01
X_13985247_SNP T C 0.06061 10 155 0.0544 5.2573951860890013E-02
X_13985270_SNP T C 0.1867 28 122 0.6203 6.0490945015416875E-01
X_13985286_SNP G C 0.09554 15 142 0.806 8.1930610788148583E-01
X_13985441_INS GTG G 0.1313 21 139 0.479 4.7526625482688578E-01
X_13985495_SNP C T 0.0875 14 146 0.922 9.2018846364791529E-01
X_13985599_SNP G A 0.08075 13 148 0.7967 7.9292713612611643E-01
X_13985637_SNP T A 0.2547 41 120 0.3364 3.7259550929929119E-01
X_13985639_DEL C CTTGGCA 0.2375 38 122 0.9579 9.5775878606106879E-01
X_13985650_SNP T C 0.2654 43 119 0.8194 8.1687313681150897E-01
X_13985673_SNP T A 0.236 38 123 0.7467 7.4467918233566399E-01
X_13985685_SNP C T 0.07362 12 151 0.01632 1.6157399351493108E-02
X_13985694_SNP A T 0.2293 36 121 0.7906 7.9176994710704962E-01
X_13985719_SNP A G 0.2222 36 126 0.5669 5.6044525221208508E-01
X_13985720_SNP T A 0.2346 38 124 0.8623 8.6089038359328363E-01
X_13985728_SNP T C 0.2327 37 122 0.556 5.4605224229573834E-01
X_13985767_SNP C T 0.4904 77 80 0.4909 4.8973159968399227E-01
X_13985793_SNP T C 0.2346 38 124 0.9183 9.1801456408367665E-01
X_13985796_SNP A C 0.2654 43 119 0.5221 5.1869887730796638E-01
X_13985831_SNP C T 0.15 24 136 0.178 1.7234708674765342E-01
X_13985835_SNP A T 0.1605 26 136 0.2122 2.0863250320090942E-01
X_13985852_SNP C G 0.1173 19 143 0.374 3.7067283119781735E-01
X_13985884_SNP T C 0.2222 36 126 0.9587 9.5835889068966440E-01
X_13985910_SNP A T 0.08176 13 146 0.5112 5.0826006943557300E-01
X_13986085_SNP T C 0.4654 74 85 0.07006 6.6467590112017583E-02
X_13986088_SNP T C 0.4557 72 86 0.1047 1.0745508356910871E-01
X_13986091_SNP T A 0.4706 72 81 0.08883 7.9570531988678070E-02
X_13986101_SNP T C 0.4691 76 86 0.06148 5.7471158003740891E-02
X_13986401_SNP C T 0.2152 34 124 0.7426 7.6141644737420733E-01
X_13986412_SNP G A 0.2436 38 118 0.8468 8.5915405436710157E-01
X_13986426_SNP G T 0.4129 64 91 0.1386 1.7430477499345465E-01
X_13986453_SNP C T 0.3718 58 98 0.1623 1.5665851943912135E-01
X_13986454_SNP T C 0.3718 58 98 0.1623 1.5740302697814512E-01
X_13986527_MNP CAT TGA 0.2099 34 128 0.125 1.2199008937312472E-01
X_13986531_SNP C T 0.2099 34 128 0.125 1.2199008937312472E-01
X_13986532_SNP C T 0.3718 58 98 0.1272 1.1868671571855816E-01
X_13986558_SNP T A 0.2785 44 114 0.6186 6.4998519587297410E-01
X_13986584_SNP G T 0.06832 11 150 0.008166 7.8869688686714484E-03
X_13986585_SNP C T 0.06832 11 150 0.008166 7.8869688686714484E-03
X_13986642_SNP G A 0.4645 72 83 0.01972 1.8671455819070471E-02
X_13986669_SNP C T 0.08075 13 148 0.0262 2.6681521486744710E-02
X_13986751_SNP A T 0.1227 20 143 0.8077 8.0678679241870599E-01
X_13986807_SNP T C 0.2405 38 120 0.2018 2.0465972712891656E-01
X_13986815_SNP A T 0.08387 13 142 0.7992 7.9418815410360821E-01
X_13986823_SNP C T 0.1006 16 143 0.7778 7.7622448619120865E-01
X_13987063_SNP G A 0.45 72 88 0.1103 1.0657364361275667E-01
X_13987265_SNP G A 0.4 64 96 0.5196 5.1041297952863229E-01
X_13987392_SNP G A 0.1801 29 132 0.1591 1.5241942757679627E-01
X_13987398_SNP T A 0.1863 30 131 0.2147 2.0867347641876000E-01
X_13987399_SNP A G 0.3086 50 112 0.4022 3.9611586179192504E-01
X_13987404_SNP G T 0.179 29 133 0.4925 4.9522882003838331E-01
X_13987417_SNP T C 0.1159 19 145 0.607 6.0316131987794641E-01
X_13987460_SNP A T 0.2012 33 131 0.2915 2.8716683324670012E-01
X_13987492_INS ATG A 0.2547 41 120 0.4777 4.7711177011732864E-01
X_13987502_SNP G A 0.1227 20 143 0.3921 3.8582448353883880E-01
X_13987545_SNP G A 0.2147 35 128 0.6603 6.5598585575773527E-01
X_13987604_SNP A C 0.4906 78 81 0.216 2.0576791207325440E-01
X_13987687_SNP G A 0.1835 29 129 0.6572 6.4868357833477497E-01
X_13987823_DEL C CTCCGCCCAGCCGCCACC 0.2789 41 106 0.4839 5.0248632516799296E-01
X_13987908_SNP C T 0.4403 70 89 0.6535 6.4791297671138937E-01
X_13987952_SNP A G 0.5 80 80 0.07896 7.7435315179472886E-02
X_13987960_SNP C A 0.4313 69 91 0.5808 5.7228033997491390E-01
X_13988167_SNP T A 0.2454 40 123 0.2348 2.2856705956768719E-01
X_13988181_SNP G C 0.2393 39 124 0.2361 2.2976619001746312E-01
X_13988286_SNP A G 0.1341 22 142 0.08183 7.8649149756520167E-02
X_13988301_DEL A TT 0.1118 18 143 0.6169 6.4761070169219126E-01
X_13988583_SNP C T 0.3063 49 111 0.2353 2.2511569999370851E-01
X_13988664_INS TT T 0.293 46 111 0.2671 2.6925788892748415E-01
X_13988861_SNP C A 0.3758 59 98 0.8501 8.4711228772109481E-01
X_13989004_SNP T G 0.3836 61 98 0.5035 5.0508342546954244E-01
X_13989017_SNP T A 0.1146 18 139 0.3621 3.5352657176838542E-01
X_13989072_SNP G A 0.4177 66 92 0.8501 8.4797215635525069E-01
X_13989074_SNP T G 0.4277 68 91 0.9582 9.5722525857790319E-01
X_13989122_SNP A G 0.1288 21 142 0.418 4.1265228050428615E-01
X_13989126_SNP T C 0.1296 21 141 0.3622 3.5831552789164711E-01
X_13989152_SNP A G 0.1615 26 135 0.4636 4.5645623005840263E-01
X_13989218_INS T TT 0.2911 46 112 0.9772 9.7684878110788120E-01
X_13989251_SNP A C 0.1341 22 142 0.4555 4.5113957376763114E-01
X_13989258_SNP A C 0.2911 46 112 0.5775 5.7063817180687559E-01
X_13989297_SNP G A 0.2236 36 125 0.6561 6.4992997971798405E-01
X_13989335_SNP A T 0.3857 54 86 0.1415 1.5674068140840436E-01
X_13989340_INS TATTTATGAAAAAT T 0.06294 9 134 0.01687 1.8425979724841050E-02
X_13989343_SNP A G 0.1925 31 130 0.6987 6.9383675430222969E-01
X_13989348_SNP G A 0.1227 20 143 0.3058 3.0070321349301743E-01
X_13989359_SNP T A 0.2593 42 120 0.9904 9.9019777800914099E-01
X_13989360_SNP C T 0.25 40 120 0.9795 9.7909749846557581E-01
X_13989366_SNP C T 0.122 20 144 0.4532 4.4854946609192492E-01
X_13989382_SNP T C 0.1333 22 143 0.501 4.9775812235603922E-01
X_13989383_SNP C T 0.1333 22 143 0.501 4.9775812235603922E-01
X_13989479_SNP T A 0.1585 26 138 0.994 9.9388231213115963E-01
X_13990024_SNP A G 0.135 22 141 0.3937 3.8750536919289669E-01
X_13990151_SNP C T 0.1233 18 128 0.6635 6.4930164605336915E-01
X_13990156_SNP C T 0.1067 16 134 0.3977 4.8283600897630741E-01
X_13990218_DEL C CCCCGCTTCTGCCACC 0.2532 40 118 0.03235 2.8412690092361005E-02
X_13990340_SNP T C 0.07317 12 152 0.6884 6.8518416568946572E-01
X_13990532_SNP G A 0.1288 21 142 0.6612 6.5773771681877802E-01
X_13990540_SNP A C 0.1313 21 139 0.6927 6.8874193121926297E-01
X_13990592_SNP C T 0.135 22 141 0.6068 6.0303848021717621E-01
X_13990690_SNP A G 0.2716 44 118 0.3491 3.4287811696789061E-01
X_13990782_SNP T G 0.06098 10 154 0.8614 8.6000301604643736E-01
X_13990856_SNP G A 0.4713 74 83 0.005091 4.0342131524218425E-03
X_13990863_SNP A T 0.3292 53 108 0.008879 7.8074808627567526E-03
X_13990873_SNP A G 0.3272 53 109 0.007001 6.3172329217051192E-03
X_13990970_SNP A G 0.4359 68 88 0.01671 1.5816500702138660E-02
X_13990979_INS C CC 0.4076 64 93 0.0261 3.6840455044205488E-02
X_13991004_SNP A G 0.06748 11 152 0.8546 8.5299744994501570E-01
X_13991060_SNP C T 0.4331 68 89 0.02684 2.4018222061643862E-02
X_13991061_SNP A C 0.4444 68 85 0.02638 2.1153663821465451E-02
X_13991101_SNP T G 0.3291 52 106 0.3579 3.4614256360186801E-01
X_13991105_SNP T A 0.3 45 105 0.9536 9.5609561896797990E-01
X_13991131_SNP C T 0.3375 54 106 0.5167 5.3429058033509513E-01
X_13991203_SNP T A 0.1187 19 141 0.5613 5.5348161100226789E-01
X_13991362_SNP G A 0.09091 15 150 0.8906 8.8980210907888879E-01
X_13991445_SNP T G 0.07879 13 152 0.8736 8.7264071443919633E-01
X_13991487_SNP C T 0.07879 13 152 0.8736 8.7264071443919633E-01
X_13991497_SNP T A 0.07879 13 152 0.8736 8.7264071443919633E-01
X_13991547_SNP G T 0.07879 13 152 0.8736 8.7264071443919633E-01
X_13991621_SNP T C 0.1852 30 132 0.02358 2.1736737117952029E-02
X_13991658_SNP G C 0.05521 9 154 0.822 8.2000449225608674E-01
X_13991729_SNP A G 0.1341 22 142 0.478 4.7610940155697445E-01
X_13991793_DEL T TCCATCCCCCAT 0.1579 24 128 0.02646 2.4248617735963155E-02
X_13991948_SNP A T 0.4258 66 89 0.9179 9.1589356011733558E-01
X_13992208_SNP G C 0.1481 24 138 0.9887 9.8857204964738721E-01
X_13992215_SNP G A 0.1472 24 139 0.8421 8.3993981291090991E-01
X_13992439_SNP A G 0.3975 64 97 0.4468 4.4421763525616020E-01
X_13992457_SNP A G 0.3875 62 98 0.3649 3.5876984759389752E-01
X_13992478_SNP T G 0.3889 63 99 0.3293 3.2238409373663446E-01
X_13992525_SNP C A 0.3758 59 98 0.2282 2.2654170070459956E-01
X_13992528_INS A ACAAT 0.3734 59 99 0.3979 3.8756933251715220E-01
X_13992531_INS T TGTAGA 0.3851 62 99 0.3278 3.1999450367305771E-01
X_13992563_SNP T A 0.3704 60 102 0.3535 3.4692070079018256E-01
X_13992580_SNP G C 0.1625 26 134 0.9331 9.3215428385905186E-01
X_13992584_SNP T A 0.5 81 81 0.2382 2.3192853830119586E-01
X_13992931_INS T TGCTTTTT 0.3061 45 102 0.04935 6.8356047102741388E-02
X_13993764_SNP C T 0.1037 17 147 0.04412 4.1909787243144064E-02
X_13993783_SNP T G 0.1069 17 142 0.829 8.3775455791368247E-01
X_13993785_DEL G TT 0.09494 15 143 0.3843 3.7679459507974500E-01
X_13994433_SNP A C 0.2532 40 118 0.654 6.4873859096195252E-01
X_13994618_SNP T C 0.1266 20 138 0.08128 7.4232812665559159E-02
X_13994668_SNP G A 0.3406 47 91 0.01509 1.2462159201251894E-02
X_13994742_SNP A G 0.1899 30 128 0.6894 6.8195834419600931E-01
X_13994777_INS TAT T 0.1788 27 124 0.04527 5.0437390579274238E-02
X_13994818_SNP A T 0.1361 20 127 0.9472 9.4526602133972604E-01
X_13995000_SNP C G 0.3396 54 105 0.4541 4.4591080687555640E-01
X_13995011_SNP A G 0.3563 57 103 0.6706 6.6619158205669193E-01
X_13995137_SNP C T 0.4557 72 86 0.7206 7.1669013627353428E-01
X_13995162_SNP G A 0.4494 71 87 0.988 9.8776255016435111E-01
X_13995165_SNP G T 0.4615 72 84 0.959 9.5782542800631876E-01
X_13995181_SNP A G 0.4615 72 84 0.6483 6.3927022778279463E-01
X_13995196_SNP G C 0.4688 75 85 0.7051 7.0055752961614948E-01
X_13995218_SNP T A 0.2963 48 114 0.556 5.4965778024593004E-01
X_13995226_SNP G A 0.2945 48 115 0.6785 6.7807479812190585E-01
X_13995359_INS TT T 0.4963 67 68 0.3805 3.8785288882957247E-01
X_13995471_SNP C T 0.4188 67 93 0.8008 7.9712050612086061E-01
X_13995655_SNP A G 0.08485 14 151 0.3193 3.1562808454709479E-01
X_13995731_SNP G A 0.3631 57 100 0.2794 2.7970501581621765E-01
X_13995737_SNP G A 0.4099 66 95 0.4204 4.1494172279870079E-01
X_13995792_SNP A G 0.1166 19 144 0.1408 1.3622172916367825E-01
X_13995802_SNP T G 0.3765 61 101 0.8661 8.6397870050469094E-01
X_13995913_SNP C G 0.1288 21 142 0.3355 3.3202253796018666E-01
X_13996015_SNP T C 0.3187 51 109 0.9512 9.5025179153328709E-01
X_13996305_SNP C A 0.07742 12 143 0.3534 3.4579708467681380E-01
X_13996307_SNP C A 0.07792 12 142 0.312 3.0750961897088191E-01
X_13996309_SNP C A 0.08333 13 143 0.4082 4.0194340955903096E-01
X_13996311_SNP T A 0.0641 10 146 0.4209 4.1253490283016037E-01
X_13996331_SNP G C 0.06569 9 128 0.4245 4.0177416185577075E-01
X_13996334_SNP A C 0.06711 10 139 0.5665 5.5432089239403526E-01
X_13996337_SNP G C 0.09272 14 137 0.926 9.2475649345884881E-01
X_13996339_SNP C T 0.08955 12 122 0.8778 8.7245733438478190E-01
X_13996345_SNP C A 0.06757 10 138 0.6624 6.8930141751240170E-01
X_13996485_SNP C A 0.227 37 126 0.7432 7.4011288258900165E-01
X_13996538_SNP A C 0.1056 17 144 0.7722 7.6817204189481814E-01
X_13996541_SNP A T 0.1049 17 145 0.7066 7.0245986132817495E-01
X_13996579_SNP T A 0.1098 18 146 0.7446 7.4241417648681363E-01
X_13996603_INS TG T 0.07362 12 151 0.8013 7.9960075690689136E-01
X_13996612_SNP C T 0.0828 13 144 0.7135 7.0778647372663572E-01
X_13996614_INS TGT T 0.0828 13 144 0.7232 7.1717263555375754E-01
X_13996631_SNP C A 0.0875 14 146 0.7736 7.6858324844982617E-01
X_13996650_SNP A G 0.09938 16 145 0.8052 8.0143441957780104E-01
X_13996780_SNP A G 0.3438 55 105 0.7431 7.3877863164345814E-01
X_13997371_SNP A G 0.4557 72 86 0.155 1.4757885201610299E-01
X_13997428_SNP A G 0.4065 63 92 0.2947 2.8690973964429534E-01
X_13997497_SNP T C 0.3804 62 101 0.2416 2.3532042952048060E-01
X_13997517_SNP T C 0.08537 14 150 0.1666 1.6246815413646520E-01
X_13997527_SNP T C 0.3841 63 101 0.2546 2.4999869609776304E-01
X_13997653_SNP T C 0.1159 19 145 0.7607 7.5827784427742895E-01
X_13997674_SNP C T 0.4815 78 84 0.1598 1.5607316858154408E-01
X_13997676_SNP C T 0.06135 10 153 0.6842 6.8050980235390612E-01
X_13997681_SNP T A 0.06707 11 153 0.8332 8.3146348588810559E-01
X_13997730_INS AAA A 0.07742 12 143 0.7689 7.6175118905751849E-01
X_13997832_SNP C T 0.08589 14 149 0.7644 7.6240418048891734E-01
X_13997854_SNP C G 0.1111 18 144 0.6514 6.4591585296102094E-01
X_13997864_SNP C T 0.1273 21 144 0.7394 7.3749227394743611E-01
X_13997907_SNP T G 0.1235 20 142 0.8677 8.6626292721447862E-01
X_13997915_SNP A T 0.1227 20 143 0.9663 9.6591482212022961E-01
X_13998004_SNP T C 0.227 37 126 0.1574 1.5310669653462206E-01
X_13998016_SNP A T 0.3375 54 106 0.4438 4.4247544874306755E-01
X_13998018_SNP A G 0.1159 19 145 0.8839 8.8274140646867894E-01
X_13998031_SNP G A 0.1212 20 145 0.9824 9.8229254798547949E-01
X_13998084_SNP A G 0.2407 39 123 0.1727 1.6711980351777411E-01
X_13998105_SNP C T 0.1159 19 145 0.689 6.8600529504318586E-01
X_13998119_SNP A G 0.1159 19 145 0.6994 6.9627141921711955E-01
X_13998128_SNP T G 0.1159 19 145 0.6994 6.9627141921711955E-01
X_13998140_SNP A G 0.1104 18 145 0.6843 6.8011329729809533E-01
X_13998153_SNP C G 0.1104 18 145 0.7179 7.1496012516932939E-01
X_13998161_SNP A G 0.1104 18 145 0.7451 7.4176172023446385E-01
X_13998169_SNP A G 0.2284 37 125 0.1646 1.5910824866738549E-01
X_13998170_SNP G A 0.216 35 127 0.6372 6.3165089006984476E-01
X_13998197_SNP G C 0.1049 17 145 0.7863 7.8295110827757242E-01
X_13998199_SNP A T 0.4395 69 88 0.8137 8.0917934126685387E-01
X_13998248_INS A ATACATCCA 0.2345 34 111 0.1898 2.1033838592271881E-01
X_13998264_SNP C G 0.3272 53 109 0.6543 6.5069369114457398E-01
X_13998272_SNP G A 0.2037 33 129 0.5434 5.4788635298637045E-01
X_13998316_SNP G A 0.2026 31 122 0.5833 5.7928496867096746E-01
X_13998346_SNP C G 0.2026 31 122 0.5007 4.9852383708599191E-01
X_13998351_SNP T C 0.2119 32 119 0.2945 2.7473505984051660E-01
X_13998381_SNP G A 0.2293 36 121 0.0757 7.2412860847737182E-02
X_13998477_SNP C A 0.1049 17 145 0.7574 7.5395535793639512E-01
X_13998771_SNP A C 0.1615 26 135 0.1419 1.3644046387999087E-01
X_13998827_SNP G C 0.1852 30 132 0.2029 1.9556535921697160E-01
X_13998839_SNP T A 0.1829 30 134 0.2017 1.9697352062408346E-01
X_13998842_SNP G A 0.184 30 133 0.191 1.8592441838381357E-01
X_13998931_SNP A G 0.1728 28 134 0.4274 4.2225721623583257E-01
X_13998951_SNP A T 0.1718 28 135 0.3839 3.7943082631697700E-01
X_13999007_INS A AA 0.1711 26 126 0.3513 3.3733922324223364E-01
X_14008210_SNP T G 0.2025 33 130 0.8096 8.0717543037803008E-01
X_14008399_SNP A G 0.3919 58 90 0.2502 2.2939147005629068E-01
X_14008670_SNP A G 0.2298 37 124 0.9715 9.7095922437641968E-01
X_14008714_SNP G A 0.4969 79 80 0.4663 4.5503999423048480E-01
X_14008818_SNP C A 0.4211 64 88 0.1729 1.5548964651053965E-01
X_14008823_SNP T A 0.4331 68 89 0.1476 1.3786676627512040E-01
X_14008860_SNP C G 0.3462 54 102 0.4187 4.0586456567123796E-01
X_14008862_SNP T A 0.3419 53 102 0.5429 5.3266090560312573E-01
X_14008918_SNP T G 0.3654 57 99 0.538 5.3490720450175622E-01
X_14008934_SNP G A 0.1098 18 146 0.4929 4.8831276055943851E-01
X_14008950_DEL AC A 0.3782 59 97 0.4975 5.1873430630053297E-01
X_14008986_SNP C T 0.327 52 107 0.3647 3.7657535665164132E-01
X_14008993_SNP G A 0.325 52 108 0.4168 4.0845771493638128E-01
X_14009012_INS A ACTTTTA 0.3185 50 107 0.4079 3.9515820463133211E-01
X_14009190_SNP G A 0.4815 78 84 0.8314 8.2985654691554656E-01
X_14009474_INS C CATTCCAAAAAGGGAGC 0.1931 28 117 0.253 2.3173826744886550E-01
X_14009560_SNP T G 0.1296 21 141 0.5527 5.4896306598896660E-01
X_14009591_SNP G A 0.1429 23 138 0.737 7.5534084014635972E-01
X_14009658_SNP G A 0.4724 77 86 0.863 8.6963729744773022E-01
X_14009683_SNP T G 0.2 32 128 0.2793 3.0100217460315060E-01
X_14009731_SNP T C 0.4348 70 91 0.6859 6.8402946302821965E-01
X_14009747_SNP C T 0.3067 50 113 0.2754 2.6912160493699466E-01
X_14009765_SNP G C 0.4937 78 80 0.4572 4.5200387345790216E-01
X_14009804_SNP G T 0.1173 19 143 0.6382 6.3491135336456317E-01
X_14009805_SNP G C 0.1288 21 142 0.3524 3.4604987584102254E-01
X_14009881_SNP A G 0.325 52 108 0.9116 9.1060093261040154E-01
X_14010329_SNP T A 0.06135 10 153 0.06814 6.4630852846987705E-02
X_14010435_SNP A G 0.327 52 107 0.963 9.6219319478282650E-01
X_14010437_SNP T G 0.3396 54 105 0.9564 9.5540715075048488E-01
X_14010439_INS T TAGGGAATTAAATGTAATTCCGAATTTTT 0.3624 54 95 0.7461 7.5545503019349347E-01
X_14010446_INS T TT 0.3169 45 97 0.7782 7.7145131872012818E-01
X_14010588_SNP T C 0.4248 65 88 0.6846 6.8151380384793248E-01
X_14010662_SNP A G 0.1043 17 146 0.413 4.0668896106740982E-01
X_14010706_SNP A C 0.06135 10 153 0.1924 1.8670751640403904E-01
X_14010815_SNP G C 0.487 75 79 0.3241 3.1284496832489872E-01
X_14010882_SNP A T 0.2 32 128 0.8156 8.1372440456459427E-01
X_14010904_SNP G A 0.128 21 143 0.5154 5.1097010847192403E-01
X_14010945_SNP G T 0.3631 57 100 0.9793 9.8061490051766476E-01
X_14010974_SNP C T 0.3694 58 99 0.4428 4.3025832556691657E-01
X_14010998_SNP G A 0.1166 19 144 0.5348 5.2947944784752465E-01
X_14011014_SNP T G 0.4808 75 81 0.9431 9.4146478501644004E-01
X_14011066_SNP C T 0.1166 19 144 0.7943 7.9376377720477587E-01
X_14011102_SNP G C 0.4936 77 79 0.8269 8.2210020450971333E-01
X_14011105_SNP G A 0.4872 76 80 0.8178 8.1537169186330072E-01
X_14011265_INS GG T 0.1166 19 144 0.9832 9.8315591131763835E-01
X_14011279_INS ATA A 0.3063 49 111 0.5456 5.3834830338020867E-01
X_14011280_INS CAC C 0.4545 70 84 0.4099 3.9885615536261443E-01
X_14011338_SNP A G 0.293 46 111 0.7085 7.0785208099822172E-01
X_14011362_SNP G T 0.1187 19 141 0.9768 9.7670664576116206E-01
X_14011392_SNP T A 0.1056 17 144 0.4087 4.0493184256866821E-01
X_14011396_SNP G A 0.1173 19 143 0.9781 9.7803687606978762E-01
X_14011419_SNP C T 0.2437 39 121 0.9584 9.5778903978119079E-01
X_14011421_SNP C G 0.1288 21 142 0.6262 6.2173859644919316E-01
X_14011432_SNP A G 0.1667 27 135 0.6645 6.5918423959822814E-01
X_14011462_SNP T C 0.1677 27 134 0.7971 7.9360249009443340E-01
X_14011489_SNP A G 0.1812 29 131 0.6813 6.7618573166612694E-01
X_14011490_DEL TAT T 0.2733 44 117 0.7116 7.0688639281961563E-01
X_14011494_SNP T A 0.2739 43 114 0.7326 7.2709234769937647E-01
X_14011495_SNP T C 0.2733 44 117 0.7116 7.0688639281961563E-01
X_14011500_SNP T A 0.09756 16 148 0.2686 2.6360943121789149E-01
X_14011509_SNP G T 0.09259 15 147 0.3556 3.4874012137897403E-01
X_14011572_SNP C A 0.1296 21 141 0.6344 6.2944804415972078E-01
X_14011573_SNP T C 0.1288 21 142 0.6354 6.3151877600072015E-01
X_14011575_INS AC A 0.135 22 141 0.57 5.6532041281683720E-01
X_14011577_SNP G C 0.1296 21 141 0.4979 4.9159512875260103E-01
X_14011583_SNP C A 0.4161 62 87 0.3425 3.2363835135195684E-01
X_14011638_SNP T A 0.2222 36 126 0.7699 7.6627715800880236E-01
X_14011657_SNP G A 0.09146 15 149 0.254 2.4904394814491337E-01
X_14011676_SNP A C 0.4813 77 83 0.8751 8.7247115756525939E-01
X_14011696_SNP C T 0.128 21 143 0.4786 4.7418174675194780E-01
X_14011724_SNP G A 0.1402 23 141 0.658 6.5457263460443738E-01
X_14011728_SNP A G 0.4969 80 81 0.7742 7.7329982424176646E-01
X_14011734_INS A AT 0.3007 46 107 0.9461 9.4865544793677747E-01
X_14011757_SNP T C 0.1166 19 144 0.6551 6.5312433647997570E-01
X_14011859_SNP A C 0.1859 29 127 0.6226 6.1342328789763156E-01
X_14011887_DEL TA G 0.4939 81 83 0.7832 7.8130716156969537E-01
X_14011922_SNP G A 0.1768 29 135 0.745 7.4283960538398652E-01
X_14011964_SNP A T 0.1677 27 134 0.6808 6.7533384131986585E-01
X_14011965_INS A ATAG 0.1728 28 134 0.6808 6.7609832191142227E-01
X_14011976_SNP G C 0.1718 28 135 0.6862 6.8211334475167940E-01
X_14011995_SNP G A 0.1677 27 134 0.8476 8.4535838221521731E-01
X_14012011_SNP C A 0.1847 29 128 0.9059 9.0340440913405862E-01
X_14012016_SNP T C 0.3396 54 105 0.7212 7.1560938461569157E-01
X_14012303_SNP A G 0.2642 42 117 0.4841 4.7437578587582385E-01
X_14012389_SNP T A 0.372 61 103 0.4019 3.9805995013951401E-01
X_14012490_SNP A C 0.07453 12 149 0.977 9.7661936751171974E-01
X_14012510_DEL C AAAA 0.4323 67 88 0.6567 6.5041106324489362E-01
X_14012544_INS AAGAGAGA A 0.4198 68 94 0.7361 7.3254537279091148E-01
X_14012547_SNP A G 0.4241 67 91 0.8958 8.9474949461001896E-01
X_14012572_SNP C T 0.4465 71 88 0.3948 3.8704535952710983E-01
X_14012648_SNP C T 0.1605 26 136 0.7245 7.2052040518178195E-01
X_14012649_SNP G A 0.1615 26 135 0.7339 7.2933046025218584E-01
X_14012683_SNP A T 0.2922 45 109 0.4899 5.2370782140579153E-01
X_14012748_SNP A C 0.4177 66 92 0.8485 8.4562434166352940E-01
X_14012753_SNP A T 0.1595 26 137 0.3182 3.1160297732743902E-01
X_14012755_SNP A G 0.414 65 92 0.6983 6.9619970403159726E-01
X_14012758_SNP A G 0.4359 68 88 0.995 9.9490641688727621E-01
X_14012784_SNP T C 0.4551 71 85 0.6867 7.0944793472110612E-01
X_14012789_SNP A C 0.09146 15 149 0.2506 2.4693128747634674E-01
X_14012947_SNP T G 0.08025 13 149 0.8178 8.1693092811076828E-01
X_14013025_SNP C G 0.1534 25 138 0.9547 9.5438734850411766E-01
X_14013063_SNP T G 0.1824 29 130 0.5325 5.2236124819217777E-01
X_14013299_SNP T C 0.4444 68 85 0.593 5.9807349603284488E-01
X_14013601_SNP A T 0.1056 17 144 0.6263 6.1982536678837907E-01
X_14013669_SNP T C 0.2284 37 125 0.6085 6.0310376372582075E-01
X_14013743_SNP A G 0.1899 30 128 0.244 2.3513094366841958E-01
X_14013768_SNP G A 0.3439 54 103 0.7991 7.9454402662244739E-01
X_14013775_SNP T A 0.1366 22 139 0.2029 1.9552219611882782E-01
X_14013776_SNP A T 0.142 23 139 0.2196 2.1349972575028975E-01
X_14013786_SNP A T 0.118 19 142 0.1522 1.4562081174927277E-01
X_14013881_SNP C T 0.09091 15 150 0.9771 9.7692037410765720E-01
X_14013941_SNP C G 0.08537 14 150 0.7774 7.7510693931789065E-01
X_14013976_SNP T C 0.1472 24 139 0.9257 9.2472342468768243E-01
X_14014034_SNP G C 0.1524 25 139 0.9733 9.7306823445036794E-01
X_14014042_SNP C T 0.1576 26 139 0.9456 9.4517718256365357E-01
X_14014044_DEL C TG 0.1258 20 139 0.6903 6.8629849253034569E-01
X_14014116_SNP T C 0.1463 24 140 0.9136 9.1313379035185993E-01
X_14014347_SNP A G 0.07317 12 152 0.5004 4.9856938808781426E-01
X_14014446_SNP A T 0.2143 33 121 0.9398 9.3960027645590571E-01
X_14014479_DEL T TC 0.09202 15 148 0.7446 7.4257814008661316E-01
X_14014482_SNP G T 0.08642 14 148 0.8013 7.9837251568820800E-01
X_14014484_INS AAT A 0.08696 14 147 0.8322 8.3157372809231522E-01
X_14014566_SNP T C 0.2658 42 116 0.01558 1.3400900570746270E-02
X_14014573_SNP G A 0.09877 16 146 0.6966 6.9324011741766434E-01
X_14014590_SNP A G 0.08642 14 148 0.4491 4.4495275479891139E-01
X_14014591_SNP A G 0.08075 13 148 0.7628 7.5849993382351011E-01
X_14014601_SNP C A 0.06918 11 148 0.3884 3.7993039312994092E-01
X_14014653_SNP G A 0.3205 50 106 0.1406 1.3863796620662705E-01
X_14014743_SNP A T 0.1465 23 134 0.518 5.0826535775328452E-01
X_14014748_SNP C T 0.1346 21 135 0.4714 4.6185626602633978E-01
X_14014771_MNP ATG GGT 0.1014 14 124 0.396 4.0902100497673644E-01
X_14014931_SNP C T 0.1562 25 135 0.5858 5.8140294550864957E-01
X_14014963_SNP C T 0.1091 18 147 0.4893 4.8596138465806316E-01
X_14015019_SNP A T 0.2174 35 126 0.7219 7.1759043008737056E-01
X_14015043_SNP C T 0.2174 35 126 0.7538 7.4995161188643089E-01
X_14015049_SNP G C 0.2174 35 126 0.7431 7.3908569180326222E-01
X_14015069_INS AA A 0.2089 33 125 0.5121 5.0056440596433982E-01
X_14015121_SNP C A 0.3019 48 111 0.5415 5.3323422855598779E-01
X_14015137_SNP A G 0.2284 37 125 0.3969 3.9120663730689109E-01
X_14015142_SNP T C 0.321 52 110 0.667 6.6310570282807269E-01
X_14015293_SNP A G 0.06832 11 150 0.6905 6.8585677532536149E-01
X_14015390_SNP G T 0.05147 7 129 0.007552 3.8469812644392567E-03
X_14015391_SNP G T 0.06338 9 133 0.1746 1.5918030849365949E-01
X_14015440_SNP C T 0.1429 23 138 0.1507 1.4371973148266615E-01
X_14015681_SNP A C 0.07317 12 152 0.9134 9.1297213293876589E-01
X_14015699_SNP T A 0.08589 14 149 0.9527 9.5219728970933692E-01
X_14015700_SNP C T 0.07453 12 149 0.4754 4.7021332082892642E-01
X_14015739_SNP G A 0.08589 14 149 0.917 9.1594861464193011E-01
X_14015755_SNP A G 0.05521 9 154 0.2089 2.0274903690093815E-01
X_14015808_SNP T C 0.07879 13 152 0.2363 2.3271659034304104E-01
X_14015833_SNP T G 0.09697 16 149 0.8549 8.5377843195375358E-01
X_14015834_SNP T A 0.09202 15 148 0.1791 1.7376239550144690E-01
X_14015841_SNP A T 0.12 18 132 0.3176 3.0140830129323526E-01
X_14015842_SNP T C 0.1863 30 131 0.3747 3.6865263426025174E-01
X_14015843_DEL AGCTC A 0.195 31 128 0.2487 2.3818627948701643E-01
X_14015854_SNP A T 0.1902 31 132 0.3157 3.0910278670184033E-01
X_14015866_SNP C T 0.1902 31 132 0.3302 3.2388163666226566E-01
X_14015881_SNP C G 0.1887 30 129 0.3903 3.7865905271413769E-01
X_14015906_SNP A T 0.09697 16 149 0.2341 2.3058531436041962E-01
X_14015972_SNP T C 0.3519 57 105 0.3716 3.6545153062883884E-01
X_14016170_SNP G T 0.09877 16 146 0.7677 7.6412700132080713E-01
X_14016178_SNP C G 0.08025 13 149 0.4775 4.7045400190953168E-01
X_14016221_INS TT T 0.08075 13 148 0.4616 4.6688655561576498E-01
X_14016239_SNP A G 0.06667 11 154 0.8376 8.3639449148821232E-01
X_14016270_INS AGA A 0.06329 10 148 0.2793 2.6722861048723079E-01
X_14016316_SNP T A 0.2595 41 117 0.8889 8.8608045434273564E-01
X_14016388_SNP G A 0.2704 43 116 0.8118 8.0726803939038816E-01
X_14016412_SNP G T 0.2215 35 123 0.6316 6.2435665319897016E-01
X_14016524_SNP A G 0.1227 20 143 0.4754 4.7012689318534018E-01
X_14016542_SNP A C 0.1118 18 143 0.5805 5.7403182075913028E-01
X_14016649_SNP A T 0.1824 29 130 0.3863 3.8727492545544628E-01
X_14016674_SNP G A 0.179 29 133 0.2271 2.2285829868699636E-01
X_14016681_SNP G C 0.1595 26 137 0.9847 9.8456376368460830E-01
X_14016686_SNP A T 0.1829 30 134 0.9776 9.7733186111292714E-01
X_14016704_DEL A AATTTTAATGACCTTGAAGATTAA 0.1595 26 137 0.9305 9.2994240344162282E-01
X_14016778_SNP C T 0.1553 25 136 0.5474 5.4043503821314975E-01
X_14016813_SNP C T 0.179 29 133 0.2016 1.9419950996005120E-01
X_14016821_SNP A T 0.05455 9 156 0.2859 2.8221549135752344E-01
X_14016943_SNP A C 0.4534 73 88 0.4911 4.8414826478571482E-01
X_14016976_SNP A G 0.1925 31 130 0.4708 4.6360679856140108E-01
X_14017088_SNP A T 0.205 33 128 0.2501 2.4152980321033579E-01
X_14017099_SNP T G 0.1538 24 132 0.5376 5.4357228118921042E-01
X_14017100_SNP T C 0.1644 24 122 0.2243 2.0403228556931774E-01
X_14017103_INS GA G 0.2092 32 121 0.6103 6.0659715203611286E-01
X_14017177_SNP C A 0.2236 36 125 0.7755 7.7150644959187831E-01
X_14017189_SNP C G 0.2062 33 127 0.5639 5.6087240634987001E-01
X_14017244_SNP T A 0.07362 12 151 0.9197 9.1870474863684137E-01
X_14017279_SNP C G 0.1553 25 136 0.9457 9.4490647999115851E-01
X_14017292_SNP C T 0.1688 26 128 0.954 9.5259083867494687E-01
X_14017314_SNP C T 0.1709 27 131 0.8849 8.8230103832587059E-01
X_14017345_SNP A C 0.1688 27 133 0.7418 7.3708826311293363E-01
X_14017353_SNP T C 0.179 29 133 0.8301 8.2770745327113004E-01
X_14017498_SNP T C 0.1605 26 136 0.7402 7.3619496383234539E-01
X_14017503_SNP C T 0.1962 31 127 0.6684 6.6008162863313546E-01
X_14017530_SNP T A 0.275 44 116 0.6075 5.9975988185769102E-01
X_14017556_SNP T C 0.2866 45 112 0.7084 7.1809604279191630E-01
X_14017840_SNP T A 0.05455 9 156 0.4753 4.7195611878923716E-01
X_14017860_SNP G A 0.1863 30 131 0.09663 9.3541001773766119E-02
X_14017862_SNP T C 0.3544 56 102 0.149 1.3892938253798215E-01
X_14017869_SNP G T 0.3522 56 103 0.1598 1.5169560297937301E-01
X_14017874_SNP T A 0.2883 47 116 0.2523 2.4689210112169180E-01
X_14017882_DEL AACAT A 0.3052 47 107 0.2504 2.3790824749099004E-01
X_14017901_SNP A T 0.2785 44 114 0.1621 1.5999859793960858E-01
X_14017914_SNP G A 0.2901 47 115 0.2602 2.5346674484109355E-01
X_14017918_SNP T G 0.06173 10 152 0.9965 9.9643471822767138E-01
X_14017949_SNP C T 0.05455 9 156 0.4753 4.7195611878923716E-01
X_14017968_SNP T C 0.05455 9 156 0.4753 4.7195611878923716E-01
X_14017978_SNP A C 0.3 48 112 0.2375 2.2862319594448033E-01
X_14017993_SNP G A 0.06135 10 153 0.03641 3.4177244768031065E-02
X_14018028_SNP G T 0.4527 67 81 0.8306 8.2303428442083482E-01
X_14018057_SNP C T 0.3333 51 102 0.3562 3.5354414997959693E-01
X_14018059_SNP G A 0.06832 11 150 0.5776 5.7178530651455262E-01
X_14018060_SNP T G 0.1242 20 141 0.7999 7.9804434031218552E-01
X_14018063_INS CA G 0.1173 19 143 0.8074 8.0619850814274208E-01
X_14018099_SNP A G 0.06173 10 152 0.3077 3.0146366099832766E-01
X_14018246_SNP C G 0.3789 61 100 0.2383 2.3456733378607431E-01
X_14018316_SNP C T 0.4286 69 92 0.09006 8.5359594551992601E-02
X_14018348_SNP C G 0.4568 74 88 0.135 1.3159364145984831E-01
X_14018349_SNP C T 0.4472 72 89 0.1176 1.1397884762732069E-01
X_14018480_SNP A G 0.454 74 89 0.736 7.4853308487538928E-01
X_14018513_DEL G GGGCGGAACGCCTTCTGGTGCAACTG 0.2919 47 114 0.2691 2.6049090267002795E-01
X_14018554_SNP T G 0.2733 44 117 0.2573 2.4891542398764299E-01
X_14018595_SNP C G 0.06135 10 153 0.9533 9.5280463659674819E-01
X_14018652_SNP A G 0.05063 8 150 0.5313 5.2439827272017014E-01
X_14018665_SNP T C 0.2981 48 113 0.4265 4.1941883295348781E-01
X_14018687_SNP C G 0.06748 11 152 0.8115 8.0979918038008569E-01
X_14018698_SNP A C 0.3567 56 101 0.3558 3.4450596031183267E-01
X_14018709_SNP G C 0.293 46 111 0.3726 3.6148785461473754E-01
X_14018712_SNP C T 0.2885 45 111 0.4016 3.8898160921923686E-01
X_14018721_SNP T C 0.3356 49 97 0.2587 2.4468772135121442E-01
X_14018735_SNP A G 0.2973 44 104 0.4416 4.2689070330693490E-01
X_14018744_SNP C T 0.2949 46 110 0.3319 3.1914173517309485E-01
X_14018760_SNP C T 0.3618 55 97 0.4184 4.0543645743022727E-01
X_14018798_SNP C A 0.3237 45 94 0.1653 1.5004340930868976E-01
X_14018847_SNP A T 0.3624 54 95 0.3265 3.0488645354278454E-01
X_14018859_SNP G A 0.3595 55 98 0.3786 3.6164653107975753E-01
X_14018863_SNP A T 0.366 56 97 0.3531 3.3539509435744630E-01
X_14018865_SNP A T 0.3595 55 98 0.3727 3.5514299610138134E-01
X_14018868_SNP T A 0.05732 9 148 0.9194 9.1723658420241871E-01
X_14018914_SNP T A 0.3581 53 95 0.6395 6.5546800777792213E-01
X_14018920_SNP G A 0.3605 53 94 0.5776 5.9474491005680896E-01
X_14018935_SNP T A 0.3681 53 91 0.473 4.9917827955392047E-01
X_14019036_DEL A AAGT 0.349 52 97 0.4333 4.5749146725771772E-01
X_14019043_DEL A AGAATTCATGATAATCTATGTACAGAAAATTTTTTGTCAGTTACAT 0.34 51 99 0.4692 4.9316471494274805E-01
X_14019096_SNP A C 0.2721 40 107 0.2692 3.0240848595084224E-01
X_14019102_SNP T G 0.331 48 97 0.2558 2.9813738241832377E-01
X_14019105_SNP G T 0.2817 40 102 0.3029 3.4124188845889747E-01
X_14019108_SNP G A 0.2868 39 97 0.9973 9.9767356198369384E-01
X_14019128_SNP T C 0.2953 44 105 0.1617 1.8568179964007470E-01
X_14019154_SNP T G 0.302 45 104 0.3463 3.3558870858503598E-01
X_14019165_SNP G C 0.2792 43 111 0.6945 6.8713261130029757E-01
X_14019190_SNP A T 0.2642 42 117 0.6759 6.7169105972557697E-01
X_14019262_SNP T C 0.3063 49 111 0.6649 6.5901872038284326E-01
X_14019266_SNP A G 0.3148 51 111 0.6338 6.2836924725882892E-01
X_14019356_SNP A C 0.3312 53 107 0.6312 6.2691799523556524E-01
X_14019362_DEL T TCT 0.05521 9 154 0.9766 9.7640087527854880E-01
X_14019459_SNP A G 0.07273 12 153 0.986 9.8593415072796897E-01
X_14019504_SNP T G 0.1825 25 112 0.4191 3.8763376371816638E-01
X_14019505_SNP C T 0.125 17 119 0.1889 1.7198433562980264E-01
X_14019640_SNP A T 0.2516 40 119 0.1518 1.4483420090342691E-01
X_14019766_SNP A G 0.3642 59 103 0.2983 2.9100568274447047E-01
X_14019789_SNP T C 0.3766 58 96 0.3536 3.3566788788342861E-01
X_14019854_SNP A T 0.2533 38 112 0.8327 8.2717462268671649E-01
X_14019860_DEL T TTTTT 0.2083 30 114 0.5375 5.2619606308336153E-01
X_14019991_SNP C A 0.4898 72 75 0.3224 3.1028542104680623E-01
X_14020008_SNP C T 0.08176 13 146 0.8426 8.3950620786565211E-01
X_14020041_SNP T A 0.4076 64 93 0.1199 1.1175092624331828E-01
X_14020093_SNP A G 0.3438 55 105 0.04949 4.7269489437383953E-02
X_14020210_SNP T C 0.2885 45 111 0.01031 8.2619444736766641E-03
X_14020362_SNP A C 0.1634 25 128 0.9992 9.9917302336183444E-01
X_14020438_SNP C T 0.06173 10 152 0.6826 6.7806359315891607E-01
X_14020656_SNP A G 0.06135 10 153 0.6511 6.4714422275322159E-01
X_14021209_SNP T C 0.1169 18 136 0.2363 2.3320658311843867E-01
X_14021593_SNP C G 0.05521 9 154 0.74 7.3779084369597281E-01
X_14021909_SNP A G 0.06061 10 155 0.9946 9.9456145798037954E-01
X_14021957_SNP C A 0.05521 9 154 0.981 9.8102579318129390E-01
X_14022431_SNP G C 0.2333 35 115 0.5538 5.7790948402417297E-01
X_14022567_SNP C G 0.3827 62 100 0.2096 2.0279288041572263E-01
X_14022575_SNP T C 0.3765 61 101 0.2161 2.1229557128783505E-01
X_14022586_SNP A C 0.375 60 100 0.2972 2.9138083258009995E-01
X_14022614_SNP G A 0.4194 65 90 0.3383 3.2731626057080376E-01
X_14022685_SNP T A 0.4503 68 83 0.277 2.5811320126845405E-01
X_14022697_SNP C T 0.4314 66 87 0.3042 2.9013283002983137E-01
X_14022759_SNP C T 0.4025 64 95 0.2052 1.9420487389320706E-01
X_14022761_SNP A C 0.1266 20 138 0.575 5.6551723803053366E-01
X_14023195_SNP G C 0.2981 48 113 0.7682 7.6408440943847644E-01
X_14023770_DEL T TAATAA 0.05455 9 156 0.2775 2.7381169430937202E-01
X_14023776_INS TTTCCTTT T 0.05455 9 156 0.2775 2.7381169430937202E-01
X_14024278_SNP C A 0.3519 57 105 0.6078 6.0335365068903468E-01
X_14024306_SNP A G 0.3148 51 111 0.8477 8.4559457248893599E-01
X_14024435_SNP C G 0.2654 43 119 0.9408 9.4024332436356761E-01
X_14024523_SNP G A 0.3354 54 107 0.6071 6.0206523515495425E-01
X_14024712_SNP A C 0.42 63 87 0.6372 6.2215999663614729E-01
X_14024766_SNP C A 0.2868 39 97 0.3374 3.0587821653866099E-01
X_14024829_SNP A G 0.2676 38 104 0.8141 8.0685081760971955E-01
X_14024930_SNP T C 0.4375 70 90 0.623 6.2631073781626223E-01
X_14024982_SNP A G 0.4562 73 87 0.7604 7.6092528492344869E-01
X_14025078_SNP A T 0.4938 80 82 0.3117 3.3662780284595761E-01
X_14025080_SNP A T 0.4938 80 82 0.4625 4.5602310133764412E-01
X_14025158_SNP A T 0.5 80 80 0.4815 4.7910793828195131E-01
X_14025506_DEL TGCGTCCT T 0.4841 76 81 0.987 9.8670549510362504E-01
X_14025577_DEL A AAACAAAAATGGCGGCGCTTCCTGCAGGA 0.4906 78 81 0.9312 9.3106069969369365E-01
X_14025850_SNP T A 0.2099 34 128 0.5074 5.0141374985039366E-01
X_14025860_SNP A G 0.2174 35 126 0.4694 4.6165963059792459E-01
X_14025889_SNP G A 0.2704 43 116 0.6633 6.6440424346620874E-01
X_14025913_SNP T A 0.2201 35 124 0.8176 8.1368492484471078E-01
X_14025923_SNP A T 0.2785 44 114 0.804 8.0026379466221664E-01
X_14025998_SNP T G 0.236 38 123 0.6941 7.1521718176732485E-01
X_14026075_SNP A G 0.1863 30 131 0.6113 6.3146664307985345E-01
X_14026076_SNP C T 0.2222 36 126 0.3608 3.5314039921922213E-01
X_14026291_SNP C A 0.2086 34 129 0.772 7.7061190125021006E-01
X_14026481_SNP A C 0.1562 25 135 0.3655 3.6421850276546563E-01
X_14026504_SNP G C 0.3937 63 97 0.9879 9.8779564134589992E-01
X_14026877_SNP C T 0.4528 72 87 0.578 6.0591473785127714E-01
X_14026892_SNP G A 0.4596 74 87 0.9994 9.9940485602861984E-01
X_14026961_SNP A G 0.372 61 103 0.4093 4.0446640509716847E-01
X_14026998_SNP G A 0.06667 11 154 0.3058 3.0214617746434747E-01
X_14027002_SNP C G 0.06098 10 154 0.2909 2.8578108167599325E-01
X_14027082_SNP A G 0.06098 10 154 0.3682 3.6356308193816267E-01
X_14027123_SNP G C 0.3519 57 105 0.7481 7.4664212353495896E-01
X_14027196_SNP A G 0.3312 53 107 0.6309 6.3232490065821989E-01
X_14027218_SNP A T 0.3924 62 96 0.1723 1.9805187185157413E-01
X_14027227_SNP T C 0.4321 70 92 0.3279 3.2178754742751503E-01
X_14027244_SNP C T 0.4012 65 97 0.311 3.0310813788864566E-01
X_14027249_SNP A G 0.4224 68 93 0.2315 2.2312116284412054E-01
X_14027269_SNP G C 0.4259 69 93 0.2395 2.3178544676131585E-01
X_14027270_INS TA T 0.3974 62 94 0.1304 1.2185023266220563E-01
X_14027278_SNP T C 0.4198 68 94 0.2334 2.2573875157034051E-01
X_14027330_SNP C T 0.3248 51 106 0.7906 7.8676226843797659E-01
X_14027465_INS T ACCTCC 0.3727 60 101 0.3021 2.9892802312876587E-01
X_14027542_SNP A C 0.2422 39 122 0.6579 6.5356453804746195E-01
X_14027658_SNP G A 0.2236 36 125 0.8574 8.5601804697569450E-01
X_14027663_SNP G T 0.2201 35 124 0.483 4.7586099527769832E-01
X_14027668_SNP A G 0.2278 36 122 0.8327 8.3478770804512514E-01
X_14027687_SNP T C 0.2102 33 124 0.4582 4.7915898052885197E-01
X_14027792_SNP C G 0.2346 38 124 0.9812 9.8093853205477044E-01
X_14027823_SNP G A 0.2452 38 117 0.8706 8.6686863917646928E-01
X_14027874_SNP A G 0.2333 35 115 0.6185 6.0766669809889606E-01
X_14027879_SNP C A 0.268 41 112 0.7097 7.0465397841184285E-01
X_14028063_SNP G T 0.3782 59 97 0.4542 4.7537047689126510E-01
X_14028178_SNP G T 0.4062 65 95 0.3469 3.3957201552828919E-01
X_14028239_SNP T C 0.4224 68 93 0.3409 3.3500959585638612E-01
X_14028249_SNP G A 0.3962 63 96 0.1479 1.4881458623717769E-01
X_14028613_SNP A G 0.3774 60 99 0.1376 1.2880244099574101E-01
X_14028698_SNP G T 0.5 80 80 0.2317 2.2196586947208885E-01
X_14028765_SNP T A 0.4717 75 84 0.1806 1.7228204258664770E-01
X_14028788_SNP A T 0.4813 77 83 0.2013 1.9260616311917489E-01
X_14028803_SNP T C 0.4654 74 85 0.1616 1.5621151356312735E-01
X_14028830_SNP G A 0.4753 77 85 0.2156 2.0819287819577892E-01
X_14028843_SNP T G 0.4625 74 86 0.2766 2.6660103522547263E-01
X_14028849_SNP C A 0.472 76 85 0.2325 2.2333372247423333E-01
X_14028876_SNP G A 0.4877 79 83 0.1839 1.8577821355296742E-01
X_14028926_SNP T C 0.4813 77 83 0.1004 9.2927284502632768E-02
X_14029052_SNP A G 0.05455 9 156 0.9006 8.9988156291249688E-01
X_14029057_SNP G A 0.4658 75 86 0.2125 2.0490830118361791E-01
X_14029098_SNP A G 0.471 73 82 0.1771 1.6923754430947524E-01
X_14029120_SNP T C 0.4114 65 93 0.304 3.2293647803809244E-01
X_14029563_SNP T C 0.4654 74 85 0.9893 9.8906971145204048E-01
X_14029752_SNP C A 0.4528 72 87 0.1674 1.6340844472219318E-01
X_14029759_SNP G A 0.4375 70 90 0.3067 2.9822711777430533E-01
X_14029798_SNP T C 0.4815 78 84 0.3868 3.8068288320377897E-01
X_14029800_SNP C T 0.4938 79 81 0.3696 3.6647492288300854E-01
X_14029814_SNP C A 0.1091 18 147 0.473 4.6959773000489491E-01
X_14030295_SNP A C 0.2012 33 131 0.1958 1.9131695408273464E-01
X_14030381_SNP A T 0.1402 23 141 0.4776 4.7327122622000850E-01
X_14030416_SNP G T 0.3226 50 105 0.4684 4.5683448680738026E-01
X_14030458_INS AA T 0.1411 23 140 0.4282 4.2243743402449030E-01
X_14030476_MNP CAG ATA 0.1366 22 139 0.394 3.8562225869973665E-01
X_14030480_SNP T A 0.1258 20 139 0.2765 2.6570089589394774E-01
X_14030482_INS AAACACTTTT A 0.1366 22 139 0.394 3.8562225869973665E-01
X_14030484_MNP TTA GAG 0.125 20 140 0.7791 7.7982010664364709E-01
X_14030494_SNP T A 0.121 19 138 0.7098 7.0905037431112250E-01
X_14030497_SNP A T 0.1203 19 139 0.6021 6.2556941087469431E-01
X_14030536_SNP T A 0.1392 22 136 0.2889 3.0752722547488442E-01
X_14030553_SNP G A 0.1456 23 135 0.371 3.8837774031374506E-01
X_14030561_INS TAT T 0.1392 22 136 0.305 3.2317767049684765E-01
X_14030565_SNP G C 0.1401 22 135 0.3106 3.2738813266075084E-01
X_14030567_SNP A T 0.1282 20 136 0.2325 2.4724697834337994E-01
X_14030570_INS TG T 0.1401 22 135 0.3162 3.3251138077019771E-01
X_14030575_SNP A T 0.1282 20 136 0.225 2.3958281256509462E-01
X_14030576_SNP A G 0.1401 22 135 0.3068 3.2295514881696652E-01
X_14030578_SNP T C 0.1401 22 135 0.3114 3.2808626578325872E-01
X_14030579_SNP T G 0.4241 67 91 0.8466 8.5195611824161499E-01
X_14030580_INS ACAGTTCATTTATCCTTGATAACCTTTTCG A 0.1401 22 135 0.2992 3.1776987550927760E-01
X_14030583_SNP C A 0.1169 18 136 0.3503 3.6732529643504908E-01
X_14030586_SNP A C 0.1118 17 135 0.2317 2.4714056512202576E-01
X_14030587_INS GGCATTCC G 0.1053 16 136 0.7134 7.2879925417554592E-01
X_14030589_SNP A T 0.08054 12 137 0.993 9.9288050276641127E-01
X_14030918_SNP C T 0.4568 74 88 0.7019 6.9919151847802263E-01
X_14030919_SNP C T 0.4568 74 88 0.5648 5.5999132938977536E-01
X_14031021_SNP A G 0.2919 47 114 0.4358 4.2683621603510447E-01
X_14031121_SNP T A 0.1491 24 137 0.04623 4.2805911508506260E-02
X_14031169_SNP C A 0.1615 26 135 0.1228 1.1667457308640683E-01
X_14031170_SNP G A 0.1595 26 137 0.1248 1.2051131311675711E-01
X_14031205_SNP G C 0.06061 10 155 0.0335 3.2162948322080422E-02
X_14031222_SNP A T 0.06061 10 155 0.0335 3.2162948322080422E-02
X_14031288_SNP C T 0.06135 10 153 0.39 3.8499833671116290E-01
X_14031382_DEL T TT 0.2069 30 115 0.07266 6.5482590426119730E-02
X_14031538_INS GG G 0.08451 12 130 0.1411 1.1382563712296212E-01
X_14031763_DEL A AC 0.1234 19 135 0.7878 7.9513590173631665E-01
X_14031780_SNP A T 0.1707 28 136 0.7961 7.9409663547231768E-01
X_14031940_SNP C A 0.1758 29 136 0.4626 4.5915797195527719E-01
X_14032034_SNP T C 0.1887 30 129 0.5068 4.9873322672887599E-01
X_14032053_SNP G A 0.1104 18 145 0.5271 5.2157199860949954E-01
X_14032054_SNP T A 0.1049 17 145 0.56 5.5360817570078247E-01
X_14032061_SNP G C 0.09938 16 145 0.8246 8.2117230538085773E-01
X_14032070_SNP T G 0.06452 10 145 0.5133 5.0129462292347648E-01
X_14032140_INS TTT C 0.1049 17 145 0.3099 3.0405457923481505E-01
X_14032232_SNP T C 0.2179 34 122 0.0452 3.9298426890739070E-02
X_14032249_INS AC A 0.1456 23 135 0.3634 3.6089655627495054E-01
X_14032326_DEL TAAGT T 0.4362 65 84 0.8775 8.7142965835933794E-01
X_14032345_SNP G A 0.2393 39 124 0.1776 1.7179262213026403E-01
X_14032355_SNP C T 0.2609 42 119 0.1111 1.0446844896633534E-01
X_14032360_SNP A G 0.2209 36 127 0.614 6.0919908954318669E-01
X_14032386_SNP C T 0.4151 66 93 0.3333 3.2197974644711058E-01
X_14032419_SNP T A 0.2013 32 127 0.8982 8.9606515603414216E-01
X_14032463_SNP C A 0.06748 11 152 0.2326 2.2829243803178645E-01
X_14032473_SNP T C 0.4333 65 85 0.1857 1.7954129252740458E-01
X_14032515_SNP T C 0.4076 64 93 0.1544 1.4252416054265793E-01
X_14032516_DEL CT C 0.4416 68 86 0.2605 2.8196574810737352E-01
X_14032537_SNP T C 0.4125 66 94 0.1655 1.5715707764392151E-01
X_14032571_SNP C G 0.3688 59 101 0.162 1.5429387848898246E-01
X_14033147_SNP T C 0.1988 32 129 0.338 3.3240333631909802E-01
X_14033292_SNP C T 0.2403 37 117 0.3961 4.0334978907909513E-01
X_14033293_SNP A C 0.2516 39 116 0.363 3.6094020649512970E-01
X_14033299_SNP A T 0.2468 38 116 0.8454 8.5560166649318636E-01
X_14033300_SNP C T 0.22 33 117 0.9402 9.4432532069655506E-01
X_14033535_INS TT T 0.3684 56 96 0.9713 9.7057276189403274E-01
X_14033562_SNP A T 0.1358 22 140 0.9062 9.0471327789426104E-01
X_14033595_SNP G A 0.09375 15 145 0.2156 2.0552876173939105E-01
X_14033610_SNP T C 0.1585 26 138 0.2034 1.9864684677726163E-01
X_14033772_SNP T G 0.09259 15 147 0.2734 2.7185141858574768E-01
X_14034013_SNP A C 0.3354 55 109 0.85 8.4844783920334099E-01
X_14034015_SNP G A 0.3354 54 107 0.9673 9.6688830148979132E-01
X_14034065_INS TTGTAT T 0.08075 13 148 0.8803 8.7946261085915689E-01
X_14034066_SNP A G 0.3464 53 100 0.6741 6.6938095974751710E-01
X_14034072_SNP G T 0.08642 14 148 0.4834 4.7662091594783151E-01
X_14034103_SNP G A 0.08537 14 150 0.5705 5.6634465539150369E-01
X_14034134_SNP C A 0.1553 25 136 0.2866 2.7753781731458604E-01
X_14034181_SNP A C 0.05521 9 154 0.04435 4.1527968645723244E-02
X_14034200_SNP C T 0.1083 17 140 0.2358 2.2424610900782860E-01
X_14034210_SNP T G 0.3121 49 108 0.6381 6.3166900825571304E-01
X_14034220_INS A AA 0.2895 44 108 0.268 2.5375691308433013E-01
X_14034223_SNP T C 0.1447 23 136 0.3528 3.5010944503476782E-01
X_14034409_SNP A C 0.2353 32 104 0.08513 6.8332503205141781E-02
X_14034460_INS GGG G 0.226 33 113 0.2763 2.5736091501902081E-01
X_14034702_SNP C G 0.275 44 116 0.4107 4.0406033994607438E-01
X_14034793_DEL G GG 0.1519 24 134 0.6087 6.0208025618191818E-01
X_14035014_DEL G GG 0.4621 67 78 0.8597 8.6466816057047891E-01
X_14035079_SNP T A 0.5 81 81 0.8245 8.2166800389336447E-01
X_14035088_SNP A C 0.4938 79 81 0.8133 8.0925584925991556E-01
X_14035101_SNP G A 0.236 38 123 0.9143 9.1285784825167704E-01
X_14035189_SNP A T 0.07927 13 151 0.5907 5.9447447731980851E-01
X_14035197_SNP T G 0.1355 21 134 0.7348 7.4533108849995289E-01
X_14035210_DEL A ATA 0.142 23 139 0.2801 2.7208956121001315E-01
X_14035244_SNP T C 0.1707 28 136 0.425 4.2009731480663937E-01
X_14035331_SNP A C 0.1234 19 135 0.2352 2.6062702498579626E-01
X_14035339_SNP C T 0.4085 58 84 0.6005 5.9105749253245010E-01
X_14035340_SNP C T 0.2745 42 111 0.9972 9.9712247297430190E-01
X_14035462_SNP G C 0.1039 16 138 0.5627 5.5775603829894571E-01
X_14035498_SNP A G 0.1166 19 144 0.3881 3.8658509476961234E-01
X_14035560_SNP T C 0.3851 62 99 0.2654 2.6030421890319022E-01
X_14035588_SNP A C 0.4625 74 86 0.5208 5.3796782440720392E-01
X_14035600_SNP G A 0.465 73 84 0.353 3.3790138571629369E-01
X_14035614_SNP G A 0.4403 70 89 0.391 3.8720608344639962E-01
X_14035836_SNP C A 0.1595 26 137 0.3661 3.6376410623646838E-01
X_14035918_SNP C T 0.1779 29 134 0.6107 6.0667455657077352E-01
X_14035974_DEL T TT 0.06 9 141 0.4404 4.8930756232432293E-01
X_14036268_SNP A C 0.1472 24 139 0.8419 8.3977015751839701E-01
X_14036282_SNP T G 0.1266 20 138 0.7247 7.1730635104947416E-01
X_14036315_DEL C TTG 0.1313 21 139 0.7459 7.4142498971481197E-01
X_14036542_INS T TACT 0.4865 72 76 0.8647 8.5837324665858517E-01
X_14036779_SNP A G 0.05488 9 155 0.1495 1.7156317029135715E-01
X_14036785_SNP T G 0.05521 9 154 0.008427 7.6018410863455616E-03
X_14036797_SNP A G 0.4437 71 89 0.7824 7.7847631709670595E-01
X_14036959_SNP T C 0.2125 34 126 0.231 2.2213252825455931E-01
X_14036962_SNP G A 0.2099 34 128 0.2028 1.9728492111543283E-01
X_14036978_DEL T TGCTTTTTTACGCAGCTTTATAAGT 0.1538 24 132 0.4575 4.4509922867622820E-01
X_14037023_DEL C CC 0.2532 39 115 0.4691 4.5666836734704108E-01
X_14037069_SNP G C 0.4194 65 90 0.2667 2.5513582447857219E-01
X_14037100_SNP T C 0.4777 75 82 0.2336 2.3591067148399847E-01
X_14037161_SNP T C 0.06061 8 124 0.0258 1.7484757929493881E-02
X_14037179_SNP C T 0.1103 16 129 0.8772 8.7684833104825466E-01
X_14037482_SNP C T 0.1847 29 128 0.3722 3.6278137063911331E-01
X_14037500_SNP A G 0.1553 25 136 0.2762 2.6716844098751946E-01
X_14037581_SNP G C 0.3975 64 97 0.1926 1.8586153870786115E-01
X_14037596_SNP A G 0.3975 64 97 0.2006 1.9414748106282631E-01
X_14037617_SNP T C 0.2112 34 127 0.5654 5.5940737089520876E-01
X_14037641_SNP A G 0.1562 25 135 0.4193 4.1076558984354261E-01
X_14037717_SNP T G 0.1524 25 139 0.3528 3.4801529423709199E-01
X_14037737_INS C CC 0.3052 47 107 0.6323 6.2230438539292476E-01
X_14037826_SNP C A 0.0974 15 139 0.0294 2.4527384512019777E-02
X_14037982_SNP G A 0.4136 67 95 0.8931 8.9271622770230596E-01
X_14037984_SNP A G 0.4099 66 95 0.9927 9.9256942790491265E-01
X_14038091_SNP T C 0.4783 77 84 0.645 6.3852066178372358E-01
X_14038104_SNP A G 0.1032 16 139 0.4307 4.1639429484282064E-01
X_14038179_SNP T C 0.4675 72 82 0.6606 6.5074982801217685E-01
X_14038360_SNP G A 0.179 29 133 0.7981 7.9496358161128400E-01
X_14038364_SNP A G 0.475 76 84 0.2403 2.3070884570770411E-01
X_14038386_DEL AAATG A 0.4808 75 81 0.1966 1.8367997680655945E-01
X_14038395_SNP C T 0.2901 47 115 0.202 1.9496632936718361E-01
X_14038397_SNP A T 0.2901 47 115 0.2547 2.4756924541480463E-01
X_14038427_SNP T A 0.2516 40 119 0.6837 6.7789722944369957E-01
X_14038431_SNP A T 0.2595 41 117 0.7917 7.8683833802784542E-01
X_14038441_SNP T C 0.2595 41 117 0.7718 7.6640657190539052E-01
X_14038443_SNP C T 0.2579 41 118 0.7658 7.6097539061951025E-01
X_14038467_DEL A AA 0.2658 42 116 0.9057 9.0399561348024826E-01
X_14038474_SNP G A 0.2687 43 117 0.8686 8.6618621563985954E-01
X_14038479_SNP A T 0.2722 43 115 0.245 2.3406570355070311E-01
X_14038485_SNP T A 0.2739 43 114 0.9628 9.6200131943852407E-01
X_14038486_SNP T A 0.2675 42 115 0.9609 9.5998973179914704E-01
X_14038497_SNP G A 0.2875 46 114 0.881 8.7899798531166307E-01
X_14038529_INS CAT G 0.321 52 110 0.9952 9.9515210985481062E-01
X_14038534_SNP A G 0.323 52 109 0.9943 9.9419147965459442E-01
X_14038550_SNP A T 0.1543 25 137 0.9426 9.4201604418596740E-01
X_14038551_SNP G A 0.4741 64 71 0.8846 8.9463933215747327E-01
X_14038555_SNP G T 0.1159 19 145 0.9244 9.2354311617029472E-01
X_14038559_SNP C T 0.3963 65 99 0.9674 9.6709852863391876E-01
X_14038603_DEL A ACA 0.451 69 84 0.6836 6.7909291877515110E-01
X_14038607_SNP T G 0.4207 69 95 0.7203 7.1745000505926138E-01
X_14038747_SNP A G 0.08485 14 151 0.06478 6.2757095467002574E-02
X_14038763_DEL A ATACA 0.1973 29 118 0.4366 4.2267288518807578E-01
X_14038782_DEL G CA 0.2609 42 119 0.4419 4.3329361237618413E-01
X_14039064_SNP T A 0.195 31 128 0.4974 4.8739466917290108E-01
X_14039068_SNP T A 0.1768 29 135 0.2688 2.6367614347573975E-01
X_14039071_SNP G A 0.1707 28 136 0.2645 2.5939550723555937E-01
X_14039144_SNP T C 0.3148 51 111 0.5027 4.9623043076298923E-01
X_14039332_DEL GCCCAC G 0.3851 62 99 0.5936 5.9122203838211840E-01
X_14039339_SNP C T 0.4 64 96 0.6716 6.6570651697170091E-01
X_14039763_SNP A G 0.2704 43 116 0.2843 2.7723068860451461E-01
X_14039804_SNP A T 0.3354 54 107 0.08649 8.1802497432185123E-02
X_14039818_SNP C A 0.2733 44 117 0.1315 1.2552462348766968E-01
X_14039846_SNP A C 0.1049 17 145 0.7332 7.3093576730130638E-01
X_14039874_SNP C T 0.3519 57 105 0.09027 9.0626334000433850E-02
X_14039908_SNP T G 0.3836 61 98 0.2433 2.4109851058561804E-01
X_14039951_SNP C A 0.3704 60 102 0.122 1.2034496067664324E-01
X_14039986_INS C CC 0.3537 52 95 0.4152 4.0147918305753483E-01
X_14040018_SNP T G 0.06748 11 152 0.8506 8.4916739924011331E-01
X_14040020_SNP G C 0.07273 12 153 0.8811 8.8019938494767180E-01
X_14040053_SNP A G 0.05455 9 156 0.7771 7.7540741067724750E-01
X_14040244_SNP G A 0.103 17 148 0.8583 8.5724092106356564E-01
X_14040287_SNP A G 0.08589 14 149 0.937 9.3624940848240434E-01
X_14040331_INS TT T 0.2887 41 101 0.9997 9.9971641308966253E-01
X_14040335_SNP C T 0.2239 30 104 0.5251 5.2877588233414774E-01
X_14040530_DEL G GGACCATCG 0.2973 44 104 0.7011 6.9163247389347526E-01
X_14040547_SNP C A 0.1242 20 141 0.9981 9.9803958228016165E-01
X_14040599_SNP A G 0.122 20 144 0.891 8.9097404738517183E-01
X_14040614_SNP G T 0.06748 11 152 0.9608 9.6279424858994267E-01
X_14040624_SNP C A 0.4099 66 95 0.8674 8.6552887228301012E-01
X_14040646_INS AGTGTTAGTAAA A 0.4214 67 92 0.8724 8.7009699075151370E-01
X_14040648_SNP A G 0.4214 67 92 0.8539 8.5137895472228042E-01
X_14040652_INS AA A 0.4214 67 92 0.8724 8.7009699075151370E-01
X_14040657_SNP G A 0.4214 67 92 0.7711 7.6953594062355224E-01
X_14040665_SNP C T 0.4204 66 91 0.7866 7.8308489363119049E-01
X_14040673_SNP A T 0.4331 68 89 0.9002 8.9802894283538437E-01
X_14040683_SNP C T 0.4416 68 86 0.7526 7.4753572553541225E-01
X_14040684_SNP T A 0.4586 72 85 0.9989 9.9892495135014980E-01
X_14040747_SNP T A 0.3585 57 102 0.8923 8.8989914678898729E-01
X_14040772_SNP G C 0.4268 67 90 0.7471 7.4208140390757449E-01
X_14040814_SNP G T 0.1887 30 129 0.4429 4.8064880907787189E-01
X_14040819_INS A ACACATTA 0.4474 68 84 0.9247 9.2340635752685452E-01
X_14040894_SNP G T 0.4125 66 94 0.7814 7.7686872920217809E-01
X_14041034_SNP C A 0.411 67 96 0.7557 7.5310165638273752E-01
X_14041204_SNP G A 0.2229 35 122 0.8774 8.7403146821507161E-01
X_14041268_SNP T A 0.2727 42 112 0.3013 3.1760154211593661E-01
X_14041293_SNP T C 0.4906 78 81 0.1124 1.1408645416172247E-01
X_14041350_SNP A C 0.242 38 119 0.1379 1.3544377412093822E-01
X_14041445_SNP A T 0.4908 80 83 0.1791 1.7330899209779660E-01
X_14041460_SNP A T 0.2716 44 118 0.2869 2.7912532769763942E-01
X_14041482_SNP A T 0.1227 20 143 0.3692 3.6425696528907670E-01
X_14041547_SNP C T 0.2654 43 119 0.1339 1.2920023412767834E-01
X_14041548_SNP C T 0.2767 44 115 0.1275 1.2012608863477292E-01
X_14041553_SNP T A 0.2716 44 118 0.08806 9.1861661385400861E-02
X_14041592_SNP C T 0.2201 35 124 0.428 4.1925986723867859E-01
X_14041606_SNP C G 0.25 40 120 0.2829 2.7608451589969940E-01
X_14041622_SNP C A 0.1863 30 131 0.5461 5.4881933378476377E-01
X_14041629_SNP G A 0.1914 31 131 0.2513 2.4498999845194303E-01
X_14042362_SNP A G 0.4172 68 95 0.4231 4.1753225611471811E-01
X_14042366_SNP T A 0.07927 13 151 0.5313 5.2687275749260420E-01
X_14042378_SNP T G 0.3734 59 99 0.1085 1.0315091747071281E-01
X_14042450_SNP T C 0.07927 13 151 0.3032 3.0304850949186601E-01
X_14042454_SNP C A 0.07362 12 151 0.2448 2.4331150887725339E-01
X_14042455_SNP T C 0.07927 13 151 0.3032 3.0304850949186601E-01
X_14042755_INS A AGAA 0.3265 48 99 0.6572 6.4075718960110706E-01
X_14042883_SNP A T 0.09259 15 147 0.2016 1.9645017245259000E-01
X_14042920_DEL C CTGCTCCTCC 0.2885 45 111 0.2254 2.1847347216205393E-01
X_14042947_SNP A G 0.1242 20 141 0.1812 1.7353898138596768E-01
X_14042976_SNP T C 0.3063 49 111 0.2205 2.1181509519101105E-01
X_14043018_SNP A G 0.1902 31 132 0.4614 4.5565095957009938E-01
X_14043146_SNP C T 0.2152 34 124 0.1141 1.0744934585942822E-01
X_14043245_SNP C A 0.08025 13 149 0.1517 1.4517949385219009E-01
X_14043506_INS AA A 0.325 52 108 0.1413 1.3493965777703865E-01
X_14043508_SNP G A 0.3185 50 107 0.0957 8.8290593313264498E-02
X_14043511_SNP A C 0.07362 12 151 0.0103 9.3490408517330828E-03
X_14043516_INS TTT T 0.3988 65 98 0.006365 5.8030950912111344E-03
X_14043532_SNP G A 0.3913 63 98 0.008143 7.4077794784019923E-03
X_14043548_SNP G C 0.07927 13 151 0.172 1.6764102716557272E-01
X_14043549_SNP C A 0.3148 51 111 0.07167 6.8879059318104230E-02
X_14043551_SNP C A 0.3125 50 110 0.08903 8.4609121438157242E-02
X_14043571_SNP T C 0.4088 65 94 0.01736 1.8219561671865538E-02
X_14043577_SNP A C 0.414 65 92 0.004714 3.8086509598149842E-03
X_14043583_SNP G C 0.3605 53 94 0.05411 4.8825635137206863E-02
X_14043584_SNP G C 0.4161 67 94 0.006332 5.4685463877716996E-03
X_14043590_SNP C T 0.4051 64 94 0.006024 5.3937716941058920E-03
X_14043594_SNP C A 0.4076 64 93 0.004831 4.2193718004883028E-03
X_14043598_SNP T C 0.4198 68 94 0.004932 4.3723367244575513E-03
X_14043601_SNP T G 0.4114 65 93 0.009406 8.0455920854375050E-03
X_14043638_SNP A G 0.1043 17 146 0.1178 1.1304689532287204E-01
X_14043750_SNP A G 0.189 31 133 0.02439 2.2973446954659991E-02
X_14043813_SNP A G 0.09259 15 147 0.698 6.9328531334828669E-01
X_14043840_DEL G GTGG 0.2188 35 125 0.9559 9.5541767431898017E-01
X_14043858_SNP A C 0.1515 25 140 0.8537 8.5255364585689075E-01
X_14043905_SNP T C 0.2293 36 121 0.5478 5.3774233108887337E-01
X_14043934_SNP T A 0.4605 70 82 0.1447 1.2998529430323524E-01
X_14043939_SNP G T 0.2327 37 122 0.6986 7.1960728049871359E-01
X_14043963_DEL A ACCAA 0.2468 39 119 0.4471 4.3784627125918818E-01
X_14043974_INS TATTT T 0.1939 32 133 0.6941 6.9187076935212544E-01
X_14043978_INS CA C 0.1914 31 131 0.6505 6.4514490396650159E-01
X_14044028_SNP C A 0.1615 26 135 0.2436 2.3824388243428296E-01
X_14044054_INS T TGTAT 0.4357 61 79 0.1329 1.3274381498794330E-01
X_14044114_SNP G A 0.06369 10 147 0.02916 2.5344540353317943E-02
X_14044335_SNP A G 0.09938 16 145 0.4464 4.4608779546646982E-01
X_14044350_SNP T C 0.3272 53 109 0.736 7.3181670197051307E-01
X_14044699_MNP GTA TAC 0.1562 25 135 0.003878 3.2415092008176482E-03
X_14044703_MNP GTT TAA 0.1677 27 134 0.004619 3.8743287611142799E-03
X_14044707_SNP T A 0.3987 63 95 0.2387 2.2838486655217882E-01
X_14044708_SNP A T 0.4074 66 96 0.3606 3.5278848273606833E-01
X_14044711_SNP T G 0.1688 26 128 0.08648 1.1350969833937297E-01
X_14044716_SNP T A 0.1677 27 134 0.006832 6.2600591032608678E-03
X_14044718_SNP A T 0.1677 27 134 0.006832 6.2600591032608678E-03
X_14044719_SNP G T 0.1635 26 133 0.002935 2.6509119707166782E-03
X_14044721_DEL A AAA 0.1688 27 133 0.007121 6.3690930447268777E-03
X_14044725_SNP T A 0.1688 27 133 0.007121 6.3690930447268777E-03
X_14044730_INS AT A 0.1688 27 133 0.007061 6.3103092768501635E-03
X_14044732_SNP C T 0.3861 61 97 0.7442 7.6038634944884431E-01
X_14044735_SNP G C 0.1582 25 133 0.001846 1.6751421507339200E-03
X_14044739_SNP C T 0.1783 28 129 0.02268 1.9847698335698535E-02
X_14044743_SNP A C 0.1887 30 129 0.03512 3.2303012333552081E-02
X_14044753_SNP T A 0.1625 26 134 0.006772 6.0509862117029611E-03
X_14044755_INS TAAACT T 0.1615 26 135 0.00648 5.9315051211853657E-03
X_14044757_SNP A T 0.1615 26 135 0.003662 3.0995942811421519E-03
X_14044781_SNP A C 0.3677 57 98 0.12 1.0716519137064973E-01
X_14044785_SNP T A 0.375 60 100 0.1658 1.5839248486914459E-01
X_14044789_DEL A ACAATA 0.1677 27 134 0.007108 6.5777622342731434E-03
X_14044807_SNP A C 0.1572 25 134 0.001965 1.7490805741504096E-03
X_14044814_SNP A T 0.3937 63 97 0.07918 7.2946356973112844E-02
X_14044817_INS AA A 0.1582 25 133 0.0006878 5.2252323379610151E-04
X_14044828_SNP G T 0.1582 25 133 0.0006501 4.9293850005903373E-04
X_14044832_SNP T G 0.1582 25 133 0.0006501 4.9293850005903373E-04
X_14044834_SNP A T 0.1474 23 133 3.733e-05 3.3863333709702854E-05
X_14044836_SNP G T 0.1465 23 134 3.686e-05 3.5351942097120172E-05
X_14044837_SNP A T 0.1613 25 130 0.0009241 6.8718781805044630E-04
X_14044839_SNP A G 0.1582 25 133 0.0007408 5.9834267131105858E-04
X_14044850_SNP A T 0.1401 22 135 1.156e-05 1.4044625025996718E-05
X_14044856_MNP TTA ACT 0.15 24 136 0.0008439 7.4422980025060721E-04
X_14044916_SNP A G 0.4487 70 86 0.6208 6.2255413294266970E-01
X_14044968_SNP T C 0.05488 9 155 0.1556 1.5283015474488126E-01
X_14045136_SNP T C 0.1739 28 133 0.06082 5.6250205271042658E-02
X_14045173_SNP G T 0.1779 29 134 0.2304 2.2411961435876526E-01
X_14045259_SNP T C 0.1585 26 138 0.03447 3.2614445692566212E-02
X_14045411_SNP A G 0.3063 49 111 0.9207 9.2059112840220003E-01
X_14045494_SNP T G 0.1615 26 135 0.835 8.3214265948740185E-01
X_14045538_DEL T TGCT 0.457 69 82 0.5849 6.0393624722622907E-01
X_14045560_INS AA A 0.4467 67 83 0.243 2.7112292756591083E-01
X_14045622_SNP T C 0.465 73 84 0.3893 3.7581089825834790E-01
X_14045646_SNP C T 0.45 72 88 0.29 2.8424561045331098E-01
X_14045828_SNP C A 0.1656 27 136 0.1323 1.2756509679320083E-01
X_14045954_SNP C T 0.1914 31 131 0.329 3.2211526353981701E-01
X_14046001_SNP G C 0.1955 26 107 0.8854 8.8421569115719700E-01
X_14046009_SNP G T 0.1519 24 134 0.491 4.9091450260516156E-01
X_14046077_SNP A G 0.1037 17 147 0.02732 2.5786743616605427E-02
X_14046091_SNP T C 0.07317 12 152 0.8041 8.0204539154975363E-01
X_14046112_SNP A G 0.2422 39 122 0.01609 1.4165507334008840E-02
X_14046399_SNP C T 0.172 27 130 0.5256 5.1445014206575479E-01
X_14046403_SNP G A 0.4248 65 88 0.4923 4.7703599432146748E-01
X_14046409_SNP G T 0.4286 66 88 0.4992 4.8530631199376728E-01
X_14046419_SNP C A 0.1489 21 120 0.3235 2.9967763441371920E-01
X_14046420_INS AT A 0.1329 19 124 0.2772 2.5551909912415671E-01
X_14046421_DEL A ATTCA 0.1579 24 128 0.3661 3.5507708653486802E-01
X_14046431_SNP A T 0.1656 26 131 0.5909 5.8046891899871444E-01
X_14046492_SNP T A 0.1507 22 124 0.9598 9.5880548044955449E-01
X_14046497_SNP T A 0.375 54 90 0.5712 5.5934594596402465E-01
X_14046501_SNP A T 0.1781 26 120 0.7617 7.5510741975075968E-01
X_14046510_SNP C A 0.3867 58 92 0.4571 4.3601596280562549E-01
X_14046512_SNP A T 0.1429 22 132 0.6152 6.0233812008680343E-01
X_14046524_SNP G A 0.1572 25 134 0.5913 5.8774562511629758E-01
X_14046612_DEL A AA 0.1871 29 126 0.5621 5.4984552725778424E-01
X_14046619_SNP A C 0.2215 35 123 0.856 8.5287058360513468E-01
X_14046630_SNP G T 0.1987 31 125 0.2066 2.0265020153536040E-01
X_14046661_SNP T A 0.175 28 132 0.3505 3.5270613223976888E-01
X_14046668_SNP G A 0.1456 23 135 0.06619 5.9706408504954518E-02
X_14046674_SNP C T 0.1519 24 134 0.06932 8.2399543409860165E-02
X_14046678_SNP G A 0.15 24 136 0.1149 1.0970048426334100E-01
X_14046714_SNP A C 0.3816 58 94 0.09569 8.4325053666481908E-02
X_14046772_SNP C T 0.3355 52 103 0.4327 4.2939563029676242E-01
X_14046809_SNP G C 0.25 40 120 0.4429 4.3439965663739177E-01
X_14047386_SNP C A 0.284 46 116 0.8478 8.4529593408514747E-01
X_14047387_SNP C A 0.2893 46 113 0.8388 8.3574805365324667E-01
X_14047456_SNP G T 0.2561 42 122 0.3572 3.5208891142909493E-01
X_14047476_SNP T C 0.4753 77 85 0.3978 3.9142758970182723E-01
X_14047485_DEL A ATTTGTTTTCAACTTGA 0.4379 67 86 0.663 6.5603629903367500E-01
X_14047516_SNP A G 0.4522 71 86 0.6895 6.8196352728164200E-01
X_14047525_SNP G A 0.2883 47 116 0.4748 4.6938755014758449E-01
X_14047547_SNP T C 0.2469 40 122 0.9497 9.4922833231342452E-01
X_14047679_SNP A G 0.05455 9 156 0.5862 5.8334390924315349E-01
X_14047680_SNP A G 0.05455 9 156 0.5862 5.8334390924315349E-01
X_14047695_SNP C T 0.3727 60 101 0.09955 9.7054255303189896E-02
X_14047731_SNP C T 0.4695 77 87 0.0894 8.6059350892585096E-02
X_14047835_SNP A T 0.3106 50 111 0.4083 3.9968346169465285E-01
X_14047853_SNP A G 0.3185 50 107 0.5453 5.8191121319708161E-01
X_14047859_SNP T C 0.2981 48 113 0.5311 5.2593648115018921E-01
X_14047879_SNP T G 0.2893 46 113 0.8461 8.4483411645729745E-01
X_14047890_SNP G C 0.2577 42 121 0.2936 2.9914174754687717E-01
X_14047902_SNP A T 0.1779 29 134 0.3335 3.2782838681693005E-01
X_14047910_SNP A G 0.2284 37 125 0.359 3.5508510821389649E-01
X_14047919_SNP A G 0.4241 67 91 0.3735 3.6845593230678197E-01
X_14047928_SNP T C 0.1667 27 135 0.2618 2.5652152362294889E-01
X_14047941_SNP A T 0.1718 28 135 0.3883 3.8435487771134280E-01
X_14047943_SNP G A 0.1758 29 136 0.3766 3.7301304214366338E-01
X_14047951_INS TGCAAAT T 0.1656 27 136 0.4663 4.6584924551129947E-01
X_14047956_SNP G A 0.3291 52 106 0.7723 7.6961185180025216E-01
X_14047957_SNP T A 0.1718 28 135 0.2965 2.9096845079647338E-01
X_14047963_DEL GTGT G 0.4967 76 77 0.3861 3.7712150004284695E-01
X_14048011_SNP T C 0.1768 29 135 0.195 1.9028441614232727E-01
X_14048209_SNP G A 0.2547 41 120 0.2237 2.1621947412238252E-01
X_14048222_SNP C T 0.1166 19 144 0.6356 6.3167420113246653E-01
X_14048631_SNP G T 0.2562 41 119 0.7905 7.8704177545867049E-01
X_14048632_SNP T C 0.239 38 121 0.8296 8.2670634211918725E-01
X_14048657_SNP T G 0.1529 24 133 0.819 8.1379678106323128E-01
X_14048698_SNP A T 0.09816 16 147 0.3543 3.5096081199007578E-01
X_14048724_SNP T G 0.1534 25 138 0.7726 7.7326247830960915E-01
X_14048735_SNP T G 0.1562 25 135 0.8337 8.3270387393056811E-01
X_14048742_SNP A G 0.1524 25 139 0.6914 6.9025545985768955E-01
X_14048828_SNP T C 0.2609 42 119 0.5577 5.5066791818951955E-01
X_14048829_SNP G A 0.2622 43 121 0.5723 5.6823257459563759E-01
X_14048847_DEL G GCTGTGAGTTG 0.2236 36 125 0.4588 4.5046172386543892E-01
X_14048859_SNP A C 0.2284 37 125 0.2772 2.7133270857568226E-01
X_14048868_SNP A C 0.1875 30 130 0.6773 6.7290397256520063E-01
X_14049111_SNP C G 0.08537 14 150 0.7746 7.7289040918769569E-01
X_14049127_SNP A T 0.1203 19 139 0.3404 3.3130825127133379E-01
X_14049191_SNP T G 0.1242 20 141 0.1861 1.7969389822131598E-01
X_14049235_SNP A T 0.128 21 143 0.2742 2.7049410847148714E-01
X_14049262_SNP T A 0.08025 13 149 0.722 7.1762660998244798E-01
X_14049342_DEL A AT 0.2037 33 129 0.08669 8.1702330979258983E-02
X_14049347_SNP C T 0.1938 31 129 0.07795 7.1743419496236194E-02
X_14049351_SNP G A 0.2086 34 129 0.129 1.2398085516891977E-01
X_14049352_SNP T A 0.1938 31 129 0.05412 5.0295448612354028E-02
X_14049366_SNP C A 0.2025 33 130 0.1262 1.2102737234784033E-01
X_14049468_SNP A C 0.2357 37 120 0.1867 1.7712481260827528E-01
X_14049474_SNP A G 0.2453 39 120 0.09371 8.9319153634956794E-02
X_14049701_SNP T C 0.2298 37 124 0.1886 1.8513179245435851E-01
X_14049790_SNP A G 0.1353 18 115 0.3207 2.9709358430875454E-01
X_14049867_SNP T C 0.2375 38 122 0.9595 9.5953982468997523E-01
X_14050084_SNP T A 0.4052 62 91 0.4019 3.9039124161564875E-01
X_14050472_SNP A C 0.2622 43 121 0.363 3.5798560949675817E-01
X_14050503_SNP T A 0.1656 27 136 0.7794 7.7826575807402598E-01
X_14050506_SNP G A 0.2671 43 118 0.2679 2.6192332367770643E-01
X_14050562_SNP C T 0.08642 14 148 0.4296 4.2452741209466016E-01
X_14050577_SNP C T 0.09202 15 148 0.5271 5.3148216773509016E-01
X_14050649_SNP T G 0.2327 37 122 0.2267 2.2530041863499006E-01
X_14050653_SNP A C 0.122 20 144 0.9797 9.7954128975765820E-01
X_14050669_SNP T C 0.128 21 143 0.2085 2.0386692625325553E-01
X_14050901_SNP G C 0.06832 11 150 0.3456 3.3661627584599485E-01
X_14050949_SNP G A 0.2654 43 119 0.5155 5.0858948255158198E-01
X_14050955_SNP C G 0.2699 44 119 0.453 4.4841577853806680E-01
X_14050957_SNP G T 0.2699 44 119 0.4285 4.2695162098489214E-01
X_14050967_SNP T C 0.2699 44 119 0.4992 4.9363393952515577E-01
X_14050968_DEL AAT A 0.2683 44 120 0.4847 4.8006495424199436E-01
X_14050972_SNP A G 0.2699 44 119 0.4285 4.2695162098489214E-01
X_14050983_SNP T G 0.2671 43 118 0.4976 4.8920458781377052E-01
X_14050986_SNP T A 0.2733 44 117 0.5518 5.4727543409154067E-01
X_14050993_INS T TG 0.275 44 116 0.1415 1.3729693814365995E-01
X_14051000_SNP C A 0.25 41 123 0.4918 4.8719222495772863E-01
X_14051034_SNP T C 0.2121 35 130 0.4785 4.7510729192779710E-01
X_14051049_SNP G A 0.1534 25 138 0.8666 8.6485424215811990E-01
X_14051056_INS A ATA 0.1304 21 140 0.807 8.0345111737698338E-01
X_14051104_SNP T G 0.1852 30 132 0.5372 5.3050624876126506E-01
X_14051428_SNP A C 0.1863 30 131 0.2408 2.3714080064701215E-01
X_14051558_SNP G A 0.2134 35 129 0.481 4.7639562852081452E-01
X_14051653_SNP G A 0.1111 18 144 0.9752 9.7474810008666368E-01
X_14051666_SNP A G 0.1166 19 144 0.9346 9.3370056236869203E-01
X_14051667_SNP T C 0.1173 19 143 0.9287 9.2751248459600277E-01
X_14057317_SNP A T 0.09202 15 148 0.7553 7.5209534647360066E-01
X_14057331_SNP T A 0.09816 16 147 0.5982 5.9365816441192165E-01
X_14057345_SNP G A 0.1656 27 136 0.4463 4.4054073014988637E-01
X_14057461_SNP T A 0.2313 37 123 0.7932 7.8946814994250736E-01
X_14057463_SNP A G 0.2112 34 127 0.5512 5.4452482715010286E-01
X_14057624_SNP C T 0.1698 27 132 0.8481 8.4923050403635192E-01
X_14057771_SNP T G 0.3694 58 99 0.9219 9.2060370724687335E-01
X_14057772_SNP G T 0.3949 62 95 0.7871 7.9104857344218060E-01
X_14057852_SNP T C 0.4076 64 93 0.4684 4.6160333678128729E-01
X_14058054_SNP A G 0.06098 10 154 0.6973 6.9434701256384235E-01
X_14058068_SNP T G 0.15 24 136 0.3472 3.3666607704146267E-01
X_14058070_SNP G C 0.07879 13 152 0.5638 5.6085740069647372E-01
X_14058075_SNP A C 0.236 38 123 0.4482 4.4100101271201508E-01
X_14058119_SNP A T 0.1718 28 135 0.08007 7.6437226247579065E-02
X_14058144_SNP C T 0.2375 38 122 0.06761 6.2171756659153456E-02
X_14058168_SNP T C 0.1765 27 126 0.3407 3.4151221266226184E-01
X_14058175_SNP C G 0.2237 34 118 0.384 3.8634936875923798E-01
X_14058204_SNP C T 0.1879 28 121 0.3006 2.8990134932854839E-01
X_14058222_SNP T A 0.07432 11 137 0.8258 8.2584361681370955E-01
X_14058233_SNP G T 0.2806 39 100 0.2814 3.0593234513574485E-01
X_14058319_SNP A T 0.2899 40 98 0.5046 4.7732368264228853E-01
X_14058324_SNP G T 0.2782 37 96 0.7712 7.6085804079873287E-01
X_14058332_SNP A T 0.3043 42 96 0.4794 4.5412449209256922E-01
X_14058354_DEL A ACTTACCATTA 0.1571 22 118 0.1784 1.6223853980429626E-01
X_14058378_SNP C T 0.1736 25 119 0.2771 2.5764040531877075E-01
X_14058384_SNP G A 0.1104 17 137 0.9598 9.5931036628427679E-01
X_14058504_DEL ATCAGCGCC A 0.3162 43 93 0.03456 3.9471046663671835E-02
X_14058708_DEL AA A 0.0974 15 139 0.7585 7.5522386032216804E-01
X_14058712_SNP T A 0.2484 39 118 0.2643 2.5586886664647646E-01
X_14058733_SNP T C 0.3822 60 97 0.3038 2.9603094969049670E-01
X_14058744_DEL A ATCA 0.4903 76 79 0.08606 7.8392673329275783E-02
X_14058815_SNP T G 0.4167 65 91 0.347 3.4211103628218165E-01
X_14058819_SNP G C 0.4194 65 90 0.4326 4.2456213979285562E-01
X_14058890_SNP C T 0.3203 49 104 0.3821 3.6529544705383765E-01
X_14058926_SNP G A 0.25 38 114 0.1251 1.1245656443577035E-01
X_14058933_SNP G T 0.2583 39 112 0.1352 1.2095438390012636E-01
X_14058971_SNP C G 0.3916 56 87 0.243 2.2769409995533474E-01
X_14059004_SNP G T 0.2532 39 115 0.173 1.6116394569257642E-01
X_14059023_SNP C T 0.396 59 90 0.07719 6.4047219846641246E-02
X_14059025_SNP A G 0.3961 61 93 0.0883 8.1279806328861573E-02
X_14059101_SNP C G 0.3813 53 86 0.1894 1.9671742203332709E-01
X_14059331_SNP C T 0.481 76 82 0.04957 4.5490609562263022E-02
X_14059511_INS CCCCCCCCCTCGACGATT C 0.1 15 135 0.4161 4.0267387983074365E-01
X_14059552_SNP A T 0.09259 15 147 0.6975 6.9469140543980479E-01
X_14059630_SNP A T 0.375 60 100 0.1417 1.3562250408836007E-01
X_14059650_INS G GC 0.3885 61 96 0.1138 1.0958583904074781E-01
X_14059679_SNP C T 0.05455 9 156 0.785 7.8337942159144158E-01
X_14059832_SNP C T 0.1 16 144 0.4839 4.7539819945287909E-01
X_14059996_SNP C A 0.487 75 79 0.1491 1.6582096116190259E-01
X_14060012_SNP C A 0.4717 75 84 0.3106 3.0147975129476867E-01
X_14060063_SNP C T 0.481 76 82 0.3763 3.6982083324643078E-01
X_14060065_SNP T C 0.434 69 90 0.6838 6.7741082464471636E-01
X_14060165_DEL T TGCACCGCGAAT 0.2183 31 111 0.7082 7.0364450439610349E-01
X_14060325_SNP A T 0.3457 56 106 0.6967 6.9426216876153291E-01
X_14060338_SNP T A 0.05488 9 155 0.4951 4.9050132312538319E-01
X_14060360_SNP T C 0.07975 13 150 0.3932 3.8670706933945154E-01
X_14060442_SNP C G 0.1173 19 143 0.3879 3.8059500092842569E-01
X_14060446_SNP T A 0.1166 19 144 0.3784 3.7208182914749166E-01
X_14060479_SNP G A 0.1118 18 143 0.5788 5.7321456771167267E-01
X_14060659_SNP A C 0.09202 15 148 0.9156 9.1451971007096722E-01
X_14060665_SNP G A 0.08642 14 148 0.9846 9.8430931661186327E-01
X_14060707_SNP C T 0.05455 9 156 0.6862 6.8396521077436412E-01
X_14060788_SNP G T 0.09756 16 148 0.3502 3.4514638546792376E-01
X_14060912_SNP G T 0.3397 53 103 0.9003 8.9883261448724205E-01
X_14061100_SNP G C 0.2298 37 124 0.8889 8.8715219991728611E-01
X_14061490_DEL A AAACTTGATCTATTGTTTGGCAACAAAAGAGAAAGAACGAAAA 0.1242 19 134 0.2674 2.6361646825293439E-01
X_14061719_DEL A ATAAATTTTCGCA 0.1118 17 135 0.6207 6.1103570995453393E-01
X_14061885_SNP G A 0.2469 40 122 0.8683 8.6753094880957959E-01
X_14062070_SNP G A 0.05063 8 150 0.383 3.6970049435022778E-01
X_14062119_SNP A G 0.06757 10 138 0.201 1.8732924762801695E-01
X_14062176_SNP A T 0.06122 9 138 0.1696 1.4732976723489966E-01
X_14062204_SNP A G 0.06522 9 129 0.2145 1.9427610947281793E-01
X_14062219_SNP G A 0.05 7 133 0.3402 3.3102581319605917E-01
X_14062246_SNP T C 0.05517 8 137 0.1548 1.4761816636524638E-01
X_14062265_SNP G A 0.06522 9 129 0.3241 3.0785033699098285E-01
X_14062266_SNP A T 0.05755 8 131 0.476 4.6376177647056926E-01
X_14062375_SNP A C 0.05036 7 132 0.1039 8.9911966086037576E-02
X_14062419_SNP G T 0.08054 12 137 0.08131 7.4370815347698294E-02
X_14062639_SNP A C 0.09816 16 147 0.6449 6.4045986113072018E-01
X_14062684_SNP G A 0.1465 23 134 0.1373 1.2535572515761328E-01
X_14062691_SNP C A 0.1266 20 138 0.2751 2.6200512297587908E-01
X_14062712_SNP T G 0.1321 21 138 0.2534 2.4437479381949434E-01
X_14062754_SNP T G 0.07547 12 147 0.03386 3.1066346186779954E-02
X_14062755_SNP T C 0.08176 13 146 0.02811 2.5503761434676930E-02
X_14062823_SNP A G 0.07547 12 147 0.01708 1.4466563674933619E-02
X_14062862_SNP G C 0.08805 14 145 0.02596 2.3301605839962537E-02
X_14062871_SNP G T 0.1329 21 137 0.109 1.0499990564078587E-01
X_14062923_SNP A T 0.1111 17 136 0.07931 7.3006402488214328E-02
X_14062987_SNP T C 0.15 24 136 0.2401 2.3174083103255161E-01
X_14063115_SNP A G 0.118 19 142 0.2219 2.1636312904113231E-01
X_14063162_INS GTAACT G 0.1329 21 137 0.2185 2.0670572207522198E-01
X_14063164_SNP C G 0.1384 22 137 0.164 1.6312611579209280E-01
X_14063560_SNP A G 0.1975 32 130 0.1602 1.5329606234392523E-01
X_14063823_SNP G T 0.2201 35 124 0.1766 1.6870122692080114E-01
X_14063861_SNP C T 0.06135 10 153 0.7609 7.5774089588405991E-01
X_14063957_SNP T A 0.09877 16 146 0.08511 8.2400099550329592E-02
X_14065034_SNP T G 0.25 34 102 0.2828 2.5950693568462624E-01
X_14065055_SNP C G 0.3507 47 87 0.4966 4.5710189248827582E-01
X_14065064_SNP T C 0.3022 42 97 0.3784 3.5276639418770561E-01
X_14065188_SNP C A 0.05488 9 155 0.9562 9.5576706475420881E-01
X_14065298_SNP T C 0.05488 9 155 0.9562 9.5576706475420881E-01
X_14065438_SNP T G 0.443 70 88 0.05765 5.5661123432859554E-02
X_14065547_SNP C A 0.481 76 82 0.0532 4.6629811073848081E-02
X_14065620_SNP A C 0.08589 14 149 0.97 9.6983493174362012E-01
X_14065757_SNP T C 0.4259 69 93 0.632 6.2878763746322042E-01
X_14065802_SNP T C 0.4877 79 83 0.6571 6.5304628763538952E-01
X_14065943_SNP A G 0.08176 13 146 0.7168 7.1129494310670149E-01
X_14065969_SNP G A 0.4387 68 87 0.799 7.9482003668085899E-01
X_14066002_SNP C A 0.3185 43 92 0.2585 2.4568518272638440E-01
X_14066678_SNP T A 0.25 36 108 0.5048 4.9372715232524855E-01
X_14066751_SNP G A 0.3973 58 88 0.9991 9.9906871769476169E-01
X_14066758_SNP A T 0.075 12 148 0.8479 8.4585902173391025E-01
X_14066765_SNP T C 0.4387 68 87 0.7452 7.4406253063282635E-01
X_14066834_SNP A G 0.396 59 90 0.9017 9.0024849128713968E-01
X_14066840_SNP T G 0.3819 55 89 0.7942 7.8991675706049769E-01
X_14066842_SNP C T 0.3878 57 90 0.9576 9.5651489797300271E-01
X_14066924_DEL T TT 0.3775 57 94 0.8747 8.7078846301584090E-01
X_14066937_SNP A G 0.3691 55 94 0.7269 7.2306014620788006E-01
X_14066952_SNP A T 0.3429 48 92 0.6405 6.3181822214694505E-01
X_14066958_DEL A ATA 0.3214 45 95 0.5967 5.8412748085078414E-01
X_14066968_SNP C T 0.375 57 95 0.6347 6.3032586140392444E-01
X_14066995_SNP C A 0.3691 55 94 0.597 5.8796311579937144E-01
X_14067082_SNP T C 0.3826 57 92 0.9705 9.6925088146770211E-01
X_14067268_SNP T A 0.2857 46 115 0.9439 9.4324436630201769E-01
X_14067306_SNP C A 0.2941 45 108 0.3394 3.2706411151383374E-01
X_14067325_SNP G C 0.07547 12 147 0.0108 9.1486115770243581E-03
X_14067362_SNP T C 0.4259 69 93 0.8953 8.9382924015019272E-01
X_14067385_SNP C A 0.4528 72 87 0.8066 8.0250043315654773E-01
X_14067441_SNP T A 0.08696 14 147 0.9851 9.8482691216746243E-01
X_14067509_SNP A T 0.4877 79 83 0.6031 5.9910130007384077E-01
X_14067839_SNP C T 0.2911 46 112 0.6356 6.2865451880404422E-01
X_14067890_SNP G A 0.3444 52 99 0.3941 3.8466941321377335E-01
X_14067930_SNP G A 0.259 36 103 0.2465 2.2789497456436036E-01
X_14068159_SNP C T 0.1242 20 141 0.963 9.6236526777773079E-01
X_14068190_SNP G T 0.06098 10 154 0.3472 3.4263250464630324E-01
X_14068272_SNP A T 0.1132 18 141 0.9435 9.4314299692343539E-01
X_14068273_SNP G A 0.1125 18 142 0.9242 9.2373568910164261E-01
X_14068288_SNP T A 0.1146 18 139 0.8698 8.6734274977928860E-01
X_14068428_SNP T C 0.2364 39 126 0.6221 6.1943459190471406E-01
X_14068509_INS AACTTTT C 0.09434 15 144 0.2976 2.8646570757366685E-01
X_14068658_SNP T C 0.0566 9 150 0.4761 4.6692836220607825E-01
X_14069643_SNP G T 0.1329 21 137 0.4076 4.6414317179580988E-01
X_14069758_SNP A T 0.07317 12 152 0.2756 2.7055789664024488E-01
X_14069776_SNP A T 0.07317 12 152 0.2756 2.7055789664024488E-01
X_14069796_SNP T C 0.07362 12 151 0.2746 2.6810904140988179E-01
X_14069817_SNP T A 0.08025 13 149 0.5064 4.9990212146320101E-01
X_14070163_SNP C T 0.05195 8 146 0.5709 5.5672674722448745E-01
X_14070164_SNP G A 0.05161 8 147 0.5723 5.5932999658844074E-01
X_14070194_SNP T A 0.05096 8 149 0.5631 5.5196294421888092E-01
X_14070280_SNP G T 0.06369 10 147 0.8999 8.9971131222046341E-01
X_14070504_SNP T C 0.05298 8 143 0.8261 8.1840998734456905E-01
X_14070522_SNP A C 0.05128 8 148 0.5469 5.3652661215001207E-01
X_14070524_SNP C T 0.05161 8 147 0.5616 5.4894988677582679E-01
X_14070532_SNP T C 0.05298 8 143 0.5755 5.6087221533461085E-01
X_14070536_SNP C T 0.05161 8 147 0.5534 5.4085035847029961E-01
X_14070541_SNP T A 0.05128 8 148 0.5569 5.4541547782973376E-01
X_14070918_SNP A G 0.05031 8 151 0.3291 3.2977786745382054E-01
X_14071021_SNP A G 0.07453 12 149 0.1336 1.3122783993704068E-01
X_14071078_SNP T G 0.09756 16 148 0.1002 9.6671884401576702E-02
X_14071086_SNP G C 0.09756 16 148 0.1002 9.6671884401576702E-02
X_14071199_SNP C T 0.1242 20 141 0.1127 1.0702212007452883E-01
X_14071200_SNP C T 0.1203 19 139 0.1304 1.2243981985211805E-01
X_14071276_SNP T C 0.07273 12 153 0.08897 8.6555400831095031E-02
X_14071293_SNP C A 0.205 33 128 0.3319 3.2370387625755848E-01
X_14071372_SNP A G 0.4172 63 88 0.225 2.0492372970334649E-01
X_14071408_SNP A G 0.4516 70 85 0.05509 5.0264758533692215E-02
X_14071420_SNP C T 0.4506 73 89 0.02915 2.7014311220715306E-02
X_14071466_SNP G A 0.4747 75 83 0.0553 5.0248397328782501E-02
X_14071504_SNP A G 0.372 61 103 0.003281 2.9681373700282203E-03
X_14071513_SNP C T 0.3804 62 101 0.003705 3.2954853124934772E-03
X_14071546_SNP C T 0.3681 60 103 0.001362 1.2872238556261816E-03
X_14071576_SNP A C 0.358 58 104 0.007046 1.0322204369182721E-02
X_14071579_SNP A G 0.358 58 104 0.02882 2.8113956328040764E-02
X_14071651_SNP G C 0.3734 59 99 0.06505 5.9335130987092012E-02
X_14071746_SNP G C 0.1524 25 139 0.664 6.6125130013784017E-01
X_14071759_SNP G T 0.3654 57 99 0.08658 8.2898134090185788E-02
X_14071774_SNP C T 0.3701 57 97 0.1454 1.3461332656763836E-01
X_14071780_SNP C T 0.09877 16 146 0.2144 2.0862702379344467E-01
X_14071804_SNP A G 0.1761 28 131 0.09028 8.3142043411046987E-02
X_14071810_SNP T C 0.1772 28 130 0.1487 1.3956850434876500E-01
X_14071812_SNP A G 0.09202 15 148 0.1313 1.2618153068943327E-01
X_14071861_SNP A G 0.1605 26 136 0.7375 7.3406699664953901E-01
X_14071885_SNP A G 0.09202 15 148 0.1313 1.2618153068943327E-01
X_14071908_SNP C T 0.1104 18 145 0.7204 7.1689843443176771E-01
X_14071942_SNP T G 0.2981 48 113 0.3564 3.4739633336911191E-01
X_14071983_SNP A G 0.3951 64 98 0.8909 8.8934604051367017E-01
X_14071987_SNP T C 0.1534 25 138 0.3844 3.7806084173306920E-01
X_14072003_SNP T C 0.4907 79 82 0.753 7.4875487457181511E-01
X_14072073_SNP T G 0.1307 20 133 0.9331 9.3153154459695031E-01
X_14072110_SNP T A 0.4487 70 86 0.8047 7.9973040413384366E-01
X_14072168_SNP G T 0.08696 14 147 0.3052 2.9822859604753138E-01
X_14072187_DEL A AA 0.125 20 140 0.7369 7.3268286843083330E-01
X_14072237_SNP A G 0.1543 25 137 0.6225 6.1737405868546946E-01
X_14072279_SNP T C 0.1491 24 137 0.4672 4.6019761743258591E-01
X_14072280_SNP T A 0.1329 21 137 0.4653 4.5477563493723749E-01
X_14072281_INS TCT T 0.1274 20 137 0.6722 6.6469371284963330E-01
X_14072297_SNP T C 0.1509 24 135 0.3138 3.0411764635544403E-01
X_14072364_SNP A G 0.2342 37 121 0.9319 9.3037673626305561E-01
X_14072476_DEL AA A 0.06667 9 126 0.9778 9.7734525816007145E-01
X_14072527_SNP C T 0.3269 51 105 0.309 2.9890586265331442E-01
X_14072609_SNP A C 0.3667 55 95 0.6644 6.6306325455599147E-01
X_14072616_SNP T C 0.3896 60 94 0.6733 6.7380158769170451E-01
X_14072625_SNP A T 0.3885 61 96 0.6869 6.9009345957932777E-01
X_14072653_SNP T A 0.075 12 148 0.1292 1.3238675676543499E-01
X_14072748_SNP A T 0.2867 43 107 0.2179 2.0842413707237406E-01
X_14072750_SNP A T 0.2838 42 106 0.2089 1.9651706663631119E-01
X_14072758_SNP G T 0.2721 40 107 0.2012 1.8712000933564821E-01
X_14072917_INS GCCGCCCG G 0.25 37 111 0.7991 8.1203941837626070E-01
X_14072947_SNP T C 0.3464 53 100 0.3211 3.0572351284104615E-01
X_14073165_SNP T G 0.4052 62 91 0.3584 3.3940348652994601E-01
X_14073171_SNP C A 0.3831 59 95 0.439 4.2218390124191030E-01
X_14073172_SNP C T 0.391 61 95 0.3958 3.8116998750680608E-01
X_14073190_SNP A T 0.3791 58 95 0.5698 5.8344433120586370E-01
X_14073193_SNP A C 0.3701 57 97 0.8042 7.9773773713483975E-01
X_14073199_SNP G A 0.3636 56 98 0.8299 8.2414147240643565E-01
X_14073218_SNP A G 0.2635 39 109 0.5989 6.0929184364842048E-01
X_14073224_SNP A C 0.2774 38 99 0.4798 4.9834872026585852E-01
X_14073227_SNP C T 0.3882 59 93 0.4491 4.3516280896947879E-01
X_14073234_SNP T C 0.3974 60 91 0.4148 3.9958521026630078E-01
X_14073245_SNP T A 0.3933 59 91 0.5959 5.8514946337756479E-01
X_14073259_SNP A T 0.4615 72 84 0.7402 7.3562312929563123E-01
X_14073268_SNP C T 0.4604 64 75 0.3642 3.6620645067787150E-01
X_14073328_DEL A ATTTTAAA 0.3507 47 87 0.1262 1.3150086535522809E-01
X_14073411_SNP T A 0.3082 49 110 0.8068 8.0505965237368848E-01
X_14073485_DEL CTCAAGC C 0.4861 70 74 0.136 1.5155888432583020E-01
X_14073507_SNP G A 0.2215 35 123 0.5865 5.8376141966579453E-01
X_14073579_SNP C A 0.08642 14 148 0.5372 5.3142195175063034E-01
X_14073603_DEL A AGCTATA 0.2642 42 117 0.6428 6.3635053838707867E-01
X_14073610_SNP T G 0.25 38 114 0.7577 7.5106961865139643E-01
X_14073725_SNP C A 0.1534 25 138 0.5185 5.1290598751834815E-01
X_14073799_SNP A G 0.3974 62 94 0.8454 8.4171857761470692E-01
X_14073800_SNP A G 0.3975 64 97 0.8795 8.7836524283884809E-01
X_14073811_SNP A G 0.4713 74 83 0.6974 6.9633823685769158E-01
X_14073822_SNP C T 0.05488 9 155 0.3831 3.7804588201579714E-01
X_14073823_SNP T G 0.06098 10 154 0.3709 3.6577732309724487E-01
X_14073998_INS C CGCCAAACAAACGCTGGCCC 0.3759 53 88 0.8424 8.3533345562122918E-01
X_14074195_SNP T G 0.09091 15 150 0.105 1.0240537903939406E-01
X_14074209_SNP G C 0.1801 29 132 0.2529 2.4460088229323595E-01
X_14074230_SNP T G 0.07879 13 152 0.1712 1.6793483272859144E-01
X_14074251_SNP A T 0.09146 15 149 0.1076 1.0391726699643800E-01
X_14074252_SNP C T 0.09202 15 148 0.1043 1.0015955114113229E-01
X_14074259_INS AAAA A 0.07453 12 149 0.1476 1.4089033177050447E-01
X_14074369_INS A ACAATA 0.1975 32 130 0.4792 4.7207797974115184E-01
X_14074377_SNP G T 0.2112 34 127 0.5625 5.5507456293475776E-01
X_14074393_DEL T TTGCATTACC 0.05031 8 151 0.4014 3.9302923335356699E-01
X_14074414_SNP T G 0.25 40 120 0.1125 1.0596060014860098E-01
X_14074422_SNP T A 0.2454 40 123 0.1121 1.0835558765867204E-01
X_14074540_SNP A C 0.118 19 142 0.7061 7.0074337257641983E-01
X_14074567_DEL TC A 0.1234 19 135 0.8103 8.1649305809660289E-01
X_14074570_SNP A C 0.1227 20 143 0.6675 6.6341374486350335E-01
X_14074604_SNP A C 0.125 20 140 0.6565 6.5061793159641013E-01
X_14074618_INS C CGGTTTGCATAGAATC 0.1062 17 143 0.8006 7.9928225378822326E-01
X_14074627_SNP G T 0.1111 18 144 0.8747 8.7345805367241103E-01
X_14074700_SNP G T 0.2112 34 127 0.8435 8.4446419395746031E-01
X_14074701_SNP A T 0.2086 34 129 0.7522 7.4911484010199914E-01
X_14074710_SNP A G 0.2152 34 124 0.6791 6.7533611083834810E-01
X_14074773_DEL AA A 0.1259 18 125 0.3606 3.4417764855075139E-01
X_14075311_SNP T G 0.1333 22 143 0.1095 1.0676664999693830E-01
X_14075383_SNP G A 0.2699 44 119 0.4883 4.8299965419924995E-01
X_14075386_SNP A G 0.1341 22 142 0.9575 9.5710203041063502E-01
X_14075469_SNP T A 0.06707 11 153 0.004163 3.7904902845341698E-03
X_14075482_SNP C A 0.4359 68 88 0.8895 8.8897910379580192E-01
X_14075517_SNP C T 0.4214 67 92 0.4543 4.4404702580883992E-01
X_14075596_SNP G A 0.4679 73 83 0.7504 7.4383597797606127E-01
X_14075615_SNP G A 0.4671 71 81 0.8949 8.9135326456864072E-01
X_14075641_SNP C T 0.4516 70 85 0.6851 6.7521016658539568E-01
X_14075676_SNP G C 0.1187 19 141 0.4226 4.1526533369336327E-01
X_14075698_SNP A G 0.3544 56 102 0.9695 9.6893519270119033E-01
X_14075845_SNP A T 0.4765 71 78 0.5472 5.3905486799515490E-01
X_14075950_SNP T C 0.1043 17 146 0.9712 9.7088419556503813E-01
X_14075954_SNP C G 0.1235 20 142 0.5321 5.2898119363863660E-01
X_14075980_DEL G GCTG 0.09554 15 142 0.4759 4.6777490908672870E-01
X_14076045_SNP C T 0.3375 54 106 0.6374 6.3187864711729003E-01
X_14076082_SNP T A 0.2075 33 126 0.1367 1.2715023286550986E-01
X_14076122_SNP G A 0.1358 22 140 0.6398 6.3439050071292358E-01
X_14076188_SNP T C 0.1235 20 142 0.5063 5.0020504546113687E-01
X_14076193_SNP G A 0.1235 20 142 0.5 4.9402315436383504E-01
X_14076239_SNP G A 0.09697 16 149 0.7812 7.7954383059354937E-01
X_14076274_SNP A C 0.09146 15 149 0.6635 6.6049355186096781E-01
X_14076277_SNP A T 0.1132 18 141 0.6318 6.3345533186005043E-01
X_14076365_SNP A G 0.1761 28 131 0.1555 1.5701981632727224E-01
X_14076388_SNP A G 0.2953 44 105 0.7226 7.4220646396512524E-01
X_14076400_SNP T A 0.2838 42 106 0.9339 9.3509205254242189E-01
X_14076409_SNP A G 0.1438 22 131 0.145 1.4407066481799458E-01
X_14076421_SNP T C 0.08 12 138 0.2925 2.8798921687495516E-01
X_14076522_SNP C T 0.1159 16 122 0.3721 3.8043722623735199E-01
X_14076541_SNP C A 0.1418 19 115 0.462 4.6746685904143748E-01
X_14076767_SNP G C 0.1173 19 143 0.2908 2.8330308502225510E-01
X_14076914_SNP G A 0.1242 20 141 0.2938 2.8912799015329926E-01
X_14076967_SNP T A 0.07407 12 150 0.7675 7.6398266394804415E-01
X_14076978_INS CGGCTCCGATTTCTATCCCTGCCCCAGCTCCGGCTCC C 0.05769 9 147 0.7412 7.3276069827704904E-01
X_14077034_SNP G A 0.118 19 142 0.8067 8.0434437609803089E-01
X_14077217_SNP C T 0.2134 35 129 0.898 8.9693885892809722E-01
X_14077249_SNP A C 0.1125 18 142 0.4254 4.1984436148374693E-01
X_14077273_SNP C T 0.118 19 142 0.4339 4.2944507128324882E-01
X_14077376_SNP T C 0.118 19 142 0.6081 6.0195973135573133E-01
X_14077385_SNP T G 0.1962 31 127 0.5454 5.3538553158319924E-01
X_14077407_SNP C T 0.05521 9 154 0.8207 8.1846615857279881E-01
X_14077442_SNP T A 0.2484 40 121 0.6794 6.7396085250301352E-01
X_14077457_SNP T C 0.2593 42 120 0.6251 6.2018107003077172E-01
X_14077525_SNP T A 0.135 22 141 0.5014 4.9585967839039213E-01
X_14077531_SNP G T 0.1341 22 142 0.5109 5.0641017594331417E-01
X_14077556_SNP A T 0.128 21 143 0.6867 6.8357708882833323E-01
X_14077604_SNP T C 0.08075 13 148 0.8374 8.3469298030299521E-01
X_14077650_DEL A AGTCCA 0.05806 9 146 0.907 9.0434390311425905E-01
X_14077741_SNP C T 0.1125 18 142 0.9744 9.7404937290359983E-01
X_14077793_SNP G A 0.1013 16 142 0.5763 5.8949468028175667E-01
X_14077808_SNP T C 0.2614 40 113 0.182 1.8113184477380029E-01
X_14077809_DEL ACCAAATCTGCTGATA A 0.1678 25 124 0.09957 9.8509034620066438E-02
X_14077830_SNP T G 0.05696 9 149 0.7199 7.1914529086457502E-01
X_14077834_SNP A G 0.1076 17 141 0.7508 7.5247049941063959E-01
X_14077844_SNP C G 0.1562 25 135 0.1367 1.3780301172691134E-01
X_14077853_SNP A G 0.1208 18 131 0.4545 4.4465922404708991E-01
X_14077858_SNP G A 0.1125 18 142 0.4526 4.5283229727127161E-01
X_14077879_INS A ATATA 0.15 24 136 0.1263 1.1908434699400983E-01
X_14077883_SNP A G 0.1562 25 135 0.133 1.2569501287432394E-01
X_14077884_SNP G A 0.1562 25 135 0.133 1.2569501287432394E-01
X_14077892_SNP A T 0.1727 24 115 0.2743 2.5947691884069568E-01
X_14077901_INS G GTTGAGAAGAGAT 0.1338 21 136 0.2182 2.0732444904564662E-01
X_14077955_SNP G T 0.1636 27 138 0.2088 2.0533281267313930E-01
X_14077976_SNP C T 0.2642 42 117 0.2896 2.7782425945700706E-01
X_14077980_SNP A G 0.1321 21 138 0.6089 6.0088055329898948E-01
X_14077989_SNP A C 0.1212 20 145 0.2452 2.4155515677220962E-01
X_14078010_SNP T C 0.1392 22 136 0.04093 3.7798783501626035E-02
X_14078028_SNP C A 0.3208 51 108 0.1268 1.1929427768172673E-01
X_14078100_SNP C G 0.125 20 140 0.8132 8.0949317388280828E-01
X_14078146_SNP T G 0.1358 22 140 0.0715 6.9759210282099179E-02
X_14078208_SNP A G 0.08642 14 148 0.4255 4.2278227149897818E-01
X_14078334_SNP G A 0.2099 34 128 0.5716 5.6661013470732624E-01
X_14078335_SNP G A 0.2013 32 127 0.278 2.7788354345201272E-01
X_14078372_SNP C G 0.2484 40 121 0.04343 3.9981573033401475E-02
X_14078391_SNP T C 0.1056 17 144 0.1562 1.4909521272894344E-01
X_14078684_SNP C T 0.4062 65 95 0.2045 1.9606281662789693E-01
X_14078721_SNP T A 0.1111 18 144 0.2438 2.3708644992426275E-01
X_14078725_SNP A T 0.1227 20 143 0.1674 1.6377225510569371E-01
X_14078905_SNP C T 0.1509 24 135 0.4111 4.0657629045380939E-01
X_14078995_SNP A G 0.2685 40 109 0.9387 9.3599675040336039E-01
X_14079061_SNP A G 0.05488 9 155 0.1984 1.9426224454406038E-01
X_14079076_SNP C A 0.1069 17 142 0.3355 3.2543119781294561E-01
X_14079080_SNP A T 0.07742 12 143 0.275 2.6621791237889081E-01
X_14079109_SNP T C 0.0875 14 146 0.767 7.6224732314943322E-01
X_14079469_SNP A C 0.2481 33 100 0.08769 7.5074912982800168E-02
X_14079601_SNP T G 0.4189 62 86 0.8 8.1103398391653991E-01
X_14079667_SNP C T 0.3312 52 105 0.807 8.0142801298602262E-01
X_14079730_SNP T C 0.1887 30 129 0.297 2.8651117772967638E-01
X_14079900_DEL T TT 0.1688 26 128 0.02578 3.2194969963032061E-02
X_14079962_SNP G C 0.4211 64 88 0.6737 6.8078686210207207E-01
X_14079980_INS T TCTT 0.4041 59 87 0.375 3.4958131463796804E-01
X_14079983_SNP A G 0.4069 59 86 0.3594 3.3265610410264179E-01
X_14079988_INS A ACC 0.4054 60 88 0.3159 2.9390377647166799E-01
X_14079993_SNP T G 0.4056 58 85 0.3289 3.0458721398149013E-01
X_14079994_SNP A T 0.4113 58 83 0.2681 2.5507035108148302E-01
X_14079997_MNP TTA GCT 0.3916 56 87 0.2449 2.3086136038549199E-01
X_14080001_DEL TGA T 0.3901 55 86 0.2483 2.3135337608941797E-01
X_14080007_SNP G T 0.3971 54 82 0.2309 2.0663269186870770E-01
X_14080112_DEL TT T 0.3309 46 93 0.7458 7.3645160249439923E-01
X_14080134_SNP A T 0.1342 20 129 0.07481 6.3188339283016232E-02
X_14080187_SNP A G 0.1486 22 126 0.01725 1.3744653685281175E-02
X_14080313_SNP C T 0.1486 22 126 0.9606 9.5927419674642955E-01
X_14080335_SNP C A 0.1467 22 128 0.9453 9.4359412960237954E-01
X_14080369_SNP G A 0.1523 23 128 0.8169 8.1176286786856500E-01
X_14080556_SNP G A 0.15 24 136 0.8342 8.3069831168100916E-01
X_14080743_SNP G A 0.1728 28 134 0.2207 2.1671527329175710E-01
X_14081199_SNP T C 0.06707 11 153 0.7741 7.7172425209658091E-01
X_14081354_SNP C T 0.1768 29 135 0.78 7.7773506469797926E-01
X_14081424_SNP T G 0.1111 18 144 0.8827 8.8138958878835061E-01
X_14081434_SNP T G 0.1056 17 144 0.7012 6.9623174235508778E-01
X_14081486_SNP C A 0.1728 28 134 0.5145 5.0867829772897621E-01
X_14081548_SNP T C 0.1677 27 134 0.5306 5.2250906240226058E-01
X_14081569_SNP C G 0.1242 20 141 0.7253 7.2083345764508699E-01
X_14081578_SNP T C 0.2125 34 126 0.3931 3.8419705890994926E-01
X_14081581_SNP C T 0.2038 32 125 0.2651 2.5370578082407036E-01
X_14081678_SNP C A 0.1366 22 139 0.457 4.5454599106080573E-01
X_14081686_SNP T C 0.09877 16 146 0.2681 2.6129162612638956E-01
X_14081697_SNP A C 0.1481 24 138 0.3043 2.9761568975351838E-01
X_14081784_DEL G GATACCTTAAG 0.0719 11 142 0.3167 3.0275866430750975E-01
X_14081876_DEL A AA 0.0566 9 150 0.7652 7.6383218519297624E-01
X_14082034_INS TT T 0.2292 33 111 0.08457 7.1527183028280400E-02
X_14082036_SNP C T 0.3416 55 106 0.08607 8.7549392262437631E-02
X_14082060_SNP T C 0.1963 32 131 0.3055 2.9919237463690695E-01
X_14082116_SNP T A 0.08642 14 148 0.1191 1.1310313205529665E-01
X_14082158_DEL T TCTTCGTAGAATAAATAGTTTAGGCTCTTAT 0.05696 9 149 0.1551 1.4886827893521748E-01
X_14082245_SNP A T 0.1 16 144 0.007726 6.6456992820489698E-03
X_14082246_SNP A C 0.1062 17 143 0.01242 1.0829374133318364E-02
X_14082287_SNP A G 0.329 51 104 0.108 9.7082892754523975E-02
X_14082289_SNP G A 0.3333 52 104 0.1109 1.0092960008483365E-01
X_14082599_SNP G T 0.4204 66 91 0.7252 7.1792401367741898E-01
X_14082622_SNP C A 0.4968 78 79 0.525 5.1311598674091541E-01
X_14082623_SNP T C 0.4938 80 82 0.5875 5.8174204641510230E-01
X_14082659_SNP T C 0.4025 64 95 0.679 6.7246363205678206E-01
X_14082704_SNP A C 0.4331 68 89 0.4183 4.1774147885006929E-01
X_14082763_SNP G A 0.5 80 80 0.8423 8.3938028306900281E-01
X_14082829_SNP G A 0.4841 76 81 0.9045 9.0241738512635261E-01
X_14082852_SNP A T 0.4088 65 94 0.2125 2.0610327717201571E-01
X_14082890_SNP T C 0.1962 31 127 0.2761 2.6403014589176377E-01
X_14082953_SNP T A 0.09202 15 148 0.4747 4.6903884334795831E-01
X_14082999_SNP T C 0.1677 27 134 0.6922 6.8660986663604762E-01
X_14083033_SNP A C 0.07453 12 149 0.6395 6.3303472481849510E-01
X_14083040_SNP G C 0.08589 14 149 0.5859 5.8199408525870822E-01
X_14083078_SNP T G 0.08485 14 151 0.5693 5.6634382184936771E-01
X_14083089_SNP C A 0.07362 12 151 0.4653 4.5926791771007780E-01
X_14083118_SNP A G 0.07362 12 151 0.1641 1.5863265784246838E-01
X_14083130_SNP A G 0.2073 34 130 0.3568 3.5323179038219354E-01
X_14083141_SNP C A 0.06748 11 152 0.2636 2.5892834210794158E-01
X_14083214_SNP T A 0.1242 20 141 0.7628 7.7274590110283858E-01
X_14083219_SNP T G 0.06832 11 150 0.1414 1.3445269469694943E-01
X_14083232_SNP T C 0.1288 21 142 0.2368 2.3070335660118835E-01
X_14083445_SNP G A 0.35 56 104 0.5104 5.0962966554485856E-01
X_14083498_SNP G T 0.3642 59 103 0.3169 3.0901983043116776E-01
X_14083568_SNP G A 0.2733 44 117 0.3815 3.7510765014101122E-01
X_14083583_SNP A T 0.1296 21 141 0.2105 2.0505893229905570E-01
X_14083593_SNP C A 0.354 57 104 0.3475 3.4165074452560651E-01
X_14083635_SNP A T 0.07143 11 143 0.2905 2.8094245753293523E-01
X_14083764_SNP T C 0.0566 9 150 0.466 4.6143204715743313E-01
X_14083829_SNP G C 0.225 36 124 0.7046 6.9977891670886150E-01
X_14083842_SNP A G 0.2062 33 127 0.7313 7.2683114682369232E-01
X_14083866_SNP T C 0.06875 11 149 0.2122 2.0413110472995455E-01
X_14083881_SNP A T 0.1677 26 129 0.765 7.5849944284900850E-01
X_14083888_SNP G T 0.07407 12 150 0.2452 2.3962255652779330E-01
X_14083926_SNP C T 0.2767 44 115 0.8226 8.1828216185929414E-01
X_14083941_SNP A G 0.1242 20 141 0.3028 2.9829709697426032E-01
X_14083949_SNP C T 0.08696 12 126 0.3465 3.1412469641559870E-01
X_14083950_SNP A C 0.08759 12 125 0.3405 3.0681705738053311E-01
X_14084028_SNP C T 0.1166 19 144 0.08767 8.5586015757724621E-02
X_14084109_SNP A G 0.05556 9 153 0.1641 1.5733168932842545E-01
X_14084199_SNP C T 0.1037 17 147 0.3181 3.1352231737317038E-01
X_14084288_SNP G A 0.1111 18 144 0.5222 5.1532309459631298E-01
X_14084292_SNP G T 0.1562 25 135 0.8522 8.5061665912206952E-01
X_14084310_SNP A G 0.08025 13 149 0.2993 2.9482443985887075E-01
X_14084345_SNP T C 0.06173 10 152 0.2897 2.8178710994228229E-01
X_14084347_SNP C T 0.07362 12 151 0.2268 2.2077046249334054E-01
X_14084361_SNP T C 0.08025 13 149 0.2543 2.4776185027563125E-01
X_14084385_SNP T A 0.07143 11 143 0.2824 2.6632927083952940E-01
X_14084535_SNP T C 0.1043 17 146 0.4202 4.1422116472933157E-01
X_14084593_SNP C T 0.06832 11 150 0.2661 2.6000403393177018E-01
X_14084611_SNP C G 0.07317 12 152 0.4871 4.8254737160735139E-01
X_14084637_SNP T C 0.06173 10 152 0.5968 5.9661617221871899E-01
X_14084707_SNP A G 0.3774 60 99 0.4388 4.3196266796306571E-01
X_14084723_SNP A T 0.414 65 92 0.9173 9.1544019759130513E-01
X_14084737_INS GCA G 0.05556 9 153 0.2359 2.2816007534626515E-01
X_14084788_SNP A G 0.1288 21 142 0.5618 5.5652647526957266E-01
X_14084816_SNP T C 0.1037 17 147 0.7453 7.4289353746103726E-01
X_14084822_SNP G T 0.09877 16 146 0.6171 6.1119870891738026E-01
X_14084872_SNP T A 0.4589 67 79 0.4776 4.7260788851249791E-01
X_14084942_SNP T C 0.4493 62 76 0.5834 5.6487430861930887E-01
X_14084966_SNP C T 0.06667 10 140 0.7687 7.6379184536810196E-01
X_14085027_SNP G A 0.3219 47 99 0.5024 4.8693236952725960E-01
X_14085039_SNP C T 0.3333 48 96 0.5286 5.1279379770557942E-01
X_14085072_SNP A T 0.06494 10 144 0.91 9.0805630994018582E-01
X_14085087_SNP A G 0.08497 13 140 0.5679 5.5394057388429374E-01
X_14085124_SNP A G 0.1613 25 130 0.8202 8.1450208750155018E-01
X_14085134_DEL C CT 0.1519 24 134 0.8492 8.4573903818411511E-01
X_14085180_SNP G T 0.2579 41 118 0.911 9.0877558360903143E-01
X_14085188_SNP C T 0.236 38 123 0.7077 7.0521884283711533E-01
X_14085196_SNP G T 0.2298 37 124 0.7934 7.8965909787977007E-01
X_14085198_SNP A G 0.2346 38 124 0.6842 6.8100097111077629E-01
X_14085223_SNP G C 0.1091 18 147 0.5595 5.5647695461541558E-01
X_14085256_SNP C T 0.1126 17 134 0.5444 5.3437769165696380E-01
X_14085263_SNP C T 0.09375 15 145 0.5417 5.3327523066042981E-01
X_14085265_SNP A T 0.1098 18 146 0.5586 5.5442883788402386E-01
X_14085377_SNP T C 0.3924 62 96 0.4996 4.8964932447639864E-01
X_14085385_SNP C G 0.05521 9 154 0.3934 3.8698346871220934E-01
X_14085509_SNP G C 0.05521 9 154 0.3929 3.8645215721992032E-01
X_14085521_SNP G T 0.2454 40 123 0.5541 5.5000605299191596E-01
X_14085582_SNP G C 0.09877 16 146 0.7665 7.6294548890693847E-01
X_14085716_SNP C G 0.05521 9 154 0.3849 3.7886949079981325E-01
X_14085765_SNP T C 0.122 20 144 0.6587 6.5536497730856558E-01
X_14085766_SNP G A 0.05488 9 155 0.3899 3.8492194666733925E-01
X_14085778_SNP A G 0.135 22 141 0.4658 4.6006566796634030E-01
X_14085822_INS TC T 0.1447 23 136 0.1905 1.8811235987819952E-01
X_14085829_SNP C A 0.2767 44 115 0.2143 2.1011533393680615E-01
X_14085886_SNP G C 0.2548 40 117 0.1168 1.0747319604264916E-01
X_14085895_SNP A T 0.2484 39 118 0.1124 1.0420258850544939E-01
X_14085898_SNP C T 0.2822 46 117 0.1069 1.0277687757994702E-01
X_14085902_SNP A G 0.2683 44 120 0.0995 9.5973213895548581E-02
X_14085935_SNP T C 0.3396 54 105 0.2636 2.5431286938104070E-01
X_14085987_SNP G A 0.06707 11 153 0.8891 8.8809841562826974E-01
X_14086329_SNP A G 0.1411 23 140 0.6911 6.8713740071896123E-01
X_14086338_SNP A G 0.3395 55 107 0.9893 9.8911198237863474E-01
X_14086373_SNP A T 0.1524 25 139 0.7802 7.7797835335372334E-01
X_14086394_SNP G C 0.3497 57 106 0.645 6.4438528317965738E-01
X_14086398_SNP T G 0.3519 57 105 0.6704 6.6786547496378246E-01
X_14086400_SNP T C 0.227 37 126 0.7 7.2250651726303206E-01
X_14086407_SNP G A 0.1166 19 144 0.8803 8.7870143869228323E-01
X_14086408_DEL C CAATAC 0.1871 29 126 0.5302 5.2431936675422208E-01
X_14086473_SNP A G 0.06098 10 154 0.9835 9.8337600333676611E-01
X_14086474_INS GTAAGAATTTAATATGG G 0.2317 38 126 0.9026 9.0151887225536964E-01
X_14086478_INS ATACGTAGCA A 0.2303 38 127 0.9011 9.0032409147954029E-01
X_14086479_SNP A G 0.06748 11 152 0.6938 6.8986504514057156E-01
X_14086484_SNP T C 0.2331 38 125 0.9218 9.2113374353970690E-01
X_14086485_SNP T C 0.2331 38 125 0.8917 8.9030507159674188E-01
X_14086491_SNP G C 0.2284 37 125 0.8392 8.3683079761524626E-01
X_14086499_SNP T G 0.07317 12 152 0.6892 6.8656689806119275E-01
X_14086512_DEL T TGTAT 0.05625 9 151 0.5362 5.2933872597428910E-01
X_14086534_SNP C A 0.184 30 133 0.4398 4.3433730187094222E-01
X_14086544_SNP T A 0.1852 30 132 0.4527 4.4578182144276801E-01
X_14086553_SNP T A 0.1852 30 132 0.4555 4.5334821358298583E-01
X_14086555_SNP A G 0.1739 28 133 0.3338 3.2930986145048324E-01
X_14086556_SNP G C 0.184 30 133 0.3377 3.3611882887500522E-01
X_14086574_SNP C T 0.2595 41 117 0.7013 6.9482934404081187E-01
X_14086575_SNP G C 0.06748 11 152 0.7623 7.6048538041776403E-01
X_14086585_SNP T C 0.06748 11 152 0.6972 6.9336359144017812E-01
X_14086940_SNP T G 0.06 9 141 0.4364 4.1934800757729662E-01
X_14086942_SNP T A 0.09317 15 146 0.5191 5.1131393822429505E-01
X_14086972_DEL ATC GGGCA 0.1037 17 147 0.487 4.8244423052007679E-01
X_14086986_SNP A G 0.1875 30 130 0.4669 4.6060360041918536E-01
X_14087005_SNP G T 0.1481 24 138 0.3189 3.1203471977272579E-01
X_14087042_SNP C T 0.1975 32 130 0.4037 3.9773221992358687E-01
X_14087045_SNP C A 0.1975 32 130 0.3034 2.9569940068332956E-01
X_14087065_SNP G A 0.2822 46 117 0.3743 3.6813476935209788E-01
X_14087097_SNP A G 0.2848 47 118 0.3786 3.7493014827040816E-01
X_14087126_SNP T A 0.2761 45 118 0.3583 3.5207461854618227E-01
X_14087145_SNP T G 0.2795 45 116 0.3357 3.2650496618594205E-01
X_14087164_SNP G A 0.2671 43 118 0.3987 3.8999461594693008E-01
X_14087170_SNP C T 0.1411 23 140 0.9038 9.0256506888568822E-01
X_14087202_SNP A C 0.09554 15 142 0.9909 9.9148941054956330E-01
X_14087437_SNP C A 0.4937 78 80 0.2714 2.6722283066728081E-01
X_14087807_SNP T C 0.4286 69 92 0.2026 1.9556136732463902E-01
X_14087811_SNP G C 0.4417 72 91 0.1741 1.7108825815141859E-01
X_14087822_SNP A G 0.425 68 92 0.2192 2.1225737840181369E-01
X_14087917_SNP A G 0.4568 74 88 0.2841 2.8049708637476101E-01
X_14087941_SNP C G 0.1159 19 145 0.09481 1.1305998159770980E-01
X_14088220_SNP G A 0.1605 26 136 0.7513 7.4736188601651210E-01
X_14088233_SNP T C 0.4375 70 90 0.1493 1.4086341672089320E-01
X_14088281_SNP T G 0.225 36 124 0.3157 3.0651953731800285E-01
X_14088422_SNP T C 0.3812 61 99 0.9631 9.6238913407092197E-01
X_14088482_SNP A G 0.4424 73 92 0.9001 8.9934846702486593E-01
X_14088507_SNP A C 0.3148 51 111 0.3459 3.3832439736171627E-01
X_14088519_SNP G T 0.2562 41 119 0.4468 4.3764891246374571E-01
X_14088535_SNP T C 0.441 71 90 0.6839 6.8037525104229302E-01
X_14088553_SNP G A 0.4114 65 93 0.7877 7.8235171904917633E-01
X_14088565_SNP A G 0.2531 41 121 0.2354 2.2898981780690608E-01
X_14088571_SNP A G 0.1447 23 136 0.5007 4.9540004658806680E-01
X_14088586_SNP C T 0.1341 22 142 0.4185 4.1356217901065495E-01
X_14088631_SNP T C 0.103 17 148 0.7731 7.7141434195866521E-01
X_14088719_SNP A G 0.1358 22 140 0.8759 8.7522749905533792E-01
X_14088727_SNP T A 0.06832 11 150 0.884 8.8466618186979562E-01
X_14088871_SNP A G 0.1288 21 142 0.4881 4.8256864823739187E-01
X_14088898_SNP C T 0.1472 24 139 0.9496 9.4899160404519967E-01
X_14088910_SNP C A 0.2963 48 114 0.6717 6.6713142948234228E-01
X_14088913_SNP T C 0.284 46 116 0.6059 6.0002725244793387E-01
X_14088917_SNP C T 0.2795 45 116 0.7239 7.1964738604862721E-01
X_14089145_SNP C T 0.3519 57 105 0.5521 5.4601738379561127E-01
X_14089148_SNP T C 0.1429 23 138 0.6387 6.3334584871995669E-01
X_14089201_SNP C G 0.1605 26 136 0.9558 9.5545083151601318E-01
X_14089258_SNP C A 0.1104 18 145 0.2459 2.4441423612402247E-01
X_14089357_SNP A G 0.1585 26 138 0.8211 8.2144200606826312E-01
X_14089363_SNP G C 0.1585 26 138 0.8709 8.6954861063449773E-01
X_14089364_SNP G A 0.1534 25 138 0.8726 8.7132581103591111E-01
X_14089372_SNP A G 0.1258 20 139 0.824 8.2013769089924260E-01
X_14089552_SNP A G 0.1235 20 142 0.2141 2.0661571380195143E-01
X_14089657_SNP A C 0.3436 56 107 0.4989 4.9373728128356453E-01
X_14089693_SNP T C 0.09091 15 150 0.8324 8.3111146632323307E-01
X_14089783_SNP C T 0.4596 74 87 0.8144 8.1183610918537852E-01
X_14089798_SNP C T 0.4615 72 84 0.704 6.9622988031688116E-01
X_14089885_SNP T C 0.4038 63 93 0.0148 1.1766604759502837E-02
X_14089993_SNP T C 0.1646 26 132 0.9893 9.8904245166281468E-01
X_14090128_SNP A G 0.3292 53 108 0.6663 6.6161539152470150E-01
X_14090197_SNP C A 0.3396 54 105 0.9578 9.5940973800460450E-01
X_14090254_SNP C T 0.358 58 104 0.8889 8.8732751463315329E-01
X_14090256_SNP C A 0.08125 13 147 0.9664 9.6575661056781170E-01
X_14090398_SNP T G 0.3148 51 111 0.09503 9.2243304616154376E-02
X_14090446_SNP T C 0.2963 48 114 0.1629 1.5820720601407612E-01
X_14090731_SNP A G 0.4706 72 81 0.9317 9.3106037569309497E-01
X_14090779_SNP C G 0.3949 62 95 0.2481 2.4151545516239348E-01
X_14090881_SNP C T 0.1062 17 143 0.7651 7.6129924828073281E-01
X_14090911_SNP T C 0.4695 77 87 0.4291 4.2424443894341923E-01
X_14090935_SNP C G 0.4534 73 88 0.8117 8.0805691137847813E-01
X_14090946_SNP G A 0.478 76 83 0.3217 3.1211052776555925E-01
X_14090953_SNP A G 0.07317 12 152 0.8483 8.4716582855040268E-01
X_14090971_SNP T C 0.3774 60 99 0.6311 6.2445115675930096E-01
X_14090973_SNP A G 0.06369 10 147 0.4349 4.2463747073387759E-01
X_14090977_SNP G A 0.3797 60 98 0.517 5.0619241262521575E-01
X_14091091_SNP G C 0.3913 63 98 0.942 9.4159035171896110E-01
X_14091234_SNP C T 0.2236 36 125 0.6288 6.2263218610758875E-01
X_14091276_SNP G A 0.05521 9 154 0.3104 3.0810694602659761E-01
X_14091312_SNP C G 0.2687 43 117 0.7754 7.7115025770344781E-01
X_14091318_SNP A C 0.2484 39 118 0.138 1.3070066238752698E-01
X_14091354_SNP T C 0.4103 64 92 0.2498 2.3621605123027356E-01
X_14091489_SNP T C 0.2086 34 129 0.9503 9.4995292191200142E-01
X_14091555_SNP T C 0.1043 17 146 0.2941 2.8859054962227182E-01
X_14091586_SNP A G 0.3875 62 98 0.1266 1.2109849816579765E-01
X_14091591_SNP T G 0.3861 61 97 0.1181 1.1460462284117412E-01
X_14091609_SNP T C 0.1166 19 144 0.7318 7.3450990182596931E-01
X_14091660_SNP A C 0.2342 37 121 0.04652 4.1534489832506495E-02
X_14091792_SNP G A 0.4444 68 85 0.4287 4.1605879437185556E-01
X_14091810_SNP A C 0.4178 61 85 0.2903 2.7129455954388981E-01
X_14092014_SNP T C 0.1795 28 128 0.2247 2.2004392048356869E-01
X_14092035_SNP T C 0.07407 12 150 0.7507 7.4778004286480582E-01
X_14092056_SNP G A 0.06098 10 154 0.6442 6.4067519477367352E-01
X_14092206_SNP C T 0.3272 53 109 0.1382 1.3430990482637806E-01
X_14092233_SNP A G 0.2788 46 119 0.1596 1.5646356291867303E-01
X_14092242_SNP G A 0.3396 54 105 0.5672 5.5910468386902812E-01
X_14092248_SNP T A 0.3205 50 106 0.367 3.5659544782546404E-01
X_14092304_SNP A C 0.1456 23 135 0.2256 2.1472566001038795E-01
X_14092360_SNP A G 0.2073 34 130 0.7323 7.3017098235271249E-01
X_14092425_SNP G C 0.2805 46 118 0.7797 7.7795511875528511E-01
X_14092767_SNP T C 0.3082 49 110 0.1795 1.7308045375954839E-01
X_14092891_SNP A G 0.4088 65 94 0.8071 8.0522387435302734E-01
X_14092911_SNP A C 0.325 52 108 0.5427 5.3349542879203316E-01
X_14093016_SNP A C 0.3038 48 110 0.9802 9.8005471858655635E-01
X_14093031_SNP T C 0.4872 76 80 0.5572 5.4658543313828645E-01
X_14093088_SNP C T 0.06667 11 154 0.1933 1.8988991551793577E-01
X_14093142_SNP A G 0.0679 11 151 0.765 7.6213422350677584E-01
X_14093175_SNP G T 0.411 67 96 0.7521 7.5328476321160420E-01
X_14093291_SNP G C 0.08589 14 149 0.2411 2.3665233111926709E-01
X_14093381_SNP A G 0.07643 12 145 0.1251 1.1536369022900717E-01
X_14093402_SNP G C 0.3077 48 108 0.3134 3.0210905872105498E-01
X_14093433_SNP T C 0.46 69 81 0.5981 5.8968193667748658E-01
X_14093455_SNP A T 0.4091 63 91 0.8969 8.9558168427168983E-01
X_14093466_SNP T C 0.2579 41 118 0.07141 6.8627040391460989E-02
X_14093638_SNP A T 0.1056 17 144 0.3016 2.9650362116433615E-01
X_14093640_SNP C T 0.1049 17 145 0.2977 2.9406512453905431E-01
X_14093712_SNP T C 0.3291 52 106 0.9117 9.1028808859721788E-01
X_14094040_SNP A T 0.09032 14 141 0.8894 8.8638212144969319E-01
X_14094045_SNP A T 0.06536 10 143 0.6615 6.5188837872667704E-01
X_14094064_SNP C T 0.1097 17 138 0.8703 8.6924547820958398E-01
X_14094127_SNP C T 0.06098 10 154 0.6393 6.3734981535098845E-01
X_14094213_SNP A T 0.1304 21 140 0.1832 1.8198970378765467E-01
X_14094268_SNP A C 0.1125 18 142 0.3737 4.0811954291269126E-01
X_14094274_SNP G A 0.135 22 141 0.4642 4.5924461998358390E-01
X_14094319_SNP A G 0.1062 17 143 0.7438 7.3925472437791140E-01
X_14094327_SNP T C 0.1366 22 139 0.2186 2.1317627077941870E-01
X_14094344_SNP A G 0.06173 10 152 0.6369 6.5490096962824595E-01
X_14094409_SNP G C 0.06875 11 149 0.4785 4.7444133643461339E-01
X_14094473_DEL G GAATTCG 0.07843 12 141 0.8129 8.2542114652411602E-01
X_14094506_SNP A G 0.1366 22 139 0.1713 1.6796897810126321E-01
X_14094682_SNP T A 0.1524 25 139 0.3157 3.1057637151407302E-01
X_14094795_SNP T G 0.05556 9 153 0.466 4.6152528194350706E-01
X_14094939_SNP G T 0.06832 11 150 0.7515 7.4913268528457477E-01
X_14094940_SNP T G 0.2883 47 116 0.47 4.6425994911164137E-01
X_14094941_SNP A T 0.22 33 117 0.3747 3.7203765481035322E-01
X_14094952_DEL TT T 0.2953 44 105 0.9934 9.9365710070083646E-01
X_14094957_DEL A AA 0.07453 12 149 0.2676 2.6274194363759007E-01
X_14094961_SNP A C 0.06667 11 154 0.5133 5.1011297142490553E-01
X_14094965_SNP G A 0.07975 13 150 0.9384 9.3753483554557948E-01
X_14094968_DEL G GC 0.06832 11 150 0.8782 8.7705024413915678E-01
X_14094973_SNP T A 0.07453 12 149 0.7035 7.0052027061364108E-01
X_14094978_SNP T C 0.07975 13 150 0.9535 9.5290171358743958E-01
X_14095020_INS AAAC A 0.1795 28 128 0.5338 5.2395948543547599E-01
X_14095024_SNP T A 0.1765 27 126 0.4167 4.1657195035978944E-01
X_14095027_SNP T C 0.2532 39 115 0.9558 9.5560283669657331E-01
X_14095028_SNP G A 0.2532 39 115 0.9697 9.6953580308883036E-01
X_14095029_INS TGTTTTGAACAT T 0.1806 28 127 0.5952 5.9440716721256637E-01
X_14095042_SNP G A 0.2614 40 113 0.9277 9.2698134289162748E-01
X_14095043_INS ACTGT A 0.1859 29 127 0.6387 6.3887606082857684E-01
X_14095046_INS ACCCAA TGG 0.1923 30 126 0.5859 5.8650706827776689E-01
X_14095055_SNP C G 0.1733 26 124 0.4362 4.3371974971308502E-01
X_14095060_SNP T C 0.1776 27 125 0.6065 6.0378238661356654E-01
X_14095068_SNP T C 0.2533 38 112 0.9051 9.0368619960177921E-01
X_14095095_SNP C G 0.106 16 135 0.4011 3.9622822691111881E-01
X_14095096_SNP C T 0.2534 37 109 0.8085 8.0754669875010765E-01
X_14095097_DEL T TTA 0.05882 9 144 0.377 3.6953649206339456E-01
X_14095098_SNP A T 0.1159 16 122 0.4746 4.6077526604702246E-01
X_14095177_SNP G T 0.3077 48 108 0.43 4.1483309985001615E-01
X_14095189_SNP A G 0.2876 44 109 0.9792 9.7838179825049365E-01
X_14095198_DEL GG G 0.3247 50 104 0.3889 3.7710044578654167E-01
X_14095205_SNP C G 0.1908 29 123 0.2312 2.1266693148738391E-01
X_14095212_SNP G T 0.2013 32 127 0.3446 3.3255129375548409E-01
X_14095214_SNP T A 0.1962 31 127 0.3269 3.1355298063929093E-01
X_14095218_SNP A T 0.2911 46 112 0.416 4.0296683535911826E-01
X_14095221_SNP T G 0.2911 46 112 0.4376 4.2448265332440593E-01
X_14095301_INS T TTTGATATATTTAAAGAATGAATT 0.2102 33 124 0.4598 4.5025661408080508E-01
X_14095319_SNP T C 0.1166 19 144 0.2687 2.6337925913083748E-01
X_14095461_SNP A T 0.09697 16 149 0.03667 3.5249974131514837E-02
X_14095579_SNP A G 0.06623 10 141 0.7962 7.8961145918452225E-01
X_14095675_SNP G A 0.1076 17 141 0.6019 5.9423430951250233E-01
X_14095681_SNP A G 0.07692 12 144 0.7542 7.4852159256213069E-01
X_14095687_SNP G C 0.1013 16 142 0.7447 7.3984309598975717E-01
X_14095696_SNP T G 0.2597 40 114 0.101 9.3675270214540252E-02
X_14095768_SNP G C 0.06494 10 144 0.6525 6.4355351138399475E-01
X_14095903_SNP C T 0.3247 50 104 0.4516 4.3766856580398650E-01
X_14096033_SNP A C 0.09375 15 145 0.6292 6.2238413892340583E-01
X_14096052_SNP A G 0.08176 13 146 0.5746 5.7689641790503865E-01
X_14096317_SNP T C 0.07643 12 145 0.7401 7.3399399132516963E-01
X_14096353_SNP A G 0.1911 30 127 0.4344 4.6594424299059867E-01
X_14096374_SNP G A 0.3416 55 106 0.1964 1.9459923580943417E-01
X_14096398_SNP G A 0.3585 57 102 0.5815 5.8229786258206973E-01
X_14096845_SNP T G 0.2579 41 118 0.1349 1.3600588921580370E-01
X_14096848_SNP T C 0.2453 39 120 0.0947 8.7865428681194513E-02
X_14096947_SNP A G 0.05625 9 151 0.642 6.3518788317566988E-01
X_14097013_SNP C T 0.2949 46 110 0.4509 4.3923900452187414E-01
X_14097040_SNP A G 0.06832 11 150 0.5245 5.1754373361217365E-01
X_14097115_SNP T C 0.3871 60 95 0.4652 4.8397919383671495E-01
X_14097196_SNP A C 0.3025 49 113 0.9369 9.3640242758211922E-01
X_14097376_SNP T C 0.05488 9 155 0.4846 4.7997720797912957E-01
X_14097395_SNP C A 0.2938 47 113 0.4975 4.8935828755228050E-01
X_14097420_SNP C T 0.3374 55 108 0.7139 7.1054569843748239E-01
X_14097586_SNP A G 0.1852 30 132 0.8783 8.7639744417259169E-01
X_14097589_SNP T C 0.2975 47 111 0.2157 2.0842503517277233E-01
X_14097616_SNP G A 0.4938 79 81 0.8453 8.4204268328125953E-01
X_14097625_SNP A G 0.4843 77 82 0.8118 8.1073180801835010E-01
X_14097637_SNP C G 0.3418 54 104 0.2519 2.4521531853466583E-01
X_14097652_SNP T C 0.2331 38 125 0.01863 1.7186096568863350E-02
X_14097712_SNP A C 0.329 51 104 0.04489 4.0346055950753953E-02
X_14097726_SNP C T 0.3019 48 111 0.3877 3.7908275050507378E-01
X_14097749_INS AC A 0.2893 46 113 0.2585 2.4815686876694876E-01
X_14097751_SNP A C 0.3108 46 102 0.3262 3.2393124467804368E-01
X_14097777_SNP G T 0.2222 36 126 0.6008 5.9619017411454400E-01
X_14097800_SNP G C 0.321 52 110 0.573 5.6653294609641935E-01
X_14097805_SNP A C 0.3252 53 110 0.5608 5.5569195155055118E-01
X_14097863_SNP G A 0.1625 26 134 0.3839 3.7590668122455317E-01
X_14097892_SNP A T 0.2278 36 122 0.9409 9.4128991276929563E-01
X_14097927_SNP A T 0.06579 10 142 0.01346 1.3348661552497566E-02
X_14098241_SNP G T 0.07237 11 141 0.6909 6.8128733030833111E-01
X_14098408_SNP T G 0.07792 12 142 0.2429 2.2802360019162260E-01
X_14098422_SNP T G 0.1899 30 128 0.1236 1.2002346240910722E-01
X_14098672_SNP A G 0.05634 8 134 0.2791 3.1654411341050548E-01
X_14098981_SNP T G 0.4161 67 94 0.4562 4.4967038966308392E-01
X_14098994_SNP C T 0.4259 69 93 0.5048 4.9846678136473055E-01
X_14099071_DEL TTACTAT T 0.2067 31 119 0.2128 2.0499334697715810E-01
X_14099490_SNP G C 0.4188 67 93 0.4383 4.2916407559478498E-01
X_14099545_SNP C A 0.08075 13 148 0.9347 9.3406326811785156E-01
X_14099572_SNP C T 0.3975 64 97 0.02799 2.5334335261898905E-02
X_14099886_SNP C A 0.3043 49 112 0.1534 1.5522758503463674E-01
X_14099985_INS CTGC C 0.375 57 95 0.5252 5.2445563789641858E-01
X_14100018_DEL A AA 0.1731 27 129 0.3357 3.2346238740229383E-01
X_14100182_SNP G T 0.07317 12 152 0.2985 2.9378164497166792E-01
X_14100190_SNP C T 0.3497 57 106 0.2619 2.5716585686369298E-01
X_14100461_SNP A G 0.3522 56 103 0.9337 9.3419151623157726E-01
X_14100502_SNP A G 0.4658 75 86 0.9728 9.7254096946314073E-01
X_14100508_SNP A T 0.4783 77 84 0.9819 9.8172299960526033E-01
X_14100512_SNP T C 0.481 76 82 0.6756 6.7767976618302428E-01
X_14100533_SNP G C 0.4294 70 93 0.7777 7.7583402306813742E-01
X_14100725_SNP A G 0.4512 74 90 0.9012 9.0031834003739086E-01
X_14100854_SNP A C 0.3975 64 97 0.8402 8.3708925562297831E-01
X_14100991_SNP G T 0.3987 63 95 0.4098 4.0095350925660922E-01
X_14100992_SNP C T 0.3899 62 97 0.4854 4.7533819856884152E-01
X_14101036_DEL TAATAATATA CTGG 0.3688 59 101 0.8866 8.8555262765287834E-01
X_14101049_SNP C A 0.3711 59 100 0.8413 8.3826757285708853E-01
X_14101069_SNP C T 0.2883 47 116 0.5498 5.4507401404326361E-01
X_14101122_SNP T A 0.2654 43 119 0.9496 9.4884634061401729E-01
X_14101213_DEL T TT 0.3194 46 98 0.7335 7.2029908645694030E-01
X_14101289_SNP C T 0.4596 74 87 0.7001 7.0100268409029443E-01
X_14101298_SNP G A 0.443 70 88 0.9818 9.8159822387009754E-01
X_14101491_SNP A G 0.4188 67 93 0.919 9.1972431176172709E-01
X_14101504_SNP C A 0.441 71 90 0.6869 6.8332812509190199E-01
X_14101533_SNP T A 0.4026 62 92 0.8083 8.0337229711070868E-01
X_14101534_SNP T A 0.3947 60 92 0.7253 7.2102485476663492E-01
X_14101578_SNP A G 0.1914 31 131 0.4127 4.0587485352172237E-01
X_14101764_SNP T A 0.3947 60 92 0.5961 5.9158239934344725E-01
X_14101809_SNP C T 0.3145 50 109 0.3034 2.9414035327115373E-01
X_14101871_SNP C T 0.05031 8 151 0.1671 1.5711613748253106E-01
X_14101901_SNP C A 0.3247 50 104 0.1634 1.8930193416443253E-01
X_14102068_SNP G A 0.3899 62 97 0.4059 3.9817575831357677E-01
X_14102075_SNP C T 0.4465 71 88 0.1153 1.1050787270269524E-01
X_14102107_SNP G A 0.3846 60 96 0.6504 6.4185272683914030E-01
X_14102165_SNP T C 0.2812 45 115 0.223 2.1451251552195261E-01
X_14102179_SNP T G 0.2051 32 124 0.7518 7.4925983167011700E-01
X_14102240_SNP T A 0.2733 44 117 0.6433 6.7396824544208922E-01
X_14102455_SNP C G 0.05521 9 154 0.2471 2.4081635759988307E-01
X_14102524_SNP G A 0.3291 52 106 0.1394 1.3414100364192316E-01
X_14102531_DEL T TTT 0.3169 45 97 0.184 1.8821386521001193E-01
X_14102611_SNP A G 0.3704 60 102 0.06018 5.6732272141141370E-02
X_14102730_SNP T C 0.4487 70 86 0.3217 3.1353841926778647E-01
X_14102744_SNP T G 0.4025 64 95 0.2539 2.4737597979232318E-01
X_14102745_SNP A T 0.06875 11 149 0.23 2.2123017685075197E-01
X_14102856_DEL T TTAGT 0.3871 60 95 0.5658 5.5534143963488569E-01
X_14102962_SNP G A 0.3043 49 112 0.1099 1.0315537604615144E-01
X_14102983_SNP T A 0.3129 51 112 0.2915 2.8502819239786203E-01
X_14103027_SNP T C 0.2012 33 131 0.8833 8.8281810605300759E-01
X_14103509_SNP G C 0.2308 36 120 0.2091 1.9949870410965598E-01
X_14103657_SNP T C 0.3125 50 110 0.09854 1.0047920276935607E-01
X_14103944_SNP A G 0.142 23 139 0.8254 8.2297601426076050E-01
X_14103947_SNP C A 0.1534 25 138 0.6967 6.9283164837897804E-01
X_14103950_DEL A AA 0.2437 39 121 0.2017 1.9295525184396256E-01
X_14104036_SNP T C 0.1625 26 134 0.8155 8.1360946706316239E-01
X_14104048_DEL A AA 0.1074 16 133 0.9489 9.4711311616102933E-01
X_14104061_SNP C A 0.2102 33 124 0.2701 2.6116899387944159E-01
X_14104097_SNP A T 0.06832 11 150 0.6091 6.0232674848274315E-01
X_14104188_SNP T A 0.06667 10 140 0.7206 7.1379395773456056E-01
X_14104334_SNP A C 0.327 52 107 0.2542 2.4676143162910713E-01
X_14104363_SNP G T 0.283 45 114 0.4083 4.0289708504276800E-01
X_14104398_SNP A T 0.2812 45 115 0.8701 8.6754087882287989E-01
X_14104415_SNP T C 0.2284 37 125 0.5547 5.5231467843504189E-01
X_14104430_SNP A C 0.2577 42 121 0.2339 2.2893292138698118E-01
X_14104460_SNP C A 0.2875 46 114 0.9534 9.5268755877908207E-01
X_14104501_SNP G A 0.225 36 124 0.6722 6.6648286445833738E-01
X_14104909_SNP A G 0.2828 41 104 0.6833 6.7107879554044891E-01
X_14104920_SNP A G 0.3448 50 95 0.7106 6.9928509350280299E-01
X_14105038_SNP C T 0.1169 18 136 0.7927 7.8878642493104778E-01
X_14105448_SNP G A 0.1818 28 126 0.3201 3.1086670713176956E-01
X_14105526_SNP T C 0.179 29 133 0.2389 2.3551477784390007E-01
X_14105527_SNP C T 0.1812 29 131 0.2331 2.2588597744232419E-01
X_14105722_SNP A C 0.2975 47 111 0.416 4.0850833579261825E-01
X_14105769_SNP C G 0.3043 49 112 0.347 3.4043800660594503E-01
X_14105782_SNP A G 0.225 36 124 0.8312 8.2841853308942681E-01
X_14105865_SNP A G 0.2885 45 111 0.2377 2.2823487155890476E-01
X_14105876_SNP T A 0.06135 10 153 0.09289 8.8549822245638454E-02
X_14105926_SNP G A 0.2774 43 112 0.3296 3.1612421981834526E-01
X_14105941_SNP C T 0.2821 44 112 0.432 4.2884686067322975E-01
X_14106059_SNP G T 0.1429 23 138 0.9228 9.2185087892663720E-01
X_14106108_SNP T C 0.1899 30 128 0.9803 9.8002860737303277E-01
X_14106171_SNP G A 0.1509 24 135 0.7004 6.9406339501250547E-01
X_14106200_SNP G C 0.1801 29 132 0.3025 2.9586456227547397E-01
X_14106342_SNP C T 0.06173 10 152 0.04879 4.5629219768724083E-02
X_14106396_SNP T G 0.05455 9 156 0.3861 3.8247886742713011E-01
X_14106623_SNP G C 0.07927 13 151 0.4433 4.3843250818138546E-01
X_14107070_SNP A C 0.07595 12 146 0.05008 5.1854210745008886E-02
X_14107089_SNP T C 0.075 12 148 0.05328 5.2056957909016661E-02
X_14107248_SNP A G 0.05556 9 153 0.2031 2.0231460398482515E-01
X_14107376_SNP A G 0.05488 9 155 0.03644 3.5267887022923966E-02
X_14107467_SNP G A 0.07362 12 151 0.04932 4.7840772110120715E-02
X_14107555_SNP G A 0.07362 12 151 0.06 5.9196567704872506E-02
X_14107565_SNP A G 0.07927 13 151 0.02179 2.0433615998839284E-02
X_14107576_SNP A T 0.07362 12 151 0.04932 4.7840772110120715E-02
X_14107669_SNP T C 0.07975 13 150 0.1219 1.1947547230189404E-01
X_14108017_INS CTT C 0.3602 58 103 0.4592 4.5200496901728859E-01
X_14108102_SNP C T 0.07595 12 146 0.05771 5.3340979949160011E-02
X_14108108_SNP T G 0.0559 9 152 0.1199 1.1563493322244178E-01
X_14108109_SNP T A 0.075 12 148 0.07566 7.4079919474673073E-02
X_14108310_SNP A C 0.09259 15 147 0.03617 3.4422638031204503E-02
X_14108391_SNP A T 0.06832 11 150 0.1519 1.5111818812406286E-01
X_14108433_SNP G A 0.06832 11 150 0.08174 7.9387246059544975E-02
X_14108659_SNP T A 0.07097 11 144 0.07577 9.0694569345312392E-02
X_14108729_SNP A G 0.06173 10 152 0.08354 8.1650154414780504E-02
X_14109006_SNP A C 0.08075 13 148 0.04422 4.1369145015598588E-02
X_14109036_SNP A G 0.1899 30 128 0.3531 3.5387832133922181E-01
X_14109104_SNP C G 0.05769 9 147 0.5104 4.9956255126352589E-01
X_14109107_SNP A C 0.1 15 135 0.1425 1.3165156798365885E-01
X_14109132_SNP T A 0.05882 9 144 0.1313 1.4651784053414729E-01
X_14109394_SNP G A 0.1358 22 140 0.04147 3.8570800560974242E-02
X_14109597_INS AAAAAAAAAAAAAAAA A 0.0625 10 150 0.1157 1.1146471280734449E-01
X_14109620_SNP A T 0.06832 11 150 0.05919 5.4334912250250778E-02
X_14109663_DEL T TT 0.1104 17 137 0.07984 6.8474090069317761E-02
X_14109824_SNP A G 0.1411 23 140 0.08124 7.7390413209235495E-02
X_14109844_SNP A G 0.135 22 141 0.06659 6.3167202841780346E-02
X_14110139_SNP C T 0.1411 23 140 0.02834 2.7294635368101020E-02
X_14110314_SNP T G 0.1006 16 143 0.269 2.6091675560976491E-01
X_14110510_DEL G GTATGTACATATG 0.05556 8 136 0.9657 9.6413885251070575E-01
X_14110753_SNP T A 0.06748 11 152 0.3815 3.8492421137788846E-01
X_14110808_SNP A T 0.184 30 133 0.7797 7.7675437841275308E-01
X_14110830_SNP T A 0.1914 31 131 0.5897 5.8353157716965764E-01
X_14110841_SNP T A 0.1863 30 131 0.7106 7.0598636947642557E-01
X_14110858_SNP A T 0.2086 34 129 0.5895 5.8448570724873550E-01
X_14110866_SNP G A 0.1801 29 132 0.6227 6.1812275479794820E-01
X_14110902_SNP G A 0.1835 29 129 0.6185 6.1196552062853216E-01
X_14110908_SNP A G 0.1772 28 130 0.4204 4.1427236683490465E-01
X_14110941_SNP C A 0.1728 28 134 0.3253 3.1777565730822654E-01
X_14111000_SNP A T 0.1779 29 134 0.284 2.8264790511326465E-01
X_14111008_SNP A G 0.1605 26 136 0.3738 3.6594679698873966E-01
X_14111023_SNP A C 0.1677 27 134 0.3256 3.1880257770464493E-01
X_14111073_SNP T C 0.1739 28 133 0.3399 3.3720147422830204E-01
X_14111079_SNP T G 0.07927 13 151 0.1903 1.9016390575607389E-01
X_14111114_DEL A AA 0.08219 12 134 0.9426 9.3997696237403427E-01
X_14111358_SNP A T 0.1296 21 141 0.1024 9.6802664566603136E-02
X_14111359_SNP A T 0.1242 20 141 0.09609 8.9783652680717196E-02
X_14111369_SNP A C 0.05488 9 155 0.2885 2.8337385755110023E-01
X_14111572_SNP A T 0.06875 11 149 0.5895 5.8226288546812976E-01
X_14111582_SNP T C 0.05625 9 151 0.2202 2.1414284006267525E-01
X_14111613_SNP C T 0.05 8 152 0.1442 1.3665967549357283E-01
X_14111735_SNP G A 0.05625 9 151 0.2697 2.6230646544592018E-01
X_14111769_SNP G T 0.05455 9 156 0.2573 2.5364896129487291E-01
X_14111770_SNP T G 0.05455 9 156 0.2573 2.5364896129487291E-01
X_14111798_SNP C T 0.06135 10 153 0.3169 3.1205637217592330E-01
X_14111803_SNP T C 0.06135 10 153 0.3058 2.9922767256430249E-01
X_14111812_SNP C A 0.05096 8 149 0.2228 2.3082862927020809E-01
X_14112335_DEL C GCTTTT 0.06748 11 152 0.1085 1.0373933670512636E-01
X_14112472_SNP C T 0.07362 12 151 0.1243 1.1922589202185385E-01
X_14112719_SNP T C 0.09202 15 148 0.8023 8.0021905298326268E-01
X_14112733_SNP T C 0.05488 9 155 0.3644 3.6259738756887128E-01
X_14112940_SNP C A 0.07362 12 151 0.1243 1.1927261305258030E-01
X_14112964_SNP T G 0.07407 12 150 0.1189 1.1383177063061078E-01
X_14113031_SNP G C 0.07407 12 150 0.1313 1.2912047030331308E-01
X_14113040_SNP A G 0.07362 12 151 0.124 1.1892875740181874E-01
X_14113114_DEL C TACAT 0.0559 9 152 0.2806 2.7495897885819187E-01
X_14113147_SNP G A 0.07317 12 152 0.1221 1.1816029633877556E-01
X_14113155_DEL A ACATA 0.06173 10 152 0.1798 1.7333073677156352E-01
X_14113260_SNP C A 0.0559 9 152 0.2083 1.9974147687783261E-01
X_14113266_SNP T C 0.1111 18 144 0.1202 1.1421296647207713E-01
X_14113464_SNP G C 0.05488 9 155 0.3644 3.6259738756887128E-01
X_14113472_INS TTCAT T 0.05488 9 155 0.3644 3.6259738756887128E-01
X_14113491_SNP G A 0.05521 9 154 0.1694 1.6460035224465897E-01
X_14113589_SNP A C 0.06211 10 151 0.2868 2.7794544278891142E-01
X_14113630_SNP A T 0.2298 37 124 0.1229 1.1721118448440604E-01
X_14113783_SNP C G 0.06098 10 154 0.2764 2.7136834367126417E-01
X_14113791_SNP G T 0.05556 9 153 0.2702 2.7239941199562823E-01
X_14113792_SNP A C 0.06098 10 154 0.2764 2.7136834367126417E-01
X_14113794_SNP A C 0.06098 10 154 0.2764 2.7136834367126417E-01
X_14113798_INS TGATAAA T 0.05556 9 153 0.2704 2.6254285338839312E-01
X_14113816_SNP C A 0.06211 10 151 0.2917 2.8313673245810889E-01
X_14114227_SNP T C 0.05696 9 149 0.2821 2.7115485988492516E-01
X_14114457_SNP T G 0.07006 11 146 0.9263 9.2402369650106231E-01
X_14114550_SNP T A 0.07407 12 150 0.1879 1.8057281060275898E-01
X_14115003_SNP C T 0.0559 9 152 0.4397 4.3085835782433790E-01
X_14115120_SNP T G 0.05556 9 153 0.5617 5.5803292251914360E-01
X_14115156_SNP G A 0.05625 9 151 0.5943 5.8762581326282481E-01
X_14115177_SNP T C 0.0559 9 152 0.5831 5.7679895899343414E-01
X_14115183_SNP A C 0.09756 16 148 0.04973 4.7393622191357988E-02
X_14115517_SNP C T 0.05488 9 155 0.4461 4.4122795042265284E-01
X_14115633_SNP A G 0.05521 9 154 0.4363 4.3109919341851577E-01
X_14115886_SNP A G 0.09202 15 148 0.7029 6.9897223958916399E-01
X_14115895_SNP T G 0.09259 15 147 0.6991 6.9434806429992313E-01
X_14115898_SNP T G 0.09259 15 147 0.7195 7.1568225084058734E-01
X_14115947_DEL TTGT T 0.05031 8 151 0.3969 3.8714104678088379E-01
X_14115954_SNP T G 0.05556 9 153 0.3071 3.0024944408341303E-01
X_14115979_SNP T G 0.09259 15 147 0.7136 7.0944170375581028E-01
X_14115988_SNP T C 0.05769 9 147 0.3496 3.4386473771800141E-01
X_14116002_SNP T G 0.05556 9 153 0.3118 3.0403618277321343E-01
X_14116202_SNP A T 0.09375 15 145 0.5677 5.6072210261362643E-01
X_14116206_SNP A G 0.08805 14 145 0.7919 7.8888833824306237E-01
X_14116466_INS T TC 0.07547 12 147 0.9137 9.1151958344955286E-01
X_14116471_SNP T A 0.07453 12 149 0.8905 8.8863728634581451E-01
X_14116537_SNP G A 0.075 12 148 0.782 7.7756979039731489E-01
X_14116540_SNP A G 0.07453 12 149 0.8333 8.3009644785635983E-01
X_14116553_SNP T A 0.08025 13 149 0.847 8.4758334027589666E-01
X_14116554_SNP G C 0.08075 13 148 0.8522 8.5237709634021408E-01
X_14116571_INS T TA 0.075 12 148 0.9109 9.0888902969253793E-01
X_14116577_SNP A G 0.06962 11 147 0.9594 9.5826757232856463E-01
X_14116599_SNP A T 0.06918 11 148 0.9696 9.6887637200819010E-01
X_14116601_INS A CT 0.06918 11 148 0.9696 9.6887637200819010E-01
X_14116619_SNP A G 0.06918 11 148 0.9618 9.6075914825480357E-01
X_14116623_DEL AC A 0.06875 11 149 0.9958 9.9578423892805334E-01
X_14116631_SNP G T 0.06369 10 147 0.9446 9.4635939430624194E-01
X_14116635_SNP C T 0.075 12 148 0.8373 8.3373187162334050E-01
X_14116670_SNP T G 0.05521 9 154 0.1226 1.1851174718316182E-01
X_14116825_SNP C A 0.07407 12 150 0.8192 8.1618358799521262E-01
X_14116909_SNP T A 0.07317 12 152 0.8249 8.2309394464529517E-01
X_14117002_SNP G A 0.07362 12 151 0.854 8.5221115051458141E-01
X_14117593_SNP C G 0.06832 11 150 0.5278 5.2240701503341325E-01
X_14117698_SNP A G 0.07975 13 150 0.715 7.1126557695140147E-01
X_14117954_SNP T C 0.1104 18 145 0.8218 8.2073255689257896E-01
X_14118013_SNP A G 0.2515 41 122 0.04946 4.6442913684644677E-02
X_14118023_SNP A G 0.1111 18 144 0.1846 1.7954760125479086E-01
X_14118145_SNP T C 0.2901 47 115 0.01014 9.0099136558322006E-03
X_14118169_SNP A T 0.2901 47 115 0.003699 3.4345840613003100E-03
X_14118220_SNP G A 0.2593 42 120 0.002354 2.1723362271404150E-03
X_14118277_SNP G T 0.216 35 127 0.03489 3.3257231078363779E-02
X_14118307_SNP T C 0.2393 39 124 0.04553 4.2722511102247805E-02
X_14118484_SNP A G 0.1358 22 140 0.1664 1.6035791658521470E-01
X_14118571_SNP A G 0.1635 26 133 0.4243 4.1562110368318372E-01
X_14118677_SNP G A 0.2346 38 124 0.6087 6.0362830313398019E-01
X_14118691_SNP A G 0.1595 26 137 0.1603 1.5585375405842261E-01
X_14118807_SNP T G 0.4383 71 91 0.7769 7.7430959746009420E-01
X_14118924_SNP C G 0.06061 10 155 0.4246 4.2103885202669045E-01
X_14119014_SNP C A 0.3899 62 97 0.9899 9.8983293260452754E-01
X_14119115_SNP T C 0.1728 28 134 0.2246 2.1868636116254714E-01
X_14119416_SNP T G 0.4691 76 86 0.7844 7.8126478444742808E-01
X_14119423_SNP A G 0.45 72 88 0.5627 5.6597355016358952E-01
X_14119438_SNP A G 0.4839 75 80 0.9374 9.3559076420868703E-01
X_14119493_SNP T G 0.0679 11 151 0.7999 7.9678901785304368E-01
X_14119579_SNP A T 0.4817 79 85 0.6378 6.3437942959546145E-01
X_14119660_SNP T C 0.3595 55 98 0.7235 7.1642580794480426E-01
X_14119792_SNP T A 0.4906 78 81 0.3135 3.2029801546512393E-01
X_14119842_SNP G T 0.09091 15 150 0.3302 3.2646413881497371E-01
X_14119848_SNP T C 0.4939 81 83 0.698 6.9488201983068243E-01
X_14119923_SNP A T 0.4845 78 83 0.5573 5.6132509987370671E-01
X_14119973_SNP C T 0.4562 73 87 0.7941 7.9030671231493876E-01
X_14119989_SNP A C 0.4321 70 92 0.6908 6.8720971025870559E-01
X_14120026_SNP G T 0.4528 72 87 0.5022 4.9434512427487443E-01
X_14120068_SNP T A 0.4472 72 89 0.919 9.2524257685995770E-01
X_14120069_SNP G A 0.07362 12 151 0.9299 9.3531432472394294E-01
X_14120071_SNP T A 0.4575 70 83 0.9611 9.6339337682232895E-01
X_14120072_INS A AC 0.45 72 88 0.9034 9.1056438169956877E-01
X_14120079_SNP A G 0.4516 70 85 0.9499 9.5296344987516768E-01
X_14120103_SNP A T 0.3563 57 103 0.806 8.0242736887494193E-01
X_14120111_SNP G A 0.3625 58 102 0.8123 8.0900064064384558E-01
X_14120115_SNP C G 0.354 57 104 0.6762 6.7103820493097377E-01
X_14120121_SNP G T 0.3567 56 101 0.6252 6.2002699747246148E-01
X_14120122_SNP A G 0.362 59 104 0.9803 9.8187954759157081E-01
X_14120128_SNP C G 0.06832 11 150 0.9947 9.9456707611447648E-01
X_14120134_SNP A G 0.07407 12 150 0.9551 9.5488026293058803E-01
X_14120135_SNP C T 0.396 59 90 0.693 6.8123199493456155E-01
X_14120137_SNP C T 0.3598 59 105 0.7396 7.3732423046671336E-01
X_14120143_SNP C T 0.3598 59 105 0.7396 7.3732423046671336E-01
X_14120158_SNP T C 0.4356 71 92 0.7425 7.3959456343933105E-01
X_14120172_SNP A G 0.396 59 90 0.6904 6.7829592535322814E-01
X_14120183_SNP C T 0.3774 60 99 0.6448 6.3712974274647149E-01
X_14120187_SNP G A 0.4451 73 91 0.6869 6.8380666704718207E-01
X_14120221_DEL TT T 0.4521 66 80 0.4338 4.4251997000348853E-01
X_14120253_SNP A G 0.1636 27 138 0.9715 9.7126130719663128E-01
X_14120277_SNP T C 0.08537 14 150 0.8659 8.7658199828322070E-01
X_14120304_SNP A C 0.08537 14 150 0.775 7.7265797907799183E-01
X_14120307_SNP A G 0.05488 9 155 0.2068 2.0203559738126031E-01
X_14120716_SNP T C 0.0679 11 151 0.9246 9.2352318941762557E-01
X_14120848_SNP A C 0.07975 13 150 0.8825 8.8114878473442015E-01
X_14121064_SNP A G 0.09877 16 146 0.3995 3.9277783331225802E-01
X_14121085_SNP A C 0.09202 15 148 0.3165 3.1507126202524827E-01
X_14121375_SNP C T 0.06061 10 155 0.6203 6.1764884448445567E-01
X_14121437_SNP C T 0.06061 10 155 0.6203 6.1764884448445567E-01
X_14121438_SNP G C 0.06061 10 155 0.6203 6.1764884448445567E-01
X_14121588_SNP T C 0.1914 31 131 0.1852 1.8470835263829855E-01
X_14121602_SNP G T 0.05521 9 154 0.5537 5.4849454827836186E-01
X_14121603_SNP G C 0.05521 9 154 0.5546 5.4939055697598926E-01
X_14121606_SNP G A 0.06098 10 154 0.6147 6.1110107987051432E-01
X_14121738_SNP A G 0.06061 10 155 0.5923 5.8942540644653341E-01
X_14122070_SNP G A 0.07273 12 153 0.6733 6.7091460160144267E-01
X_14122324_SNP T A 0.1111 18 144 0.6931 6.8852044666560974E-01
X_14122325_SNP C T 0.122 20 144 0.7337 7.3116754699379993E-01
X_14122327_INS CT C 0.122 20 144 0.7337 7.3116754699379993E-01
X_14123670_SNP T C 0.06369 10 147 0.9199 9.1842593118154747E-01
X_14124820_SNP G A 0.1375 22 138 0.6279 6.2265229313433768E-01
X_14124874_SNP A C 0.0559 9 152 0.2818 2.7279639842129255E-01
X_14125314_SNP T G 0.05488 9 155 0.4218 4.1926861034481400E-01
X_14127072_SNP G A 0.08537 14 150 0.4625 4.5800386522638881E-01
X_14127801_SNP G A 0.07407 12 150 0.8151 8.1322808454891926E-01
X_14127922_SNP T C 0.07927 13 151 0.7863 7.8412852392338128E-01
X_14127941_SNP A T 0.06748 11 152 0.7959 7.9323802121083875E-01
X_14127943_SNP G A 0.09816 16 147 0.814 8.1171924251675387E-01
X_14128426_SNP A G 0.1053 16 136 0.6095 5.9340364927461442E-01
X_14128446_SNP C G 0.09677 15 140 0.2371 2.2062549057417924E-01
X_14128742_SNP G A 0.075 12 148 0.9453 9.4415254213151056E-01
X_14129195_SNP C G 0.09756 16 148 0.619 6.1553520534151540E-01
X_14129198_SNP T C 0.09202 15 148 0.7834 7.8157883864539057E-01
X_14129200_SNP A T 0.1043 17 146 0.514 5.1048771913168167E-01
X_14129480_SNP A G 0.1472 24 139 0.3687 3.6309581301929328E-01
X_14129553_SNP A G 0.1173 19 143 0.8965 8.9521972117385162E-01
X_14129577_SNP A G 0.2188 35 125 0.3164 3.0773858439738799E-01
X_14129833_SNP A G 0.08642 14 148 0.3475 3.3982468687107859E-01
X_14129985_SNP A G 0.2 32 128 0.1147 1.1021821417444910E-01
X_14129998_SNP T C 0.1266 20 138 0.1506 1.4687564081484017E-01
X_14130129_SNP A T 0.323 52 109 0.7696 7.6537842874499551E-01
X_14130133_SNP C T 0.4936 77 79 0.07079 6.1804170898489517E-02
X_14130316_SNP A G 0.1019 16 141 0.9202 9.1915335748771998E-01
X_14130334_SNP C A 0.07975 13 150 0.7498 7.4930748206894426E-01
X_14130335_SNP T C 0.08537 14 150 0.4805 4.7603462539097874E-01
X_14130375_SNP C T 0.1829 30 134 0.06713 6.5280687251122502E-02
X_14130492_SNP C T 0.06098 10 154 0.374 3.6897697335116053E-01
X_14130494_SNP T G 0.0679 11 151 0.3724 3.6650882869116319E-01
X_14130537_SNP T C 0.07879 13 152 0.5816 5.7868129306579974E-01
X_14130601_SNP G A 0.4726 69 77 0.8173 8.0826197529176191E-01
X_14130602_SNP T G 0.3881 52 82 0.9512 9.4807403192453132E-01
X_14130865_SNP A G 0.4062 65 95 0.659 6.5936041067254991E-01
X_14130907_SNP T C 0.08485 14 151 0.3494 3.4576222238098520E-01
X_14131165_SNP C G 0.4062 65 95 0.6029 6.0105732367439191E-01
X_14131171_SNP A G 0.4348 70 91 0.471 4.6543332011042737E-01
X_14131327_SNP T C 0.4631 69 80 0.2589 2.3910170249590235E-01
X_14131571_SNP T G 0.06135 10 153 0.7005 6.9671841977805649E-01
X_14131653_SNP A G 0.3312 51 103 0.1639 1.7956041316053450E-01
X_14131675_SNP T C 0.3671 58 100 0.3897 3.8784518385097588E-01
X_14131840_SNP G T 0.4688 75 85 0.123 1.1967991057873362E-01
X_14131848_SNP A G 0.3782 59 97 0.1905 1.8064347859214414E-01
X_14131865_SNP T C 0.3899 62 97 0.1253 1.2618509708395531E-01
X_14131885_SNP A C 0.06667 11 154 0.9658 9.6556157977630519E-01
X_14131977_SNP G C 0.3851 62 99 0.08255 7.6849821223031675E-02
X_14132051_INS A AATAA 0.3826 57 92 0.1426 1.6696255699271645E-01
X_14132069_SNP A G 0.05 8 152 0.8078 8.0586506093817112E-01
X_14132092_SNP G T 0.05769 9 147 0.3986 3.8431694566547181E-01
X_14132123_SNP T C 0.1859 29 127 0.3821 3.6771646787113199E-01
X_14132144_SNP C A 0.05556 9 153 0.9112 9.1081953046254516E-01
X_14132150_SNP A T 0.1173 19 143 0.4941 4.8695782001307508E-01
X_14132166_DEL A ATTCAGTAGGCGG 0.122 20 144 0.4902 4.8562770775612618E-01
X_14132180_SNP G A 0.189 31 133 0.3009 2.9576641911292056E-01
X_14132211_SNP T C 0.1212 20 145 0.4855 4.8215304565608819E-01
X_14132226_INS AATCATT A 0.1104 18 145 0.7233 7.2247219390308282E-01
X_14132229_SNP C A 0.1212 20 145 0.4855 4.8215304565608819E-01
X_14132254_SNP A T 0.1463 24 140 0.1768 1.7229763759275030E-01
X_14132290_SNP G A 0.07879 13 152 0.3848 3.8115497358399097E-01
X_14132312_SNP A C 0.1472 24 139 0.2007 1.9489491755050525E-01
X_14132318_SNP C T 0.07975 13 150 0.7869 7.8652908332420379E-01
X_14132320_SNP A G 0.1595 26 137 0.3342 3.2761431459918444E-01
X_14132326_SNP A T 0.1646 27 137 0.3028 2.9772237069397733E-01
X_14132358_SNP T A 0.05521 9 154 0.5995 5.9452652965585040E-01
X_14132430_SNP G A 0.1173 19 143 0.1637 1.5841689022005923E-01
X_14132456_SNP A G 0.09259 15 147 0.5772 5.7226610666820221E-01
X_14132630_SNP A T 0.1852 30 132 0.1217 1.1603092398756099E-01
X_14132635_SNP G C 0.1227 20 143 0.2403 2.3399320966468240E-01
X_14132636_SNP T C 0.118 19 142 0.2149 2.0599689904155727E-01
X_14132647_SNP T A 0.06135 10 153 0.4061 4.0176051251270595E-01
X_14132654_SNP A C 0.06098 10 154 0.3101 3.0801505741117874E-01
X_14132661_SNP T C 0.195 31 128 0.2013 1.9812181663638606E-01
X_14132731_SNP T C 0.05521 9 154 0.3361 3.2960652715637684E-01
X_14132755_SNP C G 0.1615 26 135 0.2126 2.0396183558896952E-01
X_14132842_SNP C A 0.1111 18 144 0.5293 5.2483780239345279E-01
X_14132878_SNP T C 0.06211 10 151 0.405 3.9883182464160749E-01
X_14132998_SNP C T 0.2393 39 124 0.6732 6.6991471288232285E-01
X_14133091_SNP T C 0.1166 19 144 0.6456 6.4124141685333924E-01
X_14133178_SNP G T 0.2778 45 117 0.7757 7.7291522117514289E-01
X_14133182_SNP T C 0.1724 25 120 0.4957 4.7992339672176565E-01
X_14133184_SNP A G 0.1411 23 140 0.3238 3.2021050210001301E-01
X_14133377_SNP T C 0.1273 21 144 0.7489 7.4703797368828329E-01
X_14133412_SNP A G 0.128 21 143 0.2911 2.8605472143962496E-01
X_14133457_SNP T C 0.2013 32 127 0.3988 3.8703527666542736E-01
X_14133567_SNP T A 0.4423 69 87 0.6519 6.4145181694043463E-01
X_14133749_SNP G A 0.411 67 96 0.1678 1.6204552080988921E-01
X_14133750_SNP G A 0.4146 68 96 0.1617 1.5725756741933616E-01
X_14133761_SNP T C 0.08485 14 151 0.7188 7.1674035169614791E-01
X_14133788_SNP C T 0.2561 42 122 0.4475 4.4277693030686016E-01
X_14133833_SNP C T 0.3396 54 105 0.854 8.5150809066666944E-01
X_14133914_SNP A G 0.08589 14 149 0.7576 7.5600309280369726E-01
X_14133962_SNP G A 0.1288 21 142 0.5388 5.3455691380499659E-01
X_14133965_SNP T G 0.1288 21 142 0.5379 5.3352877502264917E-01
X_14133966_SNP G T 0.1296 21 141 0.8385 8.3849143062163134E-01
X_14133989_SNP T C 0.1227 20 143 0.38 3.7665257401436347E-01
X_14134137_SNP G A 0.2593 42 120 0.3837 3.7888537241698317E-01
X_14134144_DEL A AAGTGTGCA 0.1132 18 141 0.5121 5.0346812606580782E-01
X_14134145_SNP G A 0.1844 26 115 0.1343 1.1520021390377511E-01
X_14134146_SNP T G 0.1786 25 115 0.1539 1.3255388119922729E-01
X_14134157_SNP A T 0.1366 22 139 0.6306 6.2779260705256179E-01
X_14134230_SNP T G 0.05455 9 156 0.5261 5.2298316221826524E-01
X_14134231_SNP A G 0.05455 9 156 0.5261 5.2298316221826524E-01
X_14134346_SNP G T 0.07453 12 149 0.7575 7.5294899691428085E-01
X_14134856_SNP T C 0.08589 14 149 0.7174 7.1858972459296400E-01
X_14134992_SNP T G 0.205 33 128 0.6697 6.6467657031485328E-01
X_14135391_SNP T G 0.1842 28 124 0.7264 7.3308918055170769E-01
X_14135396_SNP G C 0.1768 29 135 0.3628 3.5964106013220465E-01
X_14135450_SNP A G 0.205 33 128 0.04015 3.6779301359057964E-02
X_14135465_SNP G A 0.2716 44 118 0.1225 1.1728217956347897E-01
X_14135621_SNP T G 0.4938 79 81 0.6967 6.9194122294291005E-01
X_14135689_SNP G A 0.4088 65 94 0.04706 4.1940316756833511E-02
X_14135738_SNP T C 0.1875 30 130 0.02464 2.2708465427987778E-02
X_14136338_SNP A C 0.4012 65 97 0.04412 4.1543348174918074E-02
X_14136414_SNP G T 0.4938 80 82 0.4083 4.0116545487680622E-01
X_14136423_SNP A G 0.4845 78 83 0.5142 5.1214403232771311E-01
X_14136555_SNP A T 0.05521 9 154 0.6606 6.5683990308201645E-01
X_14137047_SNP A G 0.06098 10 154 0.2732 2.6814456108783002E-01
X_14137061_SNP A C 0.06098 10 154 0.17 1.6761152503792953E-01
X_14137065_SNP G A 0.4562 73 87 0.2548 2.4723419967034177E-01
X_14137079_SNP A T 0.06211 10 151 0.1785 1.7380643240523330E-01
X_14137094_SNP G T 0.4248 65 88 0.8671 8.6544029307248838E-01
X_14137098_SNP T A 0.443 70 88 0.8186 8.1492245952444309E-01
X_14137110_SNP T C 0.3907 59 92 0.3908 3.7624237935740124E-01
X_14137124_SNP A G 0.05 8 152 0.2174 2.0721480793877256E-01
X_14137130_SNP A C 0.3822 60 97 0.3807 3.7401142599996862E-01
X_14137214_SNP G A 0.4808 75 81 0.4346 4.2448773743097989E-01
X_14137247_SNP T G 0.4737 72 80 0.2912 2.7550143048776066E-01
X_14137286_SNP T C 0.4436 59 74 0.093 6.9794579765880563E-02
X_14137289_SNP A T 0.4436 59 74 0.1131 8.9052134601229849E-02
X_14137290_SNP T A 0.3881 52 82 0.1571 1.2832434926559833E-01
X_14137304_SNP G A 0.3383 45 88 0.128 1.1081467875081530E-01
X_14137317_SNP T G 0.3453 48 91 0.05658 4.1241071812114824E-02
X_14137329_SNP A T 0.3657 49 85 0.0499 5.5220939817664086E-02
X_14137355_SNP G A 0.5 71 71 0.1461 1.3306588744319003E-01
X_14137361_SNP T A 0.4861 70 74 0.1028 8.9785509080579584E-02
X_14137362_SNP C A 0.4478 60 74 0.07707 6.4280651487747281E-02
X_14137377_SNP T A 0.449 66 81 0.06398 5.5648137038517079E-02
X_14137381_SNP T C 0.08333 13 143 0.8197 8.1481882626294078E-01
X_14137401_SNP C T 0.4765 71 78 0.01877 1.8044535777422519E-02
X_14137403_SNP G T 0.4698 70 79 0.01514 1.3712071468761827E-02
X_14137527_INS ATA A 0.05224 7 127 0.07326 6.9523628514383901E-02
X_14137571_SNP T A 0.3962 63 96 0.4393 4.3062894126672246E-01
X_14137632_SNP G A 0.1235 20 142 0.6821 6.7858811894940629E-01
X_14137741_SNP T C 0.06748 11 152 0.5898 5.8547783275538068E-01
X_14137755_SNP C T 0.06748 11 152 0.6689 6.6482650075519079E-01
X_14137758_SNP T G 0.07317 12 152 0.7681 7.6573068866572169E-01
X_14137763_SNP T A 0.06748 11 152 0.5898 5.8547783275538068E-01
X_14137801_DEL T TT 0.1284 19 129 0.5636 5.6157471550283067E-01
X_14137822_SNP T C 0.08485 14 151 0.8583 8.5723853596223365E-01
X_14137900_SNP G A 0.05696 9 149 0.5844 5.8052129300518518E-01
X_14138050_SNP T C 0.07317 12 152 0.6448 6.4186485071709276E-01
X_14138053_SNP T C 0.3006 49 114 0.8095 8.0742516060503777E-01
X_14138084_SNP G A 0.3459 55 104 0.5489 5.4958986334124671E-01
X_14138152_SNP A G 0.329 51 104 0.8504 8.4581715535293966E-01
X_14138172_SNP C T 0.3727 60 101 0.9687 9.6834043797917502E-01
X_14138190_SNP A G 0.2579 41 118 0.9291 9.2783750398586640E-01
X_14138256_SNP C A 0.05556 9 153 0.6019 5.9628939884896559E-01
X_14138572_SNP A G 0.06667 11 154 0.4251 4.2159658204842965E-01
X_14138768_SNP A G 0.2013 32 127 0.935 9.4000284865480621E-01
X_14138825_SNP C T 0.2105 32 120 0.4838 4.7745459105136911E-01
X_14138881_SNP G A 0.05 8 152 0.4614 4.5397524389397270E-01
X_14138901_SNP G T 0.05732 9 148 0.6803 6.7281680484723816E-01
X_14138914_SNP C A 0.0566 9 150 0.658 6.5138770104774024E-01
X_14138916_SNP A C 0.05625 9 151 0.6477 6.4161573970751395E-01
X_14138953_SNP C G 0.1835 29 129 0.9486 9.4777428524046259E-01
X_14139093_SNP A G 0.06707 11 153 0.9548 9.5435959215692323E-01
X_14139239_SNP A C 0.2994 47 110 0.6227 6.1506674628639912E-01
X_14139252_SNP C T 0.2848 45 113 0.8204 8.1676266396233466E-01
X_14139458_SNP T G 0.225 36 124 0.1978 1.8886080729294785E-01
X_14139459_SNP T A 0.227 37 126 0.1975 1.9214593399406354E-01
X_14139533_SNP G A 0.2515 41 122 0.1526 1.4814927420801838E-01
X_14139541_SNP G T 0.1159 19 145 0.07324 7.0318772531352741E-02
X_14139570_SNP A C 0.1524 25 139 0.1169 1.1320798588366354E-01
X_14139585_SNP C T 0.07927 13 151 0.4688 4.6415482145747866E-01
X_14139665_SNP C T 0.3865 63 100 0.2381 2.3206078930947749E-01
X_14139716_SNP T G 0.3312 53 107 0.6565 6.4987051647551730E-01
X_14139740_SNP C T 0.3608 57 101 0.3686 3.6695624485044909E-01
X_14140147_SNP C T 0.2795 45 116 0.5936 5.8729636782982175E-01
X_14140189_SNP C T 0.3019 48 111 0.6934 6.8642201039095285E-01
X_14140314_SNP G C 0.06289 10 149 0.6158 6.0815156621558419E-01
X_14140665_SNP A C 0.0679 11 151 0.1698 1.6298716615952902E-01
X_14140677_SNP C T 0.3841 63 101 0.09574 9.2932426100949206E-02
X_14140827_SNP C G 0.3375 54 106 0.8666 8.6367908888995026E-01
X_14140837_SNP C T 0.3727 60 101 0.9502 9.4926699446036444E-01
X_14141221_SNP A G 0.0559 9 152 0.923 9.2429855666349647E-01
X_14141754_SNP G A 0.2821 44 112 0.7746 7.7072563725930276E-01
X_14142129_SNP C T 0.4356 71 92 0.9752 9.7516081022265833E-01
X_14142131_SNP A T 0.07273 12 153 0.004029 3.7567404778556810E-03
X_14142361_SNP A C 0.4 64 96 0.9756 9.7528552837267302E-01
X_14142554_SNP A C 0.1394 23 142 0.3295 3.2584636546612367E-01
X_14143855_SNP A C 0.1768 29 135 0.2394 2.3486034751815432E-01
X_14144489_SNP C T 0.07927 13 151 0.1069 1.0322443767129830E-01
X_14144581_SNP A G 0.07927 13 151 0.1069 1.0322443767129830E-01
X_14144819_SNP A G 0.454 74 89 0.7184 7.1534390412735460E-01
X_14144832_SNP A G 0.2625 42 118 0.5857 5.8394447195639021E-01
X_14144886_SNP A G 0.2012 33 131 0.3708 3.6578073213709839E-01
X_14144902_SNP A G 0.09259 15 147 0.9565 9.5575825362231270E-01
X_14145063_SNP A G 0.1098 18 146 0.5429 5.3862529343088583E-01
X_14147370_SNP T C 0.2963 48 114 0.5598 5.5474567240179362E-01
X_14147488_SNP A T 0.4788 79 86 0.5743 5.7132653021989754E-01
X_14147591_SNP A G 0.3537 58 106 0.9575 9.5714762507631768E-01
X_14147703_SNP T A 0.4233 69 94 0.8569 8.5523469557792253E-01
X_14147772_SNP A C 0.05521 9 154 0.3387 3.3311660191333681E-01
X_14147886_SNP C T 0.1824 29 130 0.8853 8.8515270135035795E-01
X_14148397_INS G GGCG 0.09677 15 140 0.229 2.1703020794160544E-01
X_14148653_SNP C G 0.4012 65 97 0.3198 3.1300248661615460E-01
X_14148668_SNP C T 0.4129 64 91 0.3196 3.0991027324250453E-01
X_14148739_DEL C CAGA 0.07843 12 141 0.9451 9.4826959357205631E-01
X_14148750_SNP G A 0.121 19 138 0.2211 2.0909611300488140E-01
X_14148797_DEL ATCACATCAA A 0.3881 52 82 0.1886 1.8209035837125875E-01
X_14148934_DEL A AA 0.3034 44 101 0.08945 8.0048535690911304E-02
X_14149037_SNP A T 0.05732 9 148 0.7684 7.6793992555831192E-01
X_14149132_SNP C T 0.09938 16 145 0.8505 8.4910488104084259E-01
X_14149143_SNP G A 0.3187 51 109 0.6714 6.6564941275475031E-01
X_14149219_DEL T TAA 0.2468 39 119 0.3764 3.7398636767208182E-01
X_14149273_SNP G T 0.2848 45 113 0.1567 1.4805437095219598E-01
X_14149298_SNP T G 0.2057 29 112 0.1653 1.5047900198211606E-01
X_14149427_SNP A G 0.2687 43 117 0.1571 1.4993605246300346E-01
X_14149584_SNP C A 0.2025 32 126 0.1952 1.8621094232368463E-01
X_14149677_SNP G A 0.06707 11 153 0.9144 9.1363184328777047E-01
X_14149740_SNP C T 0.1646 27 137 0.8349 8.3330957657991955E-01
X_14149776_SNP C T 0.4437 71 89 0.07625 6.9994746411058489E-02
X_14149827_SNP G A 0.4813 77 83 0.15 1.4123441016737015E-01
X_14149987_SNP C G 0.4259 69 93 0.06184 5.7643336699284405E-02
X_14150008_SNP A T 0.4596 74 87 0.08686 8.1545371126415855E-02
X_14150016_SNP C A 0.4625 74 86 0.08398 7.8133953323186733E-02
X_14150064_SNP A G 0.2288 35 118 0.08815 7.7958183609394507E-02
X_14150207_SNP A G 0.1946 29 120 0.1197 1.2877274515516601E-01
X_14150210_SNP G A 0.15 21 119 0.3322 3.6189039971774217E-01
X_14150303_SNP A G 0.4099 66 95 0.2628 2.5695526985113737E-01
X_14150383_SNP A G 0.2919 47 114 0.5915 5.8521472476082215E-01
X_14150554_SNP T C 0.4437 71 89 0.1989 1.9262084635590426E-01
X_14150798_SNP C T 0.4601 75 88 0.2556 2.5074606157529356E-01
X_14150816_INS TGT T 0.4103 64 92 0.3704 3.6046419098371374E-01
X_14150820_SNP C T 0.1455 24 141 0.7339 7.3193153657466503E-01
X_14150830_SNP C A 0.4663 76 87 0.2885 2.8202584950568155E-01
X_14150831_SNP A T 0.4534 73 88 0.229 2.2178124497664553E-01
X_14150946_SNP A G 0.4286 69 92 0.5998 5.9637731449051734E-01
X_14150953_SNP C T 0.4753 77 85 0.8231 8.2088010646322096E-01
X_14151145_SNP C A 0.4188 67 93 0.3186 3.0888680751606246E-01
X_14151158_SNP C G 0.1975 32 130 0.3053 2.9879058040301887E-01
X_14151180_SNP G T 0.1852 30 132 0.8461 8.4425166712946687E-01
X_14151181_SNP A G 0.2075 33 126 0.7968 7.9273248136380947E-01
X_14151213_SNP G T 0.3618 55 97 0.6421 6.3246388089866334E-01
X_14151226_SNP G C 0.4706 72 81 0.4662 4.7155027578656084E-01
X_14151232_SNP C T 0.125 20 140 0.326 3.1939921660225934E-01
X_14151240_SNP T G 0.1925 31 130 0.4813 4.7562980746183525E-01
X_14151255_SNP T C 0.2658 42 116 0.744 7.3904428450507598E-01
X_14151360_SNP G A 0.07975 13 150 0.4088 4.0286047753093657E-01
X_14151438_SNP G A 0.3642 59 103 0.4921 4.8559585229027447E-01
X_14151595_SNP C A 0.118 19 142 0.8282 8.2605423087553453E-01
X_14151645_SNP T G 0.1056 17 144 0.8639 8.6184479974090367E-01
X_14151756_SNP A G 0.3194 46 98 0.1842 1.7677446564237542E-01
X_14151843_SNP A G 0.1212 20 145 0.982 9.8194226456856537E-01
X_14151871_SNP A G 0.1914 31 131 0.9321 9.3122015632567945E-01
X_14151921_SNP T C 0.06667 11 154 0.5462 5.4310735587200476E-01
X_14151924_SNP A G 0.4688 75 85 0.294 2.8944337578584356E-01
X_14152017_SNP T C 0.4313 69 91 0.4504 4.4392492770887837E-01
X_14152035_SNP G A 0.478 76 83 0.7488 7.5110058524300072E-01
X_14152039_SNP A G 0.09938 16 145 0.9497 9.4877446532484888E-01
X_14152068_SNP T C 0.121 19 138 0.9383 9.3726182345055464E-01
X_14152167_SNP C G 0.475 76 84 0.2324 2.2400302408770079E-01
X_14152248_SNP T C 0.075 12 148 0.9082 9.0698664625202829E-01
X_14152577_SNP G A 0.1863 30 131 0.3357 3.2648830555993935E-01
X_14152644_SNP C T 0.125 20 140 0.6288 6.2323401156206915E-01
X_14152657_SNP G A 0.08861 14 144 0.282 2.7225939473051430E-01
X_14152666_INS TTATATCAGTGTTCTG T 0.3478 56 105 0.1895 1.8289931814400173E-01
X_14152667_SNP T C 0.05521 9 154 0.5925 5.8758593647336155E-01
X_14152668_DEL T TTACGAGAAAT 0.3354 53 105 0.1644 1.7381912037724112E-01
X_14152754_SNP A G 0.07407 12 150 0.4872 4.8058151555364026E-01
X_14152792_SNP T G 0.08025 13 149 0.8909 8.8960889702571644E-01
X_14152808_DEL T TAT 0.2411 34 107 0.4713 4.5071485812017076E-01
X_14152881_SNP G C 0.1 16 144 0.5997 5.9556056505052368E-01
X_14153148_SNP T C 0.2577 42 121 0.5789 5.7379415517177068E-01
X_14153216_SNP A C 0.4294 70 93 0.5163 5.1543951160151691E-01
X_14153227_SNP A G 0.4233 69 94 0.4714 4.6536988042203231E-01
X_14153241_INS GGGAATATCTATATG G 0.2222 34 119 0.1349 1.2963042852804196E-01
X_14153242_INS AGAATATCTATATGA A 0.1399 20 123 0.9835 9.8392301174971297E-01
X_14153276_SNP G T 0.2403 37 117 0.6487 6.4468677269155594E-01
X_14153321_SNP C T 0.2214 31 109 0.2709 2.3427805963932880E-01
X_14153331_SNP T A 0.2357 33 107 0.4857 4.5971246402373345E-01
X_14153428_SNP T A 0.3776 54 89 0.3832 3.6620900783232790E-01
X_14153429_SNP T A 0.4476 64 79 0.6977 6.7919641988695501E-01
X_14153430_SNP A G 0.2133 32 118 0.7748 7.6541323553258189E-01
X_14153431_DEL T TTA 0.2133 32 118 0.7748 7.6541323553258189E-01
X_14153435_SNP T G 0.2081 31 118 0.7169 7.0388035385150749E-01
X_14153437_DEL T TTCTAATCCGATTAGA 0.2026 31 122 0.7785 7.7005344668595288E-01
X_14153505_SNP T G 0.175 28 132 0.3246 3.1458553845318649E-01
X_14153550_SNP C G 0.1697 28 137 0.8136 8.1221149977345641E-01
X_14153608_SNP T C 0.1364 18 114 0.1258 1.3334911268174099E-01
X_14153686_SNP T A 0.2298 37 124 0.7326 7.2782578042135004E-01
X_14153709_SNP T A 0.3457 56 106 0.9586 9.5802480377775934E-01
X_14153732_SNP G A 0.2209 36 127 0.62 6.1668718251194465E-01
X_14153733_SNP T C 0.4783 77 84 0.9649 9.6422092942578841E-01
X_14153754_SNP T G 0.1718 28 135 0.7707 7.6801884498175688E-01
X_14153791_SNP T G 0.3187 51 109 0.8768 8.7439537047680160E-01
X_14153794_SNP T G 0.4136 67 95 0.6419 6.3727173308738871E-01
X_14153933_SNP T A 0.4658 75 86 0.3787 4.0316169213915698E-01
X_14153977_SNP T C 0.1887 30 129 0.4443 4.7064097950110562E-01
X_14153995_SNP G T 0.4494 71 87 0.1829 2.0700110504759905E-01
X_14154041_SNP T A 0.1921 29 122 0.6317 6.4151231059150404E-01
X_14154044_SNP C T 0.3154 47 102 0.836 8.3962717672919251E-01
X_14154068_SNP C T 0.4315 63 83 0.4987 5.2302485749464789E-01
X_14154072_SNP A G 0.09317 15 146 0.4452 4.3777445297084694E-01
X_14154074_SNP C T 0.4516 70 85 0.3665 3.5376377307766316E-01
X_14154093_SNP C G 0.1321 21 138 0.9234 9.2222610739773825E-01
X_14154115_SNP C T 0.1056 17 144 0.9558 9.5502212572508238E-01
X_14154125_SNP A C 0.07453 12 149 0.311 3.0277853370794339E-01
X_14154141_SNP G T 0.2188 35 125 0.5797 5.7159077855699869E-01
X_14154154_INS TCTGAATCAAAAATGCTTGT T 0.1806 28 127 0.773 7.6780515554630857E-01
X_14154166_SNP G A 0.1871 29 126 0.5138 4.9907099389978171E-01
X_14154168_SNP G A 0.1125 18 142 0.4261 4.1651295966377722E-01
X_14154195_SNP T C 0.2039 31 121 0.1112 9.7576852647756840E-02
X_14154204_SNP G T 0.1769 26 121 0.5077 4.8920737246887602E-01
X_14154208_SNP A C 0.1818 26 117 0.5523 5.3464120085820754E-01
X_14154213_SNP T A 0.1837 27 120 0.6031 5.8699214838425762E-01
X_14154236_SNP T C 0.2069 30 115 0.03295 2.3879761532592574E-02
X_14154303_SNP T A 0.06536 10 143 0.197 1.8118303393630120E-01
X_14154318_SNP T G 0.471 65 73 0.7845 7.9506568302756686E-01
X_14154319_SNP G C 0.461 65 76 0.9972 9.9726170074680431E-01
X_14154365_DEL AA C 0.4925 66 68 0.6935 7.0619089716336125E-01
X_14154373_SNP T A 0.1517 22 123 0.6386 6.2142949306627260E-01
X_14154380_SNP A T 0.1959 29 119 0.8011 8.1187735692436125E-01
X_14154419_SNP C T 0.1748 25 118 0.7779 7.6604052151788249E-01
X_14154429_SNP C G 0.1894 25 107 0.9973 9.9712906085110520E-01
X_14154432_SNP A T 0.4255 60 81 0.2048 1.8520426819846725E-01
X_14154435_SNP A T 0.2465 35 107 0.6722 6.5650506609272141E-01
X_14154440_SNP A G 0.2446 34 105 0.7445 7.3097229581304779E-01
X_14154443_SNP C A 0.06 9 141 0.6311 6.1617151763339062E-01
X_14154449_SNP G T 0.4444 64 80 0.1923 1.7558176565058448E-01
X_14154451_SNP G A 0.2258 35 120 0.3111 2.9662214259851905E-01
X_14154453_SNP T A 0.07742 12 143 0.7001 6.9070079478027302E-01
X_14154456_INS AA A 0.05882 9 144 0.9987 9.9870518522046769E-01
X_14154489_SNP A T 0.3312 53 107 0.3697 3.5920715321215080E-01
X_14154495_SNP G A 0.3248 51 106 0.371 3.5638586679850603E-01
X_14154535_SNP T G 0.391 61 95 0.8056 8.0143881868061373E-01
X_14154549_SNP C A 0.2919 47 114 0.9628 9.6216386866248160E-01
X_14154556_SNP A G 0.07407 12 150 0.391 3.8593528868563753E-01
X_14154560_SNP A G 0.3889 63 99 0.3898 3.8532473639311504E-01
X_14154564_SNP A T 0.3913 63 98 0.4984 4.9280390172363209E-01
X_14154590_SNP C T 0.4658 75 86 0.9106 9.0893182620765312E-01
X_14154638_SNP C T 0.1341 22 142 0.3881 3.8314352737506696E-01
X_14154668_SNP T C 0.2099 34 128 0.6982 6.9395959305296651E-01
X_14154733_INS TG T 0.1634 25 128 0.3401 3.2945490996367077E-01
X_14154735_SNP G A 0.1742 27 128 0.3579 3.4806112029057090E-01
X_14154816_SNP A G 0.3654 57 99 0.2106 1.9814561690555810E-01
X_14154824_SNP G A 0.3333 54 108 0.5022 4.9659636587956169E-01
X_14155048_INS TT T 0.1935 30 125 0.6171 6.2711104750535718E-01
X_14155077_SNP T A 0.4295 67 89 0.1674 1.5898567465546032E-01
X_14155108_SNP G C 0.2147 35 128 0.3115 3.0498973429747134E-01
X_14155154_SNP G T 0.07362 12 151 0.8017 8.0021249086171442E-01
X_14155155_SNP A G 0.2453 39 120 0.6495 6.4276504151867764E-01
X_14155302_SNP C A 0.09756 16 148 0.5217 5.1728970102552152E-01
X_14155308_SNP G A 0.4417 72 91 0.6035 6.0050065791902429E-01
X_14155316_SNP C T 0.07927 13 151 0.01306 1.2285735518992999E-02
X_14155341_SNP C A 0.5 78 78 0.9478 9.4658078018081937E-01
X_14155351_SNP C T 0.3988 65 98 0.7692 7.6718932582341348E-01
X_14155356_SNP C T 0.3272 53 109 0.923 9.2224518804028000E-01
X_14155398_SNP T C 0.122 20 144 0.7234 7.2075574988498226E-01
X_14155429_SNP T A 0.4845 78 83 0.5693 5.6685541073994972E-01
X_14155450_SNP C T 0.1863 30 131 0.25 2.4401578790789813E-01
X_14155564_SNP G T 0.06135 10 153 0.547 5.4170258633326474E-01
X_14155585_SNP T C 0.2112 34 127 0.4938 4.8918150035611696E-01
X_14155635_SNP A C 0.07317 12 152 0.7143 7.1139096476902042E-01
X_14155643_SNP A G 0.3734 59 99 0.2814 2.7967153269499945E-01
X_14155694_SNP C G 0.1049 17 145 0.9091 9.0775595971549139E-01
X_14155749_SNP C T 0.06748 11 152 0.8536 8.5162089333315705E-01
X_14155823_INS CCACTGACAC C 0.3709 56 95 0.8497 8.4388705516601781E-01
X_14155920_SNP G A 0.2147 35 128 0.507 5.0304724781963484E-01
X_14155929_SNP G A 0.2273 35 119 0.4283 4.5265551477657318E-01
X_14155999_SNP A T 0.2086 34 129 0.5391 5.3406168145612742E-01
X_14156017_SNP T G 0.2166 34 123 0.6641 6.5847777810456432E-01
X_14156028_SNP C T 0.172 27 130 0.5232 5.4920514329076608E-01
X_14156048_SNP C T 0.2699 44 119 0.1135 1.0870983928909572E-01
X_14156074_SNP C T 0.325 52 108 0.3909 3.8070979785328807E-01
X_14156090_INS AATA A 0.2115 33 123 0.2929 2.7855293567416872E-01
X_14156094_SNP A T 0.2264 36 123 0.4128 4.0230705939443079E-01
X_14156096_SNP A G 0.3208 51 108 0.4541 4.4443362991642055E-01
X_14156125_SNP T A 0.3841 58 93 0.5136 5.0673676905742326E-01
X_14156133_SNP T A 0.09032 14 141 0.1603 1.5129532330007189E-01
X_14156136_SNP G A 0.2 30 120 0.3668 3.8649160775270230E-01
X_14156150_SNP G T 0.2092 32 121 0.5591 5.5213048370744833E-01
X_14156161_SNP A T 0.1973 29 118 0.6479 6.4142711184887702E-01
X_14156205_SNP A T 0.07534 11 135 0.2685 2.6333130722703446E-01
X_14156224_DEL C TACAT 0.1929 27 113 0.5122 4.9300552768948414E-01
X_14156341_SNP T C 0.3247 50 104 0.3981 3.8491266546137348E-01
X_14156351_SNP C T 0.3376 53 104 0.4986 4.8753968640757883E-01
X_14156376_SNP T C 0.4387 68 87 0.8933 8.9049863455477229E-01
X_14156383_SNP C T 0.3642 55 96 0.682 6.7181986877392830E-01
X_14156392_INS ATTTGAA A 0.3649 54 94 0.4542 4.3397709231282011E-01
X_14156405_SNP A G 0.3867 58 92 0.6373 6.2319098757090274E-01
X_14156428_SNP G A 0.2229 35 122 0.472 4.6014249814083141E-01
X_14156439_SNP C T 0.4221 65 89 0.907 9.0375298438572294E-01
X_14156442_SNP A G 0.3654 57 99 0.908 9.1098539239040921E-01
X_14156606_SNP C T 0.06452 10 145 0.9894 9.8911093706708975E-01
X_14156611_SNP A T 0.06897 10 135 0.4663 4.4880216665555861E-01
X_14156647_SNP C G 0.1818 28 126 0.6277 6.2210220118072079E-01
X_14156691_SNP G T 0.2065 32 123 0.03347 4.1814443214357115E-02
X_14156712_SNP C G 0.1195 19 140 0.06655 6.1707116732859300E-02
X_14156752_SNP T C 0.1801 29 132 0.9311 9.3131576659120474E-01
X_14156769_SNP T G 0.2812 45 115 0.7029 7.0275730779074297E-01
X_14156846_SNP T G 0.1656 26 131 0.2865 2.7735533371239185E-01
X_14156969_SNP C G 0.2622 43 121 0.4448 4.4145607588297597E-01
X_14157003_SNP T A 0.358 58 104 0.5751 5.6875889127840018E-01
X_14157069_SNP G A 0.1728 28 134 0.9043 9.0288332242232983E-01
X_14157206_SNP A G 0.2625 42 118 0.544 5.3690310877869507E-01
X_14157230_DEL C AATCGAAGT 0.05063 8 150 0.3531 3.4776530939804318E-01
X_14157303_SNP A T 0.06173 10 152 0.3162 3.0857753651135056E-01
X_14157477_SNP G A 0.3291 52 106 0.8477 8.4431343547285831E-01
X_14157579_SNP A G 0.1242 20 141 0.8609 8.5920062517315332E-01
X_14157631_SNP T C 0.4481 69 85 0.7833 7.7769184948188841E-01
X_14157661_SNP T C 0.3418 54 104 0.5369 5.2773682738313776E-01
X_14157673_SNP C G 0.4551 71 85 0.7797 7.7422902564424356E-01
X_14157742_SNP T G 0.07407 12 150 0.8793 8.7739032905910763E-01
X_14157850_SNP C T 0.1863 30 131 0.3339 3.2651163972352859E-01
X_14157856_SNP G A 0.1859 29 127 0.4544 4.4427208021633557E-01
X_14157889_SNP G T 0.3439 54 103 0.8045 8.0342330193562128E-01
X_14157913_SNP T C 0.06098 10 154 0.09659 9.3252300532717269E-02
X_14158015_SNP G C 0.3519 57 105 0.8176 8.1587403122189051E-01
X_14158038_SNP C T 0.3704 60 102 0.649 6.4573491583926312E-01
X_14158040_SNP C G 0.3727 60 101 0.7059 7.0263196520810323E-01
X_14158042_SNP T A 0.3704 60 102 0.6231 6.2428224547667677E-01
X_14158043_SNP C T 0.3742 61 102 0.7347 7.3462813656878378E-01
X_14158050_INS TT T 0.3503 55 102 0.7367 7.5090002668823841E-01
X_14158057_SNP T G 0.3648 58 101 0.7462 7.4278417913921957E-01
X_14158069_SNP C T 0.3789 61 100 0.5514 5.4386127320726774E-01
X_14158201_SNP C G 0.1043 17 146 0.009235 8.3341235570067885E-03
X_14158225_SNP T C 0.1235 20 142 0.8876 8.8592926896397683E-01
X_14158394_SNP C A 0.1818 30 135 0.5524 5.4936941417078933E-01
X_14158406_SNP G A 0.1852 30 132 0.8542 8.5191288664427878E-01
X_14158451_SNP T C 0.1562 25 135 0.7936 7.8926618387323233E-01
X_14158510_SNP C A 0.216 35 127 0.9641 9.6357373506350019E-01
X_14158558_SNP C T 0.1718 28 135 0.9704 9.7022586885861228E-01
X_14158645_SNP C T 0.1975 32 130 0.6724 6.7703477422291325E-01
X_14158696_SNP T C 0.1465 23 134 0.5118 5.0256989320019607E-01
X_14158711_SNP G A 0.179 29 133 0.792 7.8956752313090550E-01
X_14158768_SNP C T 0.1779 29 134 0.2545 2.4838755859395700E-01
X_14159048_SNP G T 0.05369 8 141 0.9838 9.8335350875141481E-01
X_14159052_SNP T C 0.1373 21 132 0.4018 3.8619882184239640E-01
X_14159307_INS TATT T 0.2026 31 122 0.6953 6.8774638000865496E-01
X_14159358_SNP A G 0.2062 33 127 0.7378 7.3407222786939330E-01
X_14159366_SNP A T 0.2308 36 120 0.9067 9.1287691097602730E-01
X_14159427_SNP A T 0.2215 35 123 0.8531 8.4982186328989884E-01
X_14159580_INS GG G 0.1776 27 125 0.7519 7.5022073339938167E-01
X_14159712_SNP C T 0.07317 12 152 0.6081 6.0693310992776461E-01
X_14159718_SNP G A 0.06748 11 152 0.6634 6.6154072346735271E-01
X_14159781_SNP A T 0.2609 42 119 0.8764 8.7513297111916399E-01
X_14159892_SNP A G 0.05455 9 156 0.6373 6.3472559928121697E-01
X_14159997_SNP A G 0.2911 46 112 0.7503 7.4864796443101489E-01
X_14160126_SNP A G 0.2439 40 124 0.9087 9.0771749676591362E-01
X_14160144_SNP G A 0.3168 51 110 0.837 8.3453449746923036E-01
X_14160222_SNP T A 0.2125 34 126 0.6648 6.5950103369294921E-01
X_14160242_SNP G A 0.3121 49 108 0.556 5.4600073698014051E-01
X_14160315_SNP A G 0.2278 36 122 0.4753 4.6857878721186330E-01
X_14160555_SNP A G 0.06875 11 149 0.9781 9.7778587835862996E-01
X_14160583_SNP A C 0.1543 25 137 0.4947 4.9016724739469142E-01
X_14160706_SNP G T 0.1187 19 141 0.6088 6.0103102743171233E-01
X_14160750_SNP A G 0.3248 51 106 0.5528 5.4709604520380872E-01
X_14160762_SNP C T 0.3205 50 106 0.4649 4.5705164600286641E-01
X_14160770_SNP A T 0.09259 15 147 0.7927 7.8972032738900266E-01
X_14160772_SNP T G 0.2174 35 126 0.7452 7.4131136616321958E-01
X_14160774_SNP C T 0.2075 33 126 0.7108 7.0486370177665725E-01
X_14160783_SNP G A 0.3161 49 106 0.3917 3.7510980131422800E-01
X_14160785_SNP A G 0.2374 33 106 0.4429 4.1056325860735621E-01
X_14160816_DEL A AA 0.08125 13 147 0.9878 9.8748996680981027E-01
X_14160930_SNP A C 0.3681 60 103 0.8119 8.0954884308180064E-01
X_14161051_SNP T C 0.4568 74 88 0.2085 2.0147014780220129E-01
X_14161062_SNP G A 0.4596 74 87 0.201 1.9360586288169390E-01
X_14161101_SNP A C 0.4125 66 94 0.8636 8.6395090522510776E-01
X_14161133_SNP T C 0.4938 79 81 0.1225 1.1434959222564345E-01
X_14161139_SNP A C 0.1801 29 132 0.3859 3.7877239215462899E-01
X_14161154_INS A AAA 0.4908 80 83 0.1683 1.6437856222512515E-01
X_14161159_SNP G T 0.4938 80 82 0.1623 1.5724922047053569E-01
X_14161165_SNP C A 0.4843 77 82 0.08524 8.9543077135025850E-02
X_14161179_SNP T C 0.4969 80 81 0.173 1.6666843154718680E-01
X_14161192_SNP C A 0.2 33 132 0.5427 5.3958006088466548E-01
X_14161193_DEL C CAG 0.2 33 132 0.5427 5.3958006088466548E-01
X_14161199_SNP G A 0.2 33 132 0.5427 5.3958006088466548E-01
X_14161200_SNP A T 0.1988 32 129 0.4341 4.3048357007529492E-01
X_14161209_DEL TGA T 0.3926 64 99 0.6316 6.2795975304917961E-01
X_14161263_SNP C T 0.1914 31 131 0.5789 5.7441294528888109E-01
X_14161270_SNP A T 0.4724 77 86 0.5214 5.1575640292182101E-01
X_14161279_INS T TTT 0.4596 74 87 0.6007 5.9414798677372815E-01
X_14161293_SNP A T 0.2893 46 113 0.4773 5.0768545606567961E-01
X_14161320_SNP A C 0.2866 45 112 0.6386 6.6004376256801844E-01
X_14161321_SNP A C 0.3063 49 111 0.8816 8.7910192683889132E-01
X_14161468_SNP G A 0.07975 13 150 0.9463 9.4588718246334136E-01
X_14161469_SNP A G 0.2256 37 127 0.4721 4.6737271722909501E-01
X_14161477_SNP T A 0.06667 11 154 0.4384 4.3487643009637378E-01
X_14161495_SNP T C 0.1091 18 147 0.7256 7.2363542848184537E-01
X_14161502_SNP C T 0.1951 32 132 0.2779 2.7313354159398917E-01
X_14161562_SNP A T 0.1863 30 131 0.4817 4.7498505137474745E-01
X_14161635_SNP T C 0.1728 28 134 0.5843 5.8119011140629784E-01
X_14161845_SNP T G 0.1387 19 118 0.7318 7.1548246321187903E-01
X_14162063_SNP C T 0.2215 35 123 0.0622 1.1066980663695059E-01
X_14162132_SNP C T 0.1039 16 138 0.8799 8.7613363582313275E-01
X_14162134_SNP A C 0.1083 17 140 0.8768 8.7305835761728678E-01
X_14162408_SNP A G 0.08511 12 129 0.9159 9.1724763192684644E-01
X_14162492_SNP T C 0.1633 24 123 0.3513 3.4338180373204252E-01
X_14162576_SNP T G 0.05625 9 151 0.8085 8.0601587360089144E-01
X_14162723_SNP A G 0.1481 24 138 0.8052 8.0314287538188622E-01
X_14162744_SNP A G 0.1688 27 133 0.9136 9.1217785936370110E-01
X_14162768_SNP G A 0.2699 44 119 0.4984 4.9335997435557777E-01
X_14162786_SNP T C 0.1718 28 135 0.7522 7.4931164630855629E-01
X_14162900_SNP A G 0.1392 22 136 0.1829 1.7367773118491803E-01
X_14162936_SNP C T 0.1524 25 139 0.5111 5.0720745789544286E-01
X_14162944_SNP C T 0.1524 25 139 0.5111 5.0720745789544286E-01
X_14162970_SNP T C 0.1411 23 140 0.3513 3.4553208456282503E-01
X_14162977_SNP A G 0.1656 27 136 0.3312 3.2531324049175081E-01
X_14163119_SNP C A 0.4472 72 89 0.2055 1.9767903680178056E-01
X_14163202_SNP A C 0.4242 70 95 0.6987 6.9653498046796369E-01
X_14163217_SNP T C 0.3313 54 109 0.9675 9.6742028504366329E-01
X_14163280_SNP A T 0.3571 55 99 0.4946 4.7923272695754204E-01
X_14163290_SNP T A 0.2785 44 114 0.5553 5.4609235569534120E-01
X_14163292_DEL T ACTTTAACAAC 0.07051 11 145 0.884 8.8132929623255851E-01
X_14163302_SNP T C 0.3191 45 96 0.9114 9.0875815179879549E-01
X_14163321_INS TAAT T 0.1918 28 118 0.8075 8.1405154337413532E-01
X_14163368_SNP T G 0.1159 19 145 0.7455 7.4292204479846125E-01
X_14163395_SNP C T 0.3951 64 98 0.5662 5.6046513464589487E-01
X_14163492_SNP G A 0.4321 70 92 0.5447 5.3841794816705923E-01
X_14163494_SNP A C 0.1543 25 137 0.3611 3.5386333058191899E-01
X_14163504_SNP T A 0.4024 66 98 0.6596 6.5757830803318806E-01
X_14163506_INS TT T 0.3782 59 97 0.9799 9.7963137326655314E-01
X_14163509_SNP A G 0.4085 67 97 0.7258 7.2309146936690838E-01
X_14163525_SNP A G 0.4 66 99 0.6713 6.6894216191774936E-01
X_14163567_SNP A C 0.4099 66 95 0.96 9.6025719954049493E-01
X_14163585_SNP C G 0.122 20 144 0.6386 6.3541247823791114E-01
X_14163816_SNP A T 0.3043 49 112 0.3999 3.9115254537753708E-01
X_14163828_SNP T C 0.275 44 116 0.8545 8.5155815994186534E-01
X_14163873_SNP T G 0.09146 15 149 0.9461 9.4557684416841281E-01
X_14163951_SNP T C 0.1392 22 136 0.4567 4.5853785256358470E-01
X_14164003_SNP T C 0.1677 27 134 0.5654 5.6002663211788672E-01
X_14164050_SNP A G 0.09816 16 147 0.8931 8.9166697004224071E-01
X_14164131_SNP C A 0.3631 57 100 0.875 8.7440870365274770E-01
X_14164159_SNP C A 0.3086 50 112 0.3594 3.9745889620709640E-01
X_14164200_SNP G C 0.2099 34 128 0.928 9.2734540874272020E-01
X_14164227_SNP G C 0.1394 23 142 0.5627 5.5966855665920279E-01
X_14164230_SNP C T 0.1296 21 141 0.6168 6.1099416155346953E-01
X_14164233_SNP T C 0.1394 23 142 0.5627 5.5966855665920279E-01
X_14164293_SNP T G 0.08537 14 150 0.9981 9.9805526801944688E-01
X_14164344_SNP A C 0.1273 21 144 0.7618 7.6007894767695616E-01
X_14164353_SNP A C 0.1411 23 140 0.8578 8.5739620942540196E-01
X_14164416_SNP C T 0.4847 79 84 0.7313 7.2791815004876637E-01
X_14164488_SNP T C 0.1037 17 147 0.4942 4.9026595933984030E-01
X_14164497_SNP A C 0.1037 17 147 0.4942 4.9026595933984030E-01
X_14164533_SNP A T 0.1056 17 144 0.6148 6.1077913870735523E-01
X_14164548_SNP T C 0.3354 54 107 0.7306 7.2765979489515753E-01
X_14164575_SNP A G 0.09816 16 147 0.5144 5.0926240424964386E-01
X_14164611_SNP T C 0.4727 78 87 0.8663 8.6528909079188532E-01
X_14164716_SNP A G 0.08485 14 151 0.4782 4.7481386779121471E-01
X_14164749_SNP C T 0.3394 56 109 0.8762 8.7525620886272049E-01
X_14164797_SNP T C 0.358 58 104 0.7659 7.6787120681037102E-01
X_14164848_SNP G A 0.475 76 84 0.7088 7.0464858970003252E-01
X_14164863_SNP A T 0.4878 80 84 0.65 6.4665974270219884E-01
X_14164899_SNP G A 0.4938 79 81 0.656 6.5033942813824142E-01
X_14165079_SNP T C 0.1043 17 146 0.5748 5.7067390737327051E-01
X_14165091_SNP T C 0.06748 11 152 0.1561 1.5048351298961948E-01
X_14165108_SNP G A 0.09816 16 147 0.3008 2.9579513177414651E-01
X_14165115_SNP A G 0.0559 9 152 0.9503 9.5388342361796652E-01
X_14165140_SNP T C 0.205 33 128 0.2068 2.0093414316493918E-01
X_14165159_SNP A C 0.216 35 127 0.319 3.1117467263160437E-01
X_14165160_SNP C A 0.2112 34 127 0.2648 2.5830942170194504E-01
X_14165200_SNP A G 0.1173 19 143 0.7156 7.1330960314139324E-01
X_14165236_SNP A G 0.1321 21 138 0.09068 8.3646465141784310E-02
X_14165308_SNP A G 0.2201 35 124 0.7707 7.7918139692403243E-01
X_14165399_SNP A C 0.06289 10 149 0.2234 2.1812561175541767E-01
X_14165625_SNP T C 0.2188 35 125 0.2027 1.9618790277535247E-01
X_14165648_SNP T C 0.2298 37 124 0.281 2.7438039691111127E-01
X_14165663_SNP G A 0.4756 78 86 0.6916 6.8918310402486860E-01
X_14165753_SNP A G 0.2437 39 121 0.3236 3.1749081454585693E-01
X_14165759_SNP T C 0.4562 73 87 0.7317 7.2899119912602006E-01
X_14165761_SNP A C 0.375 60 100 0.7417 7.3916576985484128E-01
X_14165762_SNP T A 0.4562 73 87 0.8064 8.0317899733025833E-01
X_14165768_SNP C G 0.239 38 121 0.2829 2.7684182212792408E-01
X_14165769_SNP C A 0.2484 40 121 0.2647 2.6157968091173323E-01
X_14165787_SNP A T 0.09091 15 150 0.6045 6.0174639762371074E-01
X_14165791_SNP T A 0.08537 14 150 0.7574 7.5483233216527568E-01
X_14165794_SNP G A 0.4591 73 86 0.6254 6.2065942029118615E-01
X_14165881_SNP G A 0.4783 77 84 0.6422 6.3690072124868902E-01
X_14165995_SNP C G 0.1988 32 129 0.05414 5.2062758392515243E-02
X_14166188_SNP T C 0.09938 16 145 0.07211 6.7805540800325387E-02
X_14166190_SNP A G 0.09259 15 147 0.008905 8.0808434802343686E-03
X_14166271_SNP T C 0.1056 17 144 0.2104 2.0793654934936068E-01
X_14166283_SNP A C 0.3375 54 106 0.4739 4.6744730802380641E-01
X_14166406_SNP A G 0.2293 36 121 0.1281 1.2286137562434940E-01
X_14166427_SNP A G 0.3418 54 104 0.6542 6.4713995670827507E-01
X_14166430_SNP C A 0.354 57 104 0.6557 6.5160690378053843E-01
X_14166439_SNP G A 0.2125 34 126 0.3474 3.3872794603876877E-01
X_14166451_SNP A G 0.09877 16 146 0.8358 8.3439028776235202E-01
X_14166472_SNP A G 0.1104 18 145 0.3649 3.5911259261491479E-01
X_14166592_DEL A AA 0.2597 40 114 0.7525 7.6214242232863660E-01
X_14166631_SNP A C 0.1037 17 147 0.3882 3.8380290327133348E-01
X_14166643_SNP T A 0.35 56 104 0.3873 3.7971221755364815E-01
X_14166646_SNP C A 0.2469 40 122 0.1685 2.0537925270916613E-01
X_14166668_SNP T C 0.09816 16 147 0.1304 1.2716702373685840E-01
X_14166701_SNP C T 0.1288 21 142 0.3836 3.7910483006589468E-01
X_14166752_SNP A G 0.07317 12 152 0.7478 7.4525421505013767E-01
X_14166764_SNP C T 0.3292 53 108 0.9995 9.9948349440726392E-01
X_14166833_SNP C T 0.1875 30 130 0.4885 4.7857357139679380E-01
X_14166860_SNP G A 0.1963 32 131 0.638 6.3507220864313474E-01
X_14166983_SNP A G 0.3082 49 110 0.8932 8.9190398660239634E-01
X_14167066_DEL G GTTG 0.1731 27 129 0.1982 1.8710195763863269E-01
X_14167074_SNP T C 0.1166 19 144 0.09995 9.6605094510739176E-02
X_14167098_SNP A G 0.09146 15 149 0.6393 6.3576213014887784E-01
X_14167140_DEL T TAC 0.08589 14 149 0.8458 8.4368270543763468E-01
X_14167161_INS CTGAATCTCATC C 0.07643 12 145 0.9445 9.4277907274094042E-01
X_14167177_SNP A G 0.1226 19 136 0.1718 1.6648275056885320E-01
X_14167193_SNP A G 0.121 19 138 0.5345 5.2365669983763641E-01
X_14167246_SNP A T 0.08451 12 130 0.9495 9.4837771791861192E-01
X_14167248_SNP C T 0.1714 24 116 0.1453 1.3528859338194765E-01
X_14167258_SNP C T 0.08511 12 129 0.6062 5.9940673527987454E-01
X_14167285_SNP A G 0.1714 24 116 0.3984 3.6922573042377060E-01
X_14167302_SNP C G 0.3099 44 98 0.8459 8.3832966539828224E-01
X_14167320_SNP A T 0.4126 59 84 0.5233 5.0459932459802548E-01
X_14167383_SNP A T 0.3407 46 89 0.9564 9.5399774567685447E-01
X_14167391_SNP G C 0.3885 54 85 0.9795 9.7834669426562870E-01
X_14167398_SNP A C 0.4 54 81 0.9477 9.4423325457817242E-01
X_14167446_SNP T A 0.2848 43 108 0.8109 8.0349822291225337E-01
X_14167448_SNP C A 0.2781 42 109 0.7927 7.8440975548026337E-01
X_14167472_SNP C T 0.07643 12 145 0.9078 9.0558541554690120E-01
X_14167542_SNP A G 0.06579 10 142 0.9622 9.6473893702907410E-01
X_14167553_SNP T C 0.07237 11 141 0.8551 8.6595723114396628E-01
X_14167586_SNP A T 0.3922 60 93 0.675 6.6593313077437832E-01
X_14167632_SNP T G 0.3671 58 100 0.7347 7.3090865038411490E-01
X_14167643_SNP A C 0.06707 11 153 0.2415 2.3704673379122809E-01
X_14167658_SNP G A 0.225 36 124 0.4071 3.9989625401418649E-01
X_14167710_SNP C A 0.07453 12 149 0.0362 3.3380597452004043E-02
X_14168104_SNP C A 0.1046 16 137 0.5934 5.8733860279651351E-01
X_14168107_INS CTCAGTACCAATAC C 0.1032 16 139 0.6013 5.9810777239611790E-01
X_14168119_SNP T C 0.2704 43 116 0.6224 6.1513845122045197E-01
X_14168120_SNP A G 0.4012 65 97 0.6722 6.6841746879169062E-01
X_14168136_SNP A G 0.05455 9 156 0.07114 6.9007403048657948E-02
X_14168137_SNP G A 0.1049 17 145 0.03837 3.5753820550552443E-02
X_14168493_SNP T C 0.1411 23 140 0.1756 1.7221753300089482E-01
X_14168519_SNP A C 0.2078 32 122 0.248 2.3169475534347472E-01
X_14168524_SNP C A 0.3548 55 100 0.9933 9.9306987843899586E-01
X_14168526_SNP T C 0.1026 16 140 0.09735 8.8570922603841029E-02
X_14168527_DEL A AAC 0.3217 46 97 0.6018 6.0399270353500889E-01
X_14168542_SNP T C 0.07643 12 145 0.5356 5.2306458054776173E-01
X_14168655_SNP T C 0.1677 27 134 0.09964 9.3889290979468298E-02
X_14168814_SNP A C 0.5 81 81 0.9764 9.7609605025669788E-01
X_14168827_SNP T C 0.3789 61 100 0.7376 7.3518906192138000E-01
X_14168852_SNP A T 0.07317 12 152 0.2627 2.6740654929904761E-01
X_14168885_SNP G A 0.4847 79 84 0.34 3.3354567192442075E-01
X_14168887_INS GG G 0.05488 9 155 0.9219 9.2125450381233254E-01
X_14168888_SNP A G 0.4938 80 82 0.2603 2.5407180317480682E-01
X_14168895_SNP G A 0.3374 55 108 0.5055 5.0003342420118901E-01
X_14168900_SNP A T 0.09756 16 148 0.09272 9.0060929505293319E-02
X_14168903_SNP G A 0.3522 56 103 0.384 3.7689826887015798E-01
X_14168904_SNP C A 0.4969 80 81 0.9274 9.2604469958344482E-01
X_14168909_SNP A G 0.2577 42 121 0.7139 7.1022115307368749E-01
X_14168962_INS TAA T 0.09028 13 131 0.4895 4.6594158901417959E-01
X_14168986_SNP C A 0.2237 34 118 0.2827 2.8588135845643847E-01
X_14169071_SNP A T 0.2208 34 120 0.3025 2.8793268819095308E-01
X_14169091_SNP A T 0.25 40 120 0.5117 5.0454069349105568E-01
X_14169098_SNP A C 0.1572 25 134 0.4491 4.4304967126626660E-01
X_14169104_SNP T A 0.1615 26 135 0.2447 2.4419879431365921E-01
X_14169111_SNP A T 0.1056 17 144 0.4915 4.8804460791940352E-01
X_14169112_SNP C T 0.1176 18 135 0.3297 3.1904548492555362E-01
X_14169114_SNP G A 0.1595 26 137 0.2602 2.5616667894691125E-01
X_14169128_SNP T G 0.1553 25 136 0.6118 6.0902536224896653E-01
X_14169149_SNP C A 0.1656 27 136 0.581 5.7800953273450650E-01
X_14169150_SNP T C 0.1656 27 136 0.6059 6.0178965138837204E-01
X_14169158_SNP C T 0.2561 42 122 0.3633 3.5934595528692537E-01
X_14169386_SNP C T 0.1098 18 146 0.7949 7.9283286627707161E-01
X_14169487_SNP C A 0.07273 12 153 0.6674 6.6499896554616300E-01
X_14169570_SNP A G 0.09091 15 150 0.7342 7.3219506997204797E-01
X_14169683_SNP T C 0.09091 15 150 0.7342 7.3219506997204797E-01
X_14169713_SNP T A 0.3478 56 105 0.8958 8.9396012749681109E-01
X_14169801_SNP A G 0.3704 60 102 0.5096 5.0697190635649869E-01
X_14169950_SNP C T 0.3625 58 102 0.884 8.8176796115020839E-01
X_14169974_SNP T C 0.3121 49 108 0.7803 7.7938828522866799E-01
X_14169977_SNP C G 0.1212 20 145 0.2854 2.8170326734529583E-01
X_14170199_SNP G A 0.1938 31 129 0.2182 2.1129830283717110E-01
X_14170280_SNP C T 0.1646 26 132 0.096 8.9609143170457095E-02
X_14170370_SNP C T 0.1125 18 142 0.1162 1.1027660509364023E-01
X_14170487_SNP T C 0.118 19 142 0.2342 2.2706562651318352E-01
X_14170491_SNP C A 0.3544 56 102 0.8174 8.1472940892764434E-01
X_14170503_SNP A C 0.1056 17 144 0.6347 6.3101238251372549E-01
X_14170725_SNP A G 0.142 23 139 0.1494 1.4750465352641717E-01
X_14170726_SNP A G 0.142 23 139 0.1605 1.5855650684427092E-01
X_14170892_DEL A AGAAGTTAGGAAACA 0.09677 15 140 0.7478 7.4153741295736197E-01
X_14170965_SNP C G 0.1346 21 135 0.684 6.7492361297100101E-01
X_14171037_SNP A G 0.08553 13 139 0.711 6.9960207686485654E-01
X_14171110_SNP T G 0.1266 20 138 0.6772 6.7011278626474235E-01
X_14171256_SNP A G 0.3926 64 99 0.8075 8.0553312900138196E-01
X_14171350_SNP G A 0.135 22 141 0.237 2.3487839308051228E-01
X_14171410_SNP C T 0.2774 43 112 0.7484 7.4818301017561972E-01
X_14171466_SNP A C 0.2115 33 123 0.6886 6.8499399523091364E-01
X_14171534_SNP G A 0.3791 58 95 0.6602 6.5414593903413498E-01
X_14171639_SNP A C 0.07006 11 146 0.07078 6.2343504594315431E-02
X_14172239_SNP C A 0.2062 33 127 0.6132 6.4964645205335780E-01
X_14172287_SNP G A 0.05926 8 127 0.7343 7.4914832736278325E-01
X_14172324_SNP T C 0.1143 16 124 0.1934 1.7669101039342749E-01
X_14182007_SNP C T 0.2208 34 120 0.3772 3.7582735222434582E-01
X_14182046_SNP C A 0.1235 20 142 0.8024 8.0391820577327000E-01
X_14182147_SNP A G 0.3949 62 95 0.8068 8.0304531146224634E-01
X_14182152_SNP T C 0.2278 36 122 0.3207 3.1295188529664519E-01
X_14182175_DEL A AATG 0.06918 11 148 0.7305 7.2557543245273415E-01
X_14182344_SNP A G 0.2062 33 127 0.9087 9.0845321768755372E-01
X_14182348_SNP G C 0.2099 34 128 0.8472 8.4534778111683706E-01
X_14182626_SNP A G 0.3734 59 99 0.9738 9.7311549543121934E-01
X_14182721_SNP T A 0.4224 68 93 0.767 7.6353757140408385E-01
X_14182722_DEL C CAAT 0.3816 58 94 0.9751 9.7447552191653375E-01
X_14182731_SNP T A 0.4241 67 91 0.8051 8.0239705115681326E-01
X_14182734_SNP C A 0.4177 66 92 0.774 7.6793059159542010E-01
X_14182736_SNP G A 0.4259 69 93 0.7234 7.1934052717962005E-01
X_14182743_SNP T G 0.4198 68 94 0.7433 7.3943827252569128E-01
X_14182744_SNP A G 0.4198 68 94 0.7433 7.3943827252569128E-01
X_14182757_SNP A T 0.1656 27 136 0.9826 9.8243414424093278E-01
X_14182906_SNP G A 0.4099 66 95 0.9468 9.4644537106749149E-01
X_14182912_SNP C T 0.2716 44 118 0.8381 8.3570534939334473E-01
X_14182936_SNP C T 0.1159 19 145 0.3808 3.7573987493164296E-01
X_14182942_SNP G C 0.4076 64 93 0.957 9.5582934878822479E-01
X_14183032_SNP G T 0.15 24 136 0.5037 4.9731494102028562E-01
X_14183134_SNP A G 0.1 16 144 0.7066 7.0238778321609063E-01
X_14183160_SNP A G 0.08696 14 147 0.1862 1.7793302387492316E-01
X_14183173_SNP G A 0.2795 45 116 0.8058 8.0439271721348271E-01
X_14183237_SNP C G 0.1975 32 130 0.3618 3.5400547463092302E-01
X_14183281_SNP A T 0.2222 34 119 0.7136 7.3011416201645307E-01
X_14183551_SNP T A 0.391 61 95 0.6785 6.7377140601187446E-01
X_14183552_SNP A T 0.3631 57 100 0.8056 8.0115501492503527E-01
X_14183648_SNP T A 0.1646 27 137 0.1993 1.9565191156653916E-01
X_14183835_SNP C T 0.09146 15 149 0.7673 7.6491816482304875E-01
X_14183851_SNP T G 0.08696 14 147 0.5465 5.4794235806060398E-01
X_14183976_SNP T G 0.3846 60 96 0.7441 7.4023058850371515E-01
X_14184000_INS GTCTGGG G 0.4357 61 79 0.5201 5.1994478124020438E-01
X_14184427_SNP A T 0.35 56 104 0.9579 9.5713114696829771E-01
X_14184432_SNP A C 0.3836 61 98 0.8269 8.2358113247302212E-01
X_14184531_SNP T C 0.2821 44 112 0.6737 6.7132627131200318E-01
X_14184659_SNP A G 0.2436 38 118 0.5622 5.5737667549531555E-01
X_14184719_SNP A G 0.2327 37 122 0.4427 4.3369574698793112E-01
X_14184734_SNP C G 0.05488 9 155 0.7198 7.1824421005924033E-01
X_14184750_SNP T C 0.1761 28 131 0.2535 2.4805915440146009E-01
X_14184849_SNP C G 0.3567 56 101 0.8168 8.1360111653390899E-01
X_14184869_SNP C G 0.1772 28 130 0.8281 8.4228215860458078E-01
X_14184879_SNP T C 0.1772 28 130 0.4531 4.4809107331449993E-01
X_14185032_SNP A T 0.1948 30 124 0.4388 4.3281571423456999E-01
X_14185045_SNP T A 0.3038 48 110 0.7334 7.2777285296705840E-01
X_14185066_SNP A G 0.3137 48 105 0.8332 8.2775591469474430E-01
X_14185214_SNP C A 0.3631 57 100 0.8991 8.9646476751241944E-01
X_14185243_SNP A G 0.3608 57 101 0.9652 9.6439796022493951E-01
X_14185539_SNP C G 0.2313 37 123 0.5687 5.6199023883841204E-01
X_14185552_INS AA A 0.2327 37 122 0.4699 4.6259199938535900E-01
X_14185674_SNP C A 0.3354 54 107 0.8178 8.1477094828280683E-01
X_14185778_SNP A C 0.2086 34 129 0.06059 5.7147398316089358E-02
X_14186350_SNP A T 0.2042 29 113 0.7755 7.6182241220691771E-01
X_14186370_SNP T A 0.3836 61 98 0.9123 9.1052918950639561E-01
X_14186446_SNP C T 0.142 23 139 0.9604 9.5988520267554500E-01
X_14186810_SNP A G 0.1899 30 128 0.9209 9.2004751126901452E-01
X_14186969_INS TATGTGTGT T 0.1534 25 138 0.5621 5.5680118605447404E-01
X_14186971_INS TATGTGTGTGT T 0.07097 11 144 0.3421 3.3750537734001518E-01
X_14186977_SNP G T 0.1801 29 132 0.3706 3.6193358953761534E-01
X_14187275_SNP G A 0.4025 64 95 0.3669 3.5925968970768951E-01
X_14187323_SNP G A 0.06098 10 154 0.6119 6.0813209874550389E-01
X_14187344_SNP G A 0.1605 26 136 0.8828 8.8106041935844481E-01
X_14187348_SNP A C 0.1625 26 134 0.829 8.2648802113715247E-01
X_14187434_SNP C T 0.3935 61 94 0.6097 5.9793233396153700E-01
X_14187760_SNP G A 0.2013 31 123 0.7161 7.3060925664358622E-01
X_14187775_SNP C T 0.3782 59 97 0.5122 4.9948073441659813E-01
X_14187776_SNP T G 0.3831 59 95 0.6388 6.3193103270093354E-01
X_14187848_SNP T G 0.1558 24 130 0.8912 8.8874302074388034E-01
X_14188102_SNP T A 0.128 21 143 0.8989 8.9804831646501093E-01
X_14188109_SNP G A 0.1585 26 138 0.9119 9.1094864716181523E-01
X_14188469_SNP A G 0.0875 14 146 0.63 6.2261641430667780E-01
X_14188503_SNP T G 0.175 28 132 0.2887 3.1504664034978291E-01
X_14188531_SNP T G 0.2632 40 112 0.9961 9.9604317408346310E-01
X_14188574_SNP A G 0.2215 35 123 0.934 9.3381508254835444E-01
X_14188580_SNP T C 0.0566 9 150 0.7086 7.0847762718021212E-01
X_14188596_SNP A G 0.1519 24 134 0.9471 9.4708745699523400E-01
X_14188619_SNP A T 0.2171 33 119 0.6471 6.6744467478033476E-01
X_14188635_SNP A C 0.2133 32 118 0.4214 4.0939392903177207E-01
X_14188804_SNP C G 0.1472 24 139 0.5956 5.9163752058517716E-01
X_14188822_SNP G T 0.06061 10 155 0.5803 5.7741560290377647E-01
X_14188842_INS AGGTAA A 0.1358 22 140 0.9814 9.8112538324466914E-01
X_14188857_SNP G T 0.2407 39 123 0.4065 4.0061793467885032E-01
X_14188935_SNP G C 0.2778 45 117 0.2202 2.1529436361257948E-01
X_14188947_SNP T C 0.1463 24 140 0.9873 9.8716721529016427E-01
X_14188953_SNP A G 0.4125 66 94 0.4224 4.1396598061428391E-01
X_14188956_SNP C G 0.4136 67 95 0.4012 3.9356225900396635E-01
X_14188962_SNP A T 0.1296 21 141 0.9726 9.7212802674784049E-01
X_14188996_SNP A C 0.05488 9 155 0.8113 8.0935006797123321E-01
X_14189133_SNP T C 0.1463 24 140 0.9733 9.7300360808652475E-01
X_14189175_SNP T C 0.05455 9 156 0.7961 7.9460553463660888E-01
X_14189246_SNP T G 0.09202 15 148 0.08744 8.6381644338435759E-02
X_14189331_DEL T TACATACATATAT 0.1963 32 131 0.8524 8.5062404653569490E-01
X_14189376_SNP C T 0.4479 73 90 0.1299 1.2484328940800216E-01
X_14189400_SNP T G 0.1677 27 134 0.3554 3.4895982194520436E-01
X_14189425_SNP T A 0.4557 72 86 0.09863 9.1559247442114411E-02
X_14189427_SNP C T 0.1572 25 134 0.2676 2.5896815939726114E-01
X_14189441_SNP A G 0.09816 16 147 0.204 2.0885724229131630E-01
X_14189458_INS T TG 0.195 31 128 0.08836 8.1019772374204713E-02
X_14189461_INS TCCT T 0.2258 35 120 0.902 8.9989458634188446E-01
X_14189462_INS T TCAT 0.4423 69 87 0.1688 1.5536915921730365E-01
X_14189503_INS GTATGAAGAA G 0.06707 11 153 0.8715 8.7016797265237955E-01
X_14189504_SNP G C 0.3165 50 108 0.5492 5.4310567180937941E-01
X_14189534_SNP A C 0.1288 21 142 0.8154 8.1352227642701935E-01
X_14189540_SNP A C 0.1728 28 134 0.1664 1.6051163987821293E-01
X_14189552_SNP A C 0.4562 73 87 0.07978 7.5265903771228590E-02
X_14189776_SNP G C 0.1656 27 136 0.323 3.1913190892805787E-01
X_14189844_SNP G C 0.1971 27 110 0.3556 3.2586579128258508E-01
X_14189857_SNP C T 0.25 41 123 0.9765 9.7628765398888084E-01
X_14189861_SNP C G 0.4242 70 95 0.5161 5.1291089039333748E-01
X_14190162_DEL T TATGT 0.1805 24 109 0.3098 3.1449832980475645E-01
X_14190243_SNP A T 0.1615 26 135 0.533 5.2982391010163687E-01
X_14190247_SNP C T 0.2012 33 131 0.5799 5.7639859994962572E-01
X_14190334_SNP A T 0.05455 9 156 0.6535 6.5098388033769472E-01
X_14190398_SNP A T 0.075 12 148 0.9983 9.9826924676992879E-01
X_14190427_SNP C A 0.3585 57 102 0.1243 1.1572164403368024E-01
X_14190439_SNP C A 0.1437 23 137 0.6533 6.4609188595487599E-01
X_14190486_SNP A T 0.1758 29 136 0.1576 1.5444018814571714E-01
X_14190490_SNP T C 0.1296 21 141 0.6701 6.6492503518069856E-01
X_14190511_SNP A T 0.4012 65 97 0.1373 1.3220297326173924E-01
X_14190531_SNP A G 0.1411 23 140 0.6524 6.4803073760114716E-01
X_14190536_SNP G A 0.1358 22 140 0.6275 6.2189201336632394E-01
X_14190546_SNP G T 0.366 56 97 0.1058 9.5360547028301768E-02
X_14190569_SNP T A 0.2454 40 123 0.1961 1.9242133945534390E-01
X_14190576_SNP T A 0.2469 40 122 0.2191 2.1217620330444209E-01
X_14190577_SNP G T 0.2375 38 122 0.2217 2.1169979385127891E-01
X_14190581_INS TCT T 0.1472 24 139 0.5995 5.9514152142998200E-01
X_14190584_INS T TTT 0.3831 59 95 0.1132 1.0396036092344230E-01
X_14190650_SNP C T 0.08485 14 151 0.7798 7.7818507685537863E-01
X_14190677_SNP T A 0.05455 9 156 0.5951 5.9229100401366996E-01
X_14190749_DEL CCCAATCC C 0.3822 60 97 0.2908 2.8021756726658709E-01
X_14190757_SNP C T 0.3522 56 103 0.3546 3.4380175398108093E-01
X_14190958_SNP T C 0.3522 56 103 0.4882 4.7924531763925182E-01
X_14191067_SNP G A 0.3291 52 106 0.4639 4.5318888141259983E-01
X_14191069_SNP A T 0.3625 58 102 0.3983 3.8767517062496437E-01
X_14191105_SNP C T 0.1925 31 130 0.5173 5.1778416716652453E-01
X_14191120_SNP G A 0.3467 52 98 0.6465 6.4618677439509420E-01
X_14191128_SNP T G 0.25 38 114 0.4698 4.6655536787333052E-01
X_14191140_SNP G A 0.1282 20 136 0.6168 6.1480334559516969E-01
X_14191154_SNP A T 0.05732 9 148 0.7567 7.5514346726560655E-01
X_14191189_SNP A G 0.375 57 95 0.3688 3.6725106140864938E-01
X_14191217_SNP A G 0.2914 44 107 0.5701 5.6333491820076709E-01
X_14191313_SNP A G 0.1125 18 142 0.9767 9.7646285217260753E-01
X_14191375_SNP C A 0.06748 11 152 0.8382 8.3606514560058698E-01
X_14191448_SNP G A 0.2099 34 128 0.7965 7.9381901390780518E-01
X_14191499_SNP T G 0.3397 53 103 0.8185 8.1575597880288087E-01
X_14191537_SNP T A 0.3374 55 108 0.8951 8.9399665715079835E-01
X_14191599_DEL T TT 0.1053 16 136 0.2346 2.1783013852089150E-01
X_14191620_SNP C T 0.1037 17 147 0.9712 9.7087030680285691E-01
X_14191928_SNP C T 0.1667 27 135 0.2063 2.0222810080113973E-01
X_14191961_SNP T A 0.1491 24 137 0.507 5.0075989908646257E-01
X_14191968_INS TAT T 0.1019 16 141 0.4833 4.7157941683740223E-01
X_14191973_SNP T G 0.1491 24 137 0.5803 5.7727394365961682E-01
X_14192036_SNP G T 0.1605 26 136 0.6437 6.3878428411310062E-01
X_14192046_SNP C A 0.1875 30 130 0.6572 6.5053426861067076E-01
X_14192178_SNP G A 0.3046 46 105 0.3326 3.1301948980524696E-01
X_14192208_INS TT T 0.1076 17 141 0.3324 3.1986351180388950E-01
X_14192216_SNP G A 0.1026 16 140 0.3611 3.4578126086491623E-01
X_14192259_SNP T C 0.05031 8 151 0.9645 9.6370110659158570E-01
X_14192261_SNP T A 0.3268 50 103 0.3554 3.3855735069153781E-01
X_14192281_SNP T C 0.05 8 152 0.9074 9.0778237103828963E-01
X_14192284_SNP A C 0.1146 18 139 0.4219 4.1221417160790463E-01
X_14192299_SNP T G 0.327 52 107 0.265 2.5454743488080123E-01
X_14192309_SNP C T 0.1111 18 144 0.7368 7.3257658709288820E-01
X_14192314_MNP CGT GTA 0.3333 53 106 0.218 2.0824128587830071E-01
X_14192330_SNP G A 0.3459 55 104 0.2404 2.2905222591890095E-01
X_14192371_INS C CTTACAATCGATGAGTCATTCGAATGGGTTC 0.2166 34 123 0.05436 4.7674526671507497E-02
X_14192473_SNP T C 0.3312 52 105 0.368 3.5861690895208054E-01
X_14192667_SNP G T 0.3725 57 96 0.3821 3.6818037462173969E-01
X_14192679_SNP T C 0.1812 29 131 0.457 4.4983988899484251E-01
X_14192697_INS ATTA A 0.1351 20 128 0.7539 7.6153197223562374E-01
X_14192766_SNP C T 0.2346 38 124 0.205 1.9844679226063977E-01
X_14192953_SNP T G 0.242 38 119 0.1977 1.9089107240918124E-01
X_14192964_SNP C T 0.1863 30 131 0.1874 1.8045534063427315E-01
X_14192966_SNP C T 0.1801 29 132 0.2078 2.0003099759040510E-01
X_14193062_SNP T C 0.4313 69 91 0.6888 7.0660351446810066E-01
X_14193110_SNP C T 0.3784 56 92 0.5101 4.9783672067484375E-01
X_14193130_SNP G C 0.2025 33 130 0.6709 6.6729741337554715E-01
X_14193323_SNP T C 0.08696 14 147 0.3261 3.1813734889016798E-01
X_14193437_DEL T TGTAT 0.2622 43 121 0.1213 1.1775362452318172E-01
X_14193463_SNP T A 0.2346 38 124 0.119 1.1323857246248337E-01
X_14193467_SNP G A 0.2346 38 124 0.1114 1.0620888634004610E-01
X_14193542_INS A AT 0.3187 51 109 0.2083 1.9965353735076408E-01
X_14193547_SNP A G 0.2857 46 115 0.2103 2.0417176648322410E-01
X_14193548_SNP A T 0.2857 46 115 0.2045 1.9860355984983546E-01
X_14193639_SNP A T 0.05521 9 154 0.09577 9.1612602225843220E-02
X_14193640_SNP G A 0.3168 51 110 0.4212 4.1262049611620288E-01
X_14193649_SNP G T 0.3602 58 103 0.5544 5.4812681400459362E-01
X_14193726_INS TCCCACATTCCTTCCATCCTTTTGGCCATAAACAGACGGG T 0.1835 29 129 0.2083 2.0482749346401119E-01
X_14193731_SNP G T 0.2778 45 117 0.2898 2.8229730766796102E-01
X_14193735_SNP C T 0.2901 47 115 0.2721 2.6592272492949132E-01
X_14193889_SNP A T 0.4534 73 88 0.7749 7.7141599951038442E-01
X_14194143_SNP G T 0.2848 45 113 0.1578 1.5646578620497065E-01
X_14194164_SNP T C 0.3187 51 109 0.1831 1.7728856574644491E-01
X_14194317_SNP A G 0.3642 59 103 0.5914 5.9001239904398795E-01
X_14194319_SNP A T 0.3665 59 102 0.6446 6.4078257262909066E-01
X_14194338_SNP T A 0.09554 15 142 0.331 3.1839237490804817E-01
X_14194348_SNP C A 0.4733 71 79 0.637 6.3244663243265309E-01
X_14194373_DEL A AA 0.06369 10 147 0.3046 2.9345835895313210E-01
X_14194420_SNP T G 0.4797 71 77 0.4213 4.0261217874412436E-01
X_14194433_SNP A T 0.1026 16 140 0.3067 2.9619803420394841E-01
X_14194434_SNP T A 0.1026 16 140 0.3092 3.0031322780435976E-01
X_14194436_SNP A G 0.1032 16 139 0.2968 2.8470372500558805E-01
X_14194459_SNP A T 0.1373 21 132 0.3614 3.4383091460451687E-01
X_14194534_SNP T A 0.245 37 114 0.2924 2.7279562966789661E-01
X_14194536_SNP C T 0.277 41 107 0.1967 1.7313712037389073E-01
X_14194579_SNP C A 0.25 39 117 0.1665 1.5603901541675369E-01
X_14194598_DEL AC A 0.3484 54 101 0.1236 1.1880371000781609E-01
X_14194611_SNP G C 0.4684 74 84 0.3221 3.1570255434000005E-01
X_14194627_DEL T TC 0.07273 12 153 0.8644 8.6340934365543043E-01
X_14194627_SNP A T 0.07947 12 139 0.2906 2.7113394984814054E-01
X_14194656_SNP T C 0.3533 53 97 0.1395 1.2140002207563394E-01
X_14194665_DEL CACATTGAAAATC C 0.4012 65 97 0.1014 9.8724432065637302E-02
X_14194687_SNP T C 0.4025 64 95 0.1725 1.7590279222823901E-01
X_14194742_SNP A G 0.3148 51 111 0.1415 1.3655306490245256E-01
X_14194889_MNP TGC AAA 0.07362 12 151 0.2664 2.6068765800655380E-01
X_14194961_SNP C T 0.472 76 85 0.3701 3.6081183314039600E-01
X_14195071_SNP G A 0.05521 9 154 0.7497 7.4690855013538759E-01
X_14195417_SNP C T 0.05556 9 153 0.5334 5.2663652709688535E-01
X_14195440_SNP A T 0.07407 12 150 0.2407 2.3598320301368481E-01
X_14195502_SNP G A 0.07317 12 152 0.2557 2.5076468368166649E-01
X_14195507_INS T TCCAACGAT 0.3913 54 84 0.4734 4.6557707202519305E-01
X_14195658_SNP G A 0.1481 24 138 0.336 3.4106750192929691E-01
X_14195840_SNP A T 0.08589 14 149 0.521 5.1684476247926647E-01
X_14195897_SNP G A 0.472 76 85 0.4393 4.3147413159174020E-01
X_14195932_SNP T G 0.07362 12 151 0.62 6.1547635784766186E-01
X_14195942_DEL CAGTATC C 0.478 76 83 0.2859 2.8702753392776326E-01
X_14195968_SNP A G 0.07975 13 150 0.2457 2.4219864353396814E-01
X_14195982_SNP A G 0.2593 42 120 0.324 3.1749740776145874E-01
X_14195990_DEL GT G 0.225 36 124 0.02539 2.3522925774720309E-02
X_14195993_SNP T C 0.2188 35 125 0.02385 2.1701704817646581E-02
X_14195994_DEL GA G 0.2278 36 122 0.02647 2.3486470584283034E-02
X_14196193_INS GAG G 0.3529 54 99 0.8635 8.5880006975865142E-01
X_14196232_SNP G A 0.471 73 82 0.6333 6.2813574336660516E-01
X_14196310_SNP A T 0.1258 20 139 0.4328 4.2265449827741497E-01
X_14196313_SNP T C 0.2346 38 124 0.153 1.4643876800817412E-01
X_14196314_SNP C T 0.4367 69 89 0.1914 1.8299361471864706E-01
X_14196323_SNP C T 0.1524 25 139 0.7135 7.1057598329451566E-01
X_14196354_SNP A G 0.2866 47 117 0.5323 5.2852154198922663E-01
X_14196421_SNP A G 0.4136 67 95 0.3875 3.8152599945960552E-01
X_14196429_SNP C G 0.425 68 92 0.8751 8.7353479825936209E-01
X_14196467_SNP A T 0.4387 68 87 0.9812 9.8061154659061167E-01
X_14196563_SNP A T 0.2857 46 115 0.566 5.6136542331083117E-01
X_14196604_SNP C T 0.07273 12 153 0.6078 6.0504271291092615E-01
X_14196605_DEL A AATTGTA 0.06748 11 152 0.5923 5.8721855932984635E-01
X_14196613_INS ACAAT A 0.06173 10 152 0.8636 8.6203888401386075E-01
X_14196649_SNP G C 0.3885 61 96 0.9014 8.9922392287977848E-01
X_14196685_SNP G C 0.08025 13 149 0.3792 3.7274408527073311E-01
X_14196758_SNP A T 0.4231 66 90 0.2202 2.1165589227248471E-01
X_14196806_SNP G A 0.4516 70 85 0.9339 9.3160429656547317E-01
X_14196991_SNP G T 0.3694 58 99 0.384 4.0989525063613841E-01
X_14197046_SNP G A 0.2284 37 125 0.7131 7.0857458848775212E-01
X_14197138_SNP A G 0.4099 66 95 0.2903 2.8124974395903113E-01
X_14197216_SNP C A 0.2699 44 119 0.675 6.7103258838943547E-01
X_14197248_SNP C T 0.4444 72 90 0.1567 1.5357653917611092E-01
X_14197319_SNP G A 0.06707 11 153 0.5507 5.4642825911882187E-01
X_14197345_SNP G A 0.07273 12 153 0.6078 6.0504271291092615E-01
X_14197441_SNP T G 0.3312 53 107 0.2723 2.6484419866869213E-01
X_14197453_SNP A C 0.3291 52 106 0.9858 9.8567304653028853E-01
X_14197495_SNP A G 0.07407 12 150 0.1285 1.2571955333450546E-01
X_14197537_SNP A G 0.2242 37 128 0.6529 6.5038736666707231E-01
X_14197630_SNP T C 0.2134 35 129 0.8373 8.3553331304645284E-01
X_14197940_SNP G C 0.1595 26 137 0.05017 4.7764413291752725E-02
X_14198053_DEL A AAG 0.4848 80 85 0.541 5.3793549649158856E-01
X_14198064_INS GTAT A 0.4848 80 85 0.541 5.3793549649158856E-01
X_14198068_INS ATGT A 0.4878 80 84 0.607 6.0512150246526675E-01
X_14198071_SNP G A 0.4753 77 85 0.7134 7.1028528692502280E-01
X_14198106_SNP A C 0.4967 76 77 0.5217 5.1339543370547802E-01
X_14198118_SNP T A 0.05625 9 151 0.4746 4.6669847925778585E-01
X_14198140_INS T TTTTCTTGCCACTG 0.05594 8 135 0.4441 4.2939771571183127E-01
X_14204348_SNP T C 0.08696 12 126 0.895 8.8681571426079131E-01
X_14204441_SNP A G 0.4379 67 86 0.2409 2.2911821384481423E-01
X_14204443_SNP T C 0.3935 61 94 0.04211 3.6021927231780763E-02
X_14204465_SNP A C 0.05521 9 154 0.09936 9.5112336496157579E-02
X_14204503_SNP C T 0.2298 37 124 0.4099 4.0366427618071343E-01
X_14204513_SNP A G 0.3125 50 110 0.6115 6.0476947948771620E-01
X_14204611_SNP A T 0.08176 13 146 0.1348 1.2662116409416080E-01
X_14204624_SNP A C 0.2147 35 128 0.2073 2.0116229549853126E-01
X_14204681_SNP C T 0.2025 33 130 0.2984 2.9231200455353867E-01
X_14204864_SNP T A 0.4 64 96 0.4541 4.4804957132347401E-01
X_14204866_SNP G A 0.4013 63 94 0.4192 4.1246195513236228E-01
X_14204923_SNP G T 0.3896 60 94 0.3924 3.7914593291177801E-01
X_14204927_SNP T G 0.3503 55 102 0.9877 9.8737077258462769E-01
X_14204929_SNP T G 0.3503 55 102 0.9662 9.6533301013613637E-01
X_14204982_SNP T C 0.2692 42 114 0.2387 2.3854283745811677E-01
X_14204984_SNP T C 0.1603 25 131 0.9175 9.1689719739798414E-01
X_14205013_INS TT T 0.4459 66 82 0.9105 9.0738495149653264E-01
X_14205048_SNP T C 0.4314 66 87 0.8252 8.2623293273000564E-01
X_14205064_SNP T C 0.2857 44 110 0.03362 2.8869666571525867E-02
X_14205074_DEL TT T 0.1655 24 121 0.2221 2.4681860205102113E-01
X_14205078_SNP G T 0.2866 45 112 0.05719 5.0901502946591813E-02
X_14205084_SNP T C 0.07643 12 145 0.09297 8.6346395801976783E-02
X_14205126_SNP G T 0.4805 74 80 0.9444 9.4407185422871465E-01
X_14205270_SNP T C 0.06098 10 154 0.1418 1.3768753816748924E-01
X_14205289_SNP T A 0.4177 66 92 0.7351 7.3123549799892018E-01
X_14205295_SNP C T 0.075 12 148 0.1345 1.2847503480968858E-01
X_14205297_SNP T A 0.3129 51 112 0.5924 5.8799090057018888E-01
X_14205306_INS A AAT 0.4268 67 90 0.2908 2.8181640602880154E-01
X_14205342_INS A AA 0.4575 70 83 0.9979 9.9791959446869283E-01
X_14205398_SNP G C 0.05521 9 154 0.1403 1.3508814027092997E-01
X_14205399_SNP T G 0.2209 36 127 0.2936 2.8768550319982722E-01
X_14205409_INS TAAATAAAAGTGT T 0.3374 55 108 0.7675 7.6466521876275106E-01
X_14205421_DEL T TT 0.3631 57 100 0.96 9.6151413290307763E-01
X_14205455_SNP G T 0.2812 45 115 0.02867 2.8772916990399539E-02
X_14205582_SNP G C 0.4403 70 89 0.2795 2.7613172304370603E-01
X_14205601_SNP T A 0.1437 23 137 0.7365 7.3360195883339274E-01
X_14205642_DEL T TC 0.06135 10 153 0.1405 1.3675123237600695E-01
X_14205674_SNP T C 0.2375 38 122 0.492 4.9083198803794226E-01
X_14205712_SNP G C 0.09259 15 147 0.3079 3.0033075315890134E-01
X_14205733_SNP A G 0.1409 21 128 0.3524 3.3584807557074770E-01
X_14205734_SNP A C 0.0719 11 142 0.09519 8.2385198522805778E-02
X_14205849_SNP G T 0.1166 19 144 0.3482 3.4621992631652565E-01
X_14205899_SNP A G 0.1227 20 143 0.2284 2.2282551907045767E-01
X_14205902_SNP T C 0.05521 9 154 0.1472 1.4191639648886178E-01
X_14205910_SNP T G 0.1166 19 144 0.1999 1.9445673432033539E-01
X_14205920_SNP C T 0.1104 18 145 0.2218 2.1564648180367096E-01
X_14205943_SNP C G 0.1152 19 146 0.3118 3.0810172338100650E-01
X_14205968_SNP A T 0.1049 17 145 0.3003 2.9253370939531798E-01
X_14205999_SNP A C 0.1728 28 134 0.9864 9.8615997915267206E-01
X_14206008_SNP T C 0.1709 27 131 0.8476 8.4431623373118048E-01
X_14206043_DEL T TAAGAT 0.09615 15 141 0.3432 3.2975817500496385E-01
X_14206098_INS GACTTTTA T 0.1419 22 133 0.7278 7.2065112992995317E-01
X_14206122_SNP C G 0.09938 16 145 0.2532 2.4599315682143197E-01
X_14206133_SNP A T 0.05521 9 154 0.2621 2.5822432469012357E-01
X_14206147_SNP A G 0.2857 46 115 0.138 1.3267876253377864E-01
X_14206155_SNP G A 0.284 46 116 0.1435 1.3912334965984852E-01
X_14206158_SNP G A 0.4151 66 93 0.4388 4.3193022283222937E-01
X_14206160_SNP T A 0.2857 46 115 0.1342 1.2928096850168935E-01
X_14206161_SNP G T 0.4188 67 93 0.4526 4.4830529365669780E-01
X_14206322_SNP G A 0.4136 67 95 0.2822 2.7690429382831161E-01
X_14206374_SNP G A 0.0719 11 142 0.5436 5.3837778687152227E-01
X_14206390_SNP C T 0.463 75 87 0.6293 6.2417185907133144E-01
X_14206537_SNP G A 0.5 74 74 0.5928 6.1029381058696330E-01
X_14206582_SNP A T 0.2405 38 120 0.5655 5.5604718330208702E-01
X_14206621_INS TTCT T 0.08228 13 145 0.3765 3.6426552274992741E-01
X_14206650_SNP A G 0.2439 40 124 0.6387 6.3528502179286961E-01
X_14206781_SNP T C 0.3741 55 92 0.2242 2.1619225402853848E-01
X_14206787_SNP A C 0.4702 71 80 0.2863 2.7810621198967533E-01
X_14206854_SNP A T 0.3987 61 92 0.4081 4.0092905032091641E-01
X_14206923_SNP T G 0.2209 36 127 0.5514 5.4654309730292572E-01
X_14206946_INS A AA 0.07595 12 146 0.7971 7.9755397991329202E-01
X_14206951_SNP T A 0.05488 9 155 0.1805 1.7728580825102380E-01
X_14206957_INS TATAACTT T 0.05488 9 155 0.1805 1.7728580825102380E-01
X_14206968_DEL T TCTTC 0.05521 9 154 0.1771 1.7138845447299444E-01
X_14207037_SNP T C 0.4085 67 97 0.8249 8.2336484391163300E-01
X_14207068_INS GG G 0.2927 48 116 0.4042 4.0156844211240605E-01
X_14207075_SNP A G 0.06875 11 149 0.05256 4.8153949216874624E-02
X_14207076_SNP C T 0.1534 25 138 0.1882 1.8371978698622837E-01
X_14207087_SNP T A 0.2298 37 124 0.5095 5.0506969129932888E-01
X_14207126_SNP C A 0.2147 35 128 0.6873 6.8993054113239816E-01
X_14207142_DEL CC C 0.122 20 144 0.6265 6.2349690289072113E-01
X_14207273_SNP T C 0.2393 39 124 0.4937 4.8975207493955863E-01
X_14207330_SNP C A 0.4573 75 89 0.414 4.0903811387605915E-01
X_14207373_SNP C T 0.3333 55 110 0.1252 1.2230795758891055E-01
X_14207492_SNP T C 0.06707 11 153 0.01898 1.7752125510299387E-02
X_14207794_SNP G A 0.135 22 141 0.3833 3.8008384459062916E-01
X_14207853_SNP A C 0.05556 9 153 0.08694 8.2631615452024590E-02
X_14208083_SNP G T 0.46 69 81 0.1535 1.3528134582671258E-01
X_14208114_SNP A T 0.2436 38 118 0.8394 8.3461371798408590E-01
X_14208117_DEL C CGAAAAATC 0.07843 12 141 0.0453 3.7995071176468533E-02
X_14208385_SNP T G 0.3789 61 100 0.6234 6.2411870178832785E-01
X_14208414_SNP C G 0.1667 27 135 0.9086 9.0734775029578307E-01
X_14208486_SNP T A 0.0566 9 150 0.1842 1.7751240412115132E-01
X_14208492_SNP T A 0.4934 75 77 0.8143 8.0902921814276896E-01
X_14209068_DEL C CATC 0.2342 37 121 0.7237 7.2011732105797654E-01
X_14209079_SNP T A 0.3885 61 96 0.6841 6.7820083739812853E-01
X_14209089_SNP A T 0.2327 37 122 0.785 7.8342878911858504E-01
X_14209090_SNP A T 0.25 40 120 0.9936 9.9351035171606028E-01
X_14209123_SNP T G 0.09868 15 137 0.3951 3.9746741652055095E-01
X_14209189_SNP A C 0.451 69 84 0.7986 7.9668963325389031E-01
X_14209351_SNP T G 0.09434 15 144 0.834 8.3166396837427325E-01
X_14209450_SNP G T 0.08553 13 139 0.3481 3.4257885390235099E-01
X_14209478_SNP A G 0.05921 9 143 0.07556 6.9007352106599404E-02
X_14211299_DEL A AAATTCTTATTATGTTC 0.05625 9 151 0.1757 1.6904276033975363E-01
X_14211317_SNP T G 0.05732 9 148 0.1661 1.6049915920790492E-01
X_14211320_SNP C G 0.05732 9 148 0.1819 1.7131278269417638E-01
X_14211321_DEL G GCAT 0.05625 9 151 0.1757 1.6904276033975363E-01
X_14211327_SNP A T 0.06289 10 149 0.1031 1.0041152540462883E-01
X_14211332_SNP A T 0.4172 63 88 0.3907 3.8189965633822509E-01
X_14211393_SNP A G 0.2975 47 111 0.3768 3.6617253546999196E-01
X_14211525_SNP C G 0.08485 14 151 0.2189 2.1541574233892347E-01
X_14211578_SNP T C 0.2745 42 111 0.09918 1.2914423622838489E-01
X_14211610_SNP G T 0.06173 10 152 0.08942 8.4233197413060790E-02
X_14211733_INS CATATTTTTATTAGTCATATAAATTTCTATC C 0.2614 40 113 0.4797 4.7420952360673141E-01
X_14211789_INS ATTCCACAATATTTATCGATATCCGAAAAAAAAAATATTA A 0.3165 50 108 0.2585 2.5284615097720198E-01
X_14211828_INS ATCTGATA A 0.3831 59 95 0.4691 4.5744170970706033E-01
X_14211887_SNP C T 0.2857 46 115 0.2653 2.6246024749293029E-01
X_14211941_DEL T TTT 0.07975 13 150 0.33 3.2495488703070419E-01
X_14212145_SNP G A 0.3333 54 108 0.1595 1.5609917534174000E-01
X_14212298_SNP T C 0.1304 21 140 0.9363 9.3518963751240325E-01
X_14212321_SNP A G 0.2078 32 122 0.198 1.9550478195830345E-01
X_14212351_INS AA A 0.05298 8 143 0.4302 4.2255482966753710E-01
X_14212375_SNP A C 0.2188 35 125 0.3561 3.5096861151511927E-01
X_14212393_SNP A T 0.3374 55 108 0.7918 7.8928661975233361E-01
X_14212404_SNP A G 0.05625 9 151 0.1004 9.3634648253500319E-02
X_14212405_SNP T C 0.05625 9 151 0.1026 9.5564136119064003E-02
X_14212514_SNP C T 0.3205 50 106 0.05632 7.1733176753515510E-02
X_14212517_SNP G A 0.05625 9 151 0.1 9.2970722418739271E-02
X_14212578_SNP C T 0.07792 12 142 0.09873 8.9402042725422071E-02
X_14212600_SNP A G 0.09615 15 141 0.08819 7.9300084928198802E-02
X_14213020_SNP C T 0.08537 14 150 0.4534 4.5143921863264902E-01
X_14213165_SNP A G 0.2642 42 117 0.7361 7.3535062357877301E-01
X_14213218_SNP A C 0.1304 21 140 0.6546 6.4874624329218067E-01
X_14213253_DEL T TGTAT 0.2576 34 98 0.9051 9.0884911397228330E-01
X_14213277_SNP C T 0.07143 11 143 0.3192 3.0435500454688058E-01
X_14213291_SNP T A 0.4207 61 84 0.5908 5.8951877712731005E-01
X_14213367_SNP G A 0.4013 61 91 0.7841 7.8122952042421168E-01
X_14213452_SNP T C 0.1895 29 124 0.9928 9.9258607659586651E-01
X_14213576_SNP A G 0.2222 34 119 0.4879 4.7646107315767638E-01
X_14213578_SNP A G 0.2699 44 119 0.4836 4.8500261510758025E-01
X_14213589_SNP A G 0.09146 15 149 0.3055 3.0073554572202033E-01
X_14213746_SNP C T 0.2134 35 129 0.5373 5.3299377442822016E-01
X_14214110_SNP A G 0.05521 9 154 0.08954 8.5460610694190753E-02
X_14214308_SNP T G 0.2346 38 124 0.7707 7.6708851676105905E-01
X_14214460_SNP C A 0.2761 45 118 0.6839 6.8334603662851601E-01
X_14214538_SNP A C 0.3224 49 103 0.2751 2.6999233046990834E-01
X_14214568_SNP T A 0.2278 36 122 0.706 7.0408255260168739E-01
X_14214627_SNP T C 0.06098 10 154 0.08921 8.6179606886987892E-02
X_14214642_SNP A G 0.4348 70 91 0.5724 5.6489525904970739E-01
X_14214720_INS GG G 0.07975 13 150 0.3153 3.1009419455086262E-01
X_14214759_SNP A C 0.0679 11 151 0.1902 1.8456773635428081E-01
X_14214833_SNP C T 0.2112 34 127 0.7851 7.8315298385265220E-01
X_14215256_SNP G A 0.4177 66 92 0.4972 4.8703729816697416E-01
X_14215331_SNP G C 0.06061 10 155 0.5957 5.9289462993025832E-01
X_14215342_SNP G T 0.4313 69 91 0.4469 4.3872558942586182E-01
X_14215346_SNP G A 0.2484 38 115 0.7051 6.9564690751490121E-01
X_14215347_SNP T G 0.4188 67 93 0.4722 4.6339416520283550E-01
X_14215389_SNP T A 0.1037 17 147 0.531 5.2670345566279786E-01
X_14215432_SNP A G 0.2704 43 116 0.8432 8.3952695447258163E-01
X_14215443_SNP A C 0.3889 63 99 0.9615 9.6119717411832462E-01
X_14215544_SNP C A 0.07547 12 147 0.2375 2.3715487922922218E-01
X_14215569_SNP A G 0.216 35 127 0.3563 3.5856357486431434E-01
X_14215570_SNP T A 0.2112 34 127 0.4273 4.3133955148007608E-01
X_14215601_SNP G A 0.2013 32 127 0.3647 3.5390252351906959E-01
X_14215710_SNP T C 0.09259 15 147 0.306 2.9868899711079400E-01
X_14216021_SNP A G 0.1765 27 126 0.1564 1.7037448651319931E-01
X_14216076_DEL G GG 0.3667 55 95 0.4881 4.9818000154791009E-01
X_14216413_SNP C A 0.1463 24 140 0.2168 2.1196543214898322E-01
X_14216490_SNP C T 0.1667 27 135 0.2719 2.6433023513464882E-01
X_14216527_SNP C T 0.1863 30 131 0.8028 8.0004916527346659E-01
X_14216544_DEL C CGCCCCC 0.06536 10 143 0.5763 5.6131522996455596E-01
X_14216555_SNP A G 0.1429 21 126 0.01772 1.4198372839175888E-02
X_14216560_SNP G A 0.07097 11 144 0.1406 1.2861519149278788E-01
X_14216579_SNP T C 0.1859 29 127 0.01783 1.5366882043543766E-02
X_14216893_SNP T C 0.09259 15 147 0.3194 3.1246868783056392E-01
X_14216975_SNP A G 0.2038 32 125 0.04638 6.4828142248854831E-02
X_14217060_SNP G C 0.1333 22 143 0.02024 1.9303406984300817E-02
X_14217087_SNP C G 0.08125 13 147 0.3822 3.7549980791621884E-01
X_14217097_SNP T C 0.2331 38 125 0.01391 1.2666356963377787E-02
X_14217152_SNP T C 0.1037 17 147 0.349 3.4957632506270098E-01
X_14217184_SNP T A 0.09756 16 148 0.5059 5.0265609322271687E-01
X_14217186_SNP A T 0.09756 16 148 0.5059 5.0265609322271687E-01
X_14217189_DEL T TTAAAGTC 0.09202 15 148 0.379 3.7481253269710546E-01
X_14217202_SNP A G 0.1049 17 145 0.286 2.8052196611599067E-01
X_14217208_SNP C G 0.1166 19 144 0.4634 4.5932692360243210E-01
X_14217210_SNP T A 0.1 16 144 0.4975 4.8901360174541364E-01
X_14217212_SNP A C 0.09554 15 142 0.4565 4.4390618835217832E-01
X_14217213_SNP T G 0.09259 15 147 0.4901 4.8860632637252854E-01
X_14217216_DEL TA AGCAG 0.09756 16 148 0.5059 5.0265609322271687E-01
X_14217222_SNP T G 0.1173 19 143 0.4548 4.4880419456601739E-01
X_14217247_SNP A T 0.1104 18 145 0.4836 4.7904519330274598E-01
X_14217252_SNP C A 0.1056 17 144 0.4084 4.0132291570501633E-01
X_14217301_SNP T A 0.1187 19 141 0.4546 4.5182145334612722E-01
X_14217307_SNP G A 0.1062 17 143 0.3517 3.5319487948230832E-01
X_14217348_SNP T C 0.09877 16 146 0.3795 3.7728102910311678E-01
X_14217390_SNP T A 0.1274 20 137 0.3311 3.2104235986306195E-01
X_14217414_SNP A T 0.2671 43 118 0.137 1.3236657671304297E-01
X_14217419_SNP G T 0.1056 17 144 0.4169 4.1132644745524927E-01
X_14217470_SNP T G 0.1582 25 133 0.5856 6.1192106615750164E-01
X_14217491_SNP T A 0.1227 20 143 0.7208 7.1855231605042658E-01
X_14217574_SNP A G 0.1076 17 141 0.04656 6.5475325929696168E-02
X_14217582_SNP G A 0.1366 22 139 0.02436 2.2545667874815521E-02
X_14217587_SNP C G 0.135 22 141 0.02194 2.0841782077907847E-02
X_14217595_SNP C G 0.1118 18 143 0.01961 1.7941675282739929E-02
X_14217721_SNP C T 0.2025 33 130 0.689 6.8536809972168977E-01
X_14217755_SNP T C 0.09317 15 146 0.5455 5.3939801462594206E-01
X_14217821_SNP C G 0.0719 11 142 0.01662 1.3514875900490076E-02
X_14217825_SNP T C 0.07895 12 140 0.01331 1.6870228975630931E-02
X_14217871_SNP G C 0.1812 29 131 0.2893 2.9270153083897332E-01
X_14217966_SNP T G 0.07362 12 151 0.7974 7.9478557136138606E-01
X_14217976_SNP T C 0.2 32 128 0.04028 3.6754278006918377E-02
X_14218006_SNP C T 0.239 38 121 0.2465 2.3722562553626403E-01
X_14218077_SNP C T 0.1458 21 123 0.56 5.9304941186838467E-01
X_14218080_SNP C T 0.1338 21 136 0.444 4.4052260250835706E-01
X_14218119_INS TT T 0.1486 22 126 0.4036 3.9943289754780809E-01
X_14218285_SNP A G 0.2112 34 127 0.01071 1.0168675898139629E-02
X_14218303_SNP C T 0.1227 20 143 0.03786 3.5402106489130510E-02
X_14218344_SNP T C 0.1159 19 145 0.05789 5.6197880903335828E-02
X_14218400_SNP G A 0.1852 30 132 0.8304 8.2760713110963069E-01
X_14218425_SNP T C 0.1296 21 141 0.3458 3.4090396962581149E-01
X_14218689_SNP A G 0.08025 13 149 0.3815 3.7500480306650108E-01
X_14219150_INS AATTCTCTTGCCACATGTTG T 0.1731 27 129 0.1915 1.7741254117378136E-01
X_14219478_SNP G C 0.1585 26 138 0.1767 1.7269657355914181E-01
X_14219497_SNP G A 0.1111 18 144 0.3853 3.8060459852170192E-01
X_14219508_SNP C G 0.1615 26 135 0.62 6.1512198443596522E-01
X_14219568_SNP C T 0.1625 26 134 0.123 1.1583331245258854E-01
X_14219571_SNP C T 0.1635 26 133 0.1223 1.1401211449291537E-01
X_14219572_SNP C A 0.1635 26 133 0.1335 1.2692531899818382E-01
X_14219575_SNP G A 0.1625 26 134 0.1306 1.2357043893853603E-01
X_14219591_SNP A T 0.1625 26 134 0.1427 1.3414597690704111E-01
X_14219637_SNP T A 0.1456 23 135 0.06608 6.0248945158575040E-02
X_14219656_SNP G C 0.122 20 144 0.5952 5.9175519857185266E-01
X_14219696_SNP G A 0.09459 14 134 0.02752 2.1904134153320577E-02
X_14219721_SNP T A 0.1534 25 138 0.1123 1.0959908102273441E-01
X_14219746_SNP A G 0.1304 21 140 0.9605 9.5992038585940054E-01
X_14219795_DEL A AA 0.1554 23 125 0.2992 2.8881931040487763E-01
X_14219989_DEL C CAGCCATACAAC 0.09434 15 144 0.009274 7.7663430370712109E-03
X_14220178_SNP C T 0.1562 25 135 0.9611 9.6165623098625730E-01
X_14220256_SNP G T 0.1562 25 135 0.6348 6.2782696760806522E-01
X_14220585_SNP A C 0.05521 9 154 0.1169 1.1250794766229544E-01
X_14220685_SNP C T 0.05556 9 153 0.372 3.7866316920021736E-01
X_14221063_SNP C G 0.07317 12 152 0.4439 4.4010870745305264E-01
X_14221135_SNP T A 0.1884 26 112 0.7952 8.0519254771044158E-01
X_14221252_SNP C T 0.4968 78 79 0.2004 1.8952826859931804E-01
X_14221260_INS A AA 0.4863 71 75 0.1557 1.6235456875804410E-01
X_14221263_SNP T C 0.08125 13 147 0.6558 6.7258787329752123E-01
X_14221285_SNP A C 0.1697 28 137 0.2064 2.0291143172037585E-01
X_14221351_SNP G A 0.3836 61 98 0.7672 7.6279872502800017E-01
X_14221389_SNP A T 0.4151 66 93 0.306 2.9366639574286124E-01
X_14221538_SNP A T 0.1212 20 145 0.03368 3.2338673372948858E-02
X_14221576_SNP G T 0.07143 11 143 0.8043 8.1610123054751371E-01
X_14221600_SNP A G 0.07097 11 144 0.7869 8.0144235659889507E-01
X_14221619_SNP A T 0.4099 66 95 0.4165 4.1687148239766136E-01
X_14221625_SNP C G 0.4136 67 95 0.3002 2.9530564762401545E-01
X_14221627_SNP T G 0.4198 68 94 0.2534 2.4900534128188390E-01
X_14221632_SNP T A 0.1455 24 141 0.08066 7.8359108285744591E-02
X_14221633_SNP T A 0.4437 71 89 0.9355 9.3433599964656988E-01
X_14221635_SNP T C 0.1411 23 140 0.06704 6.3430310121289496E-02
X_14221666_SNP T C 0.1863 30 131 0.3836 3.7609075211575393E-01
X_14221676_SNP T G 0.118 19 142 0.02613 2.3534774450218055E-02
X_14222027_SNP A G 0.1801 29 132 0.5995 5.9704501746799876E-01
X_14222117_SNP T A 0.3416 55 106 0.3857 3.8059025263073953E-01
X_14222183_SNP C T 0.1914 31 131 0.542 5.3871540503839310E-01
X_14222408_SNP T C 0.09146 15 149 0.0433 4.1133283162404687E-02
X_14222597_SNP T A 0.1097 17 138 0.5767 5.6648934627509651E-01
X_14222641_SNP C G 0.2577 42 121 0.1803 1.7565318512382633E-01
X_14222738_SNP C T 0.2393 39 124 0.05402 5.1063442581358892E-02
X_14222788_DEL G GTTCAG 0.08228 13 145 0.4211 4.1135072529202210E-01
X_14222817_SNP A G 0.1375 22 138 0.895 8.9323836233529141E-01
X_14222878_SNP T A 0.1227 20 143 0.06993 6.7271520834182058E-02
X_14222884_INS GTACAG G 0.1111 18 144 0.6629 6.5870549915442012E-01
X_14222910_SNP T G 0.09877 16 146 0.5285 5.2166135685341586E-01
X_14222957_SNP A G 0.2625 42 118 0.1642 1.5622500967443165E-01
X_14223070_SNP A G 0.2484 40 121 0.2462 2.3938061918785891E-01
X_14223076_SNP C T 0.1394 23 142 0.07626 7.4033031889586098E-02
X_14223230_SNP C A 0.323 52 109 0.2438 2.4432906318511993E-01
X_14223237_SNP C G 0.2025 33 130 0.2546 2.4826784928832413E-01
X_14223607_SNP G A 0.2611 41 116 0.0843 7.5311887087011448E-02
X_14223693_SNP G A 0.135 22 141 0.0184 1.7128207118390849E-02
X_14223904_SNP A C 0.2188 35 125 0.1683 2.0058172026401921E-01
X_14223907_SNP T A 0.06098 10 154 0.0966 9.3181548062785668E-02
X_14223975_SNP T A 0.1463 24 140 0.04067 3.8682401113705349E-02
X_14224209_SNP C T 0.2938 47 113 0.1265 1.2576624366560718E-01
X_14224358_SNP A G 0.06098 10 154 0.253 2.4822739347746647E-01
X_14224366_SNP G A 0.1975 32 130 0.03261 2.9908043925189805E-02
X_14224386_SNP A C 0.1098 18 146 0.0209 1.9562973189821784E-02
X_14224395_SNP C G 0.06707 11 153 0.324 3.1885390066225050E-01
X_14224397_SNP A G 0.1098 18 146 0.01547 1.4454254738299404E-02
X_14224400_SNP G T 0.1159 19 145 0.02495 2.3908740888726840E-02
X_14224437_SNP G C 0.06061 10 155 0.2485 2.4488528094414352E-01
X_14224474_SNP T A 0.1098 18 146 0.03664 3.5292419616737368E-02
X_14224544_SNP T A 0.1358 22 140 0.3944 3.8993143707876532E-01
X_14224610_SNP A G 0.05521 9 154 0.5246 5.1890226646263848E-01
X_14224627_SNP T G 0.2945 48 115 0.05283 5.0028479882516970E-02
X_14224722_SNP G A 0.1358 22 140 0.1301 1.2384442294984943E-01
X_14224795_SNP C A 0.1411 23 140 0.06423 6.2495492469222931E-02
X_14224807_DEL T TGT 0.07317 12 152 0.8743 8.7330965591439880E-01
X_14224829_SNP A G 0.07927 13 151 0.6413 6.4168870392589850E-01
X_14224830_SNP A G 0.1366 22 139 0.1506 1.4656700776593923E-01
X_14224843_SNP A G 0.1132 18 141 0.395 3.8596581760963022E-01
X_14224975_SNP A C 0.06832 11 150 0.4772 4.7517114312941100E-01
X_14224980_SNP A G 0.1962 31 127 0.5614 5.9622261664027265E-01
X_14224986_SNP A C 0.15 24 136 0.5738 5.7497635738458119E-01
X_14225056_INS TAAGACT GTG 0.06667 11 154 0.4952 4.9194905195980554E-01
X_14225060_SNP A T 0.06707 11 153 0.5097 5.0679597386295905E-01
X_14225113_SNP A T 0.2687 43 117 0.2286 2.2564713494049993E-01
X_14225187_SNP C T 0.2453 39 120 0.07307 6.6919895903627347E-02
X_14225612_SNP G A 0.09317 15 146 0.2522 2.4803404992723432E-01
X_14225632_SNP G T 0.1509 24 135 0.4208 4.4087713273980123E-01
X_14225650_SNP G T 0.1463 24 140 0.2246 2.2101611859463932E-01
X_14225674_SNP T C 0.2531 41 121 0.1411 1.3702545443708203E-01
X_14225679_SNP A C 0.2405 38 120 0.2214 2.1682230811848024E-01
X_14225719_SNP T C 0.08589 14 149 0.5037 4.9785784666539379E-01
X_14225738_SNP C T 0.1366 22 139 0.1879 1.8069850107938390E-01
X_14225739_SNP A G 0.1437 23 137 0.2509 2.4197422428803550E-01
X_14225948_SNP G A 0.3406 47 91 0.4922 4.9841863633422601E-01
X_14226093_SNP T G 0.2446 34 105 0.1635 1.4775725254918515E-01
X_14226122_SNP C A 0.3433 46 88 0.2342 2.0443962600474042E-01
X_14226134_SNP C T 0.4 60 90 0.2219 2.0547241914472547E-01
X_14226238_SNP T G 0.09091 15 150 0.723 7.2099285090840926E-01
X_14226368_DEL G GCGCGTG 0.08642 14 148 0.5331 5.2821959858780643E-01
X_14226439_SNP A G 0.1914 31 131 0.1894 1.8380834525706524E-01
X_14226467_SNP G C 0.08696 14 147 0.1458 1.4173159830163862E-01
X_14226470_SNP A T 0.09938 16 145 0.1825 1.7702501522765601E-01
X_14226486_SNP G A 0.09259 15 147 0.2694 2.6661663787813161E-01
X_14226550_SNP G A 0.2699 44 119 0.2276 2.2187814339531098E-01
X_14226947_SNP G A 0.1548 24 131 0.3873 3.7592320093069487E-01
X_14227028_DEL AA A 0.3551 49 89 0.0217 1.6158002297239064E-02
X_14227043_SNP G A 0.08075 13 148 0.1244 1.2138960665764431E-01
X_14227087_SNP A T 0.06173 10 152 0.4865 4.7923099923403556E-01
X_14227169_SNP T G 0.4615 72 84 0.6015 5.8950866034532423E-01
X_14227193_SNP G A 0.4403 70 89 0.9223 9.2045435642009121E-01
X_14227230_SNP C A 0.08075 13 148 0.1046 1.0759212844671739E-01
X_14227243_DEL T TACTGATCT 0.07453 12 149 0.06696 6.3732656194845139E-02
X_14227270_SNP G C 0.3291 52 106 0.5708 5.6186664572569778E-01
X_14227281_SNP C T 0.3597 50 89 0.6215 6.5099628672602250E-01
X_14227294_SNP T C 0.3497 57 106 0.5135 5.0793403050230568E-01
X_14227303_SNP T A 0.3503 55 102 0.3601 3.5085167084769764E-01
X_14227347_SNP A G 0.07407 12 150 0.7248 7.4498615099080712E-01
X_14227406_SNP C T 0.07362 12 151 0.4017 3.9630792075802479E-01
X_14227418_SNP A G 0.08075 13 148 0.8444 8.5551174448288791E-01
X_14227435_SNP T G 0.0875 14 146 0.09595 9.5709234254315878E-02
X_14227489_SNP C T 0.3926 64 99 0.6273 6.2496166789128171E-01
X_14227509_SNP G T 0.2278 36 122 0.288 3.0616559669668808E-01
X_14227561_SNP A G 0.236 38 123 0.8151 8.1165578066418131E-01
X_14227699_SNP A G 0.2284 37 125 0.9836 9.8339446774921069E-01
X_14227781_SNP A C 0.284 46 116 0.6636 6.5837719865668620E-01
X_14227810_SNP G T 0.2963 48 114 0.2523 2.4738283701563524E-01
X_14227924_SNP G A 0.1884 26 112 0.9093 9.0456577683686235E-01
X_14227936_SNP A G 0.2013 30 119 0.7054 6.9638275644691960E-01
X_14227949_SNP A G 0.06098 10 154 0.5838 5.7993363606924453E-01
X_14227951_MNP AAT TTC 0.05488 9 155 0.6339 6.3033077819015271E-01
X_14227972_SNP A G 0.06135 10 153 0.297 2.9254937227585309E-01
X_14227975_INS AA A 0.07879 13 152 0.6646 6.6221809939675258E-01
X_14228001_SNP A T 0.06748 11 152 0.921 9.2018402236498609E-01
X_14228005_SNP G A 0.06707 11 153 0.6111 6.0736470046772273E-01
X_14228112_INS A AATAGATCAA 0.1656 26 131 0.9153 9.1430494773073723E-01
X_14228114_SNP T G 0.05625 9 151 0.7368 7.3219554662011554E-01
X_14228117_SNP A C 0.06173 10 152 0.8133 8.1090637704358093E-01
X_14228119_SNP A C 0.0559 9 152 0.7446 7.4071901823158148E-01
X_14228120_DEL G GTTTTTAAATTCTCAATCAATCTGGATTTCAATTTTTTT 0.06173 10 152 0.8133 8.1090637704358093E-01
X_14228198_SNP A G 0.4726 69 77 0.8901 8.8719530188935314E-01
X_14228207_SNP T A 0.4792 69 75 0.8249 8.1933909929116022E-01
X_14228219_SNP G A 0.482 67 72 0.8133 8.0964548222818833E-01
X_14228247_SNP G C 0.5 70 70 0.9935 9.9334354521066226E-01
X_14228252_SNP T C 0.1316 20 132 0.2045 1.9343973065994668E-01
X_14228322_SNP G A 0.4094 61 88 0.7878 7.9917589017766588E-01
X_14228349_SNP C G 0.3885 61 96 0.8758 8.7230318744501190E-01
X_14228392_SNP A C 0.4938 79 81 0.7867 7.8244176112069042E-01
X_14228433_SNP C T 0.08589 14 149 0.2279 2.2156571919354884E-01
X_14228535_SNP A T 0.3397 53 103 0.6773 6.7457867869331989E-01
X_14228630_SNP T C 0.05556 9 153 0.5606 5.5731104139530585E-01
X_14228686_SNP T C 0.09317 15 146 0.2462 2.4200906230509356E-01
X_14228765_SNP A T 0.08861 14 144 0.4598 4.5482994310928659E-01
X_14228795_SNP C A 0.05521 9 154 0.8195 8.1706665766004760E-01
X_14228798_SNP A C 0.06918 11 148 0.8229 8.1991629661749865E-01
X_14228806_SNP G A 0.4586 72 85 0.3798 3.6915754700104142E-01
X_14228810_SNP C G 0.1783 28 129 0.3508 3.4359517980578602E-01
X_14228825_SNP T G 0.07547 12 147 0.828 8.4001760805524284E-01
X_14228851_SNP G T 0.1572 25 134 0.2678 2.5674582895154840E-01
X_14228852_SNP G A 0.1667 27 135 0.1767 1.7839173654833229E-01
X_14228881_INS TAT T 0.106 16 135 0.1067 9.3631391588562041E-02
X_14228920_SNP C T 0.06098 10 154 0.9758 9.7557838448026901E-01
X_14229026_SNP C T 0.09756 16 148 0.3431 3.3798070640011157E-01
X_14229064_SNP A G 0.09816 16 147 0.341 3.3450357655956353E-01
X_14229091_SNP G A 0.08228 13 145 0.4599 4.9116254404882043E-01
X_14229128_SNP T C 0.06173 10 152 0.03248 2.9682537791708621E-02
X_14229200_DEL A AG 0.0679 11 151 0.9186 9.1756400108563752E-01
X_14229270_SNP A G 0.07547 12 147 0.1952 1.8882950687711764E-01
X_14229627_SNP C T 0.1543 25 137 0.1383 1.3257855158945286E-01
X_14229646_SNP C T 0.06061 10 155 0.7861 7.8449747851990959E-01
X_14229672_SNP T C 0.06135 10 153 0.5133 5.0757148364020810E-01
X_14229726_SNP C T 0.103 17 148 0.0334 3.2074059159440733E-02
X_14229784_SNP G A 0.1595 26 137 0.3888 3.8241861806193533E-01
X_14229852_SNP T C 0.06707 11 153 0.861 8.5995218914827098E-01
X_14229872_SNP T C 0.09816 16 147 0.03767 3.5254743230087780E-02
X_14229964_SNP A C 0.1592 25 132 0.3935 3.8911475544708596E-01
X_14230047_SNP T A 0.2956 47 112 0.9695 9.6889127655717733E-01
X_14230054_SNP A T 0.2938 47 113 0.9104 9.0895648482371560E-01
X_14230055_SNP G A 0.3312 52 105 0.8719 8.6865752142675756E-01
X_14230327_SNP G T 0.22 33 117 0.6201 6.0611780265487858E-01
X_14230328_SNP G T 0.2102 33 124 0.5925 5.8423217933690563E-01
X_14230345_SNP A T 0.0559 9 152 0.9113 9.0989558963879902E-01
X_14230361_SNP A G 0.07643 12 145 0.3034 2.9177603055125789E-01
X_14230369_SNP A G 0.2115 33 123 0.8622 8.6140516583240589E-01
X_14230397_DEL G GGAAGTTCTG 0.281 43 110 0.413 4.1303500139300908E-01
X_14230417_SNP C G 0.075 12 148 0.1231 1.1659692424877166E-01
X_14230483_SNP G A 0.1366 22 139 0.1991 1.9144863497449272E-01
X_14230484_SNP T G 0.2903 45 110 0.8624 8.5845331585691009E-01
X_14230485_SNP G C 0.1447 23 136 0.2244 2.1355802099279908E-01
X_14230640_SNP C T 0.2515 41 122 0.8718 8.7010063816266359E-01
X_14230641_SNP T A 0.475 76 84 0.807 8.0418382634910701E-01
X_14230689_SNP A T 0.07975 13 150 0.2499 2.4416491082292546E-01
X_14230720_SNP T A 0.1491 24 137 0.9684 9.6815369305718879E-01
X_14230855_SNP C G 0.06369 10 147 0.1142 1.0419460432304184E-01
X_14230859_SNP T G 0.06289 10 149 0.2209 2.1161847140201828E-01
X_14230965_SNP T C 0.3973 58 88 0.1235 1.3282425452678825E-01
X_14230980_SNP C T 0.1235 20 142 0.7293 7.2555066812944768E-01
X_14230984_SNP T C 0.2671 43 118 0.04881 4.5708749263386118E-02
X_14230989_SNP G A 0.1069 17 142 0.8134 8.1186489559316521E-01
X_14230995_INS ATT A 0.1069 17 142 0.7955 7.9141442290596364E-01
X_14231017_SNP C T 0.441 71 90 0.4074 3.9876127456949351E-01
X_14231106_SNP C G 0.411 67 96 0.8877 8.8638341911205343E-01
X_14231178_SNP T G 0.0679 11 151 0.4571 4.5030967159920110E-01
X_14231271_SNP G A 0.4051 64 94 0.908 9.0600350427620302E-01
X_14231287_SNP C T 0.2761 45 118 0.9057 9.0441289234771816E-01
X_14231290_SNP C A 0.1329 21 137 0.591 5.8095731086493385E-01
X_14231319_SNP C T 0.07453 12 149 0.6529 6.4743677138919886E-01
X_14231428_SNP A G 0.05769 9 147 0.4584 4.4681486548829774E-01
X_14231547_SNP C A 0.0625 10 150 0.4284 4.1897376876167125E-01
X_14231550_SNP C A 0.06173 10 152 0.4044 3.9978289014008850E-01
X_14231721_SNP C G 0.06832 11 150 0.9586 9.5798853323429600E-01
X_14231729_SNP A G 0.06832 11 150 0.9586 9.5798853323429600E-01
X_14231743_SNP C G 0.1296 21 141 0.5988 5.9560082350620014E-01
X_14231765_SNP G A 0.06832 11 150 0.8074 8.0417370060585758E-01
X_14231815_SNP C T 0.05 8 152 0.3989 3.9121929125839472E-01
X_14231921_SNP G A 0.2949 46 110 0.8703 8.6764568420482380E-01
X_14231931_SNP T C 0.3168 51 110 0.9366 9.3590301751301463E-01
X_14231989_SNP T C 0.2642 42 117 0.7208 7.1526312151372085E-01
X_14231990_SNP A T 0.2778 45 117 0.6258 6.2065117854649876E-01
X_14232009_SNP A G 0.275 44 116 0.5009 5.0011270713972311E-01
X_14232047_SNP C T 0.05625 9 151 0.608 6.0241950569395064E-01
X_14232173_SNP G A 0.32 48 102 0.9242 9.2235718041854287E-01
X_14232312_SNP T C 0.1818 28 126 0.308 2.9743257847596527E-01
X_14232367_SNP T A 0.07975 13 150 0.7758 7.7288410739379421E-01
X_14232368_SNP T A 0.06875 11 149 0.5599 5.5726710294122173E-01
X_14232393_SNP T G 0.05488 9 155 0.7539 7.5131472964317525E-01
X_14232472_SNP T A 0.1132 18 141 0.2554 2.4482074801042975E-01
X_14232487_SNP A G 0.1962 31 127 0.3789 3.6698724883403877E-01
X_14232609_SNP C A 0.07317 12 152 0.6831 6.7988893263734185E-01
X_14232626_SNP G T 0.07407 12 150 0.9345 9.3450094555004393E-01
X_14232629_SNP C G 0.0559 9 152 0.8567 8.5427303270171806E-01
X_14232660_SNP C T 0.1875 30 130 0.6373 6.3235817583628229E-01
X_14232670_SNP G A 0.1812 29 131 0.8254 8.2418134647924379E-01
X_14232786_SNP G C 0.0679 11 151 0.4899 4.8458648457274711E-01
X_14232802_SNP C A 0.06329 10 148 0.5355 5.2582284961457415E-01
X_14232867_SNP C T 0.1818 28 126 0.8287 8.2354564587654566E-01
X_14232884_SNP T C 0.05769 9 147 0.4628 4.4858065223726873E-01
X_14232887_SNP C T 0.09615 15 141 0.1976 1.8445637624975408E-01
X_14232928_SNP G A 0.1623 25 129 0.9405 9.3871296988167108E-01
X_14232935_SNP C T 0.07237 11 141 0.2246 2.0713226187827150E-01
X_14232950_SNP T A 0.08861 14 144 0.4375 4.2697075037681209E-01
X_14232986_SNP T C 0.09938 16 145 0.2497 2.4102911720549702E-01
X_14233033_SNP T A 0.1812 29 131 0.7767 7.7201466662335982E-01
X_14233045_SNP C G 0.1739 28 133 0.7114 7.0582239646970291E-01
X_14233123_DEL G GAGTTAAAG 0.05 8 152 0.9704 9.7025590327165145E-01
X_14233234_SNP T C 0.1835 29 129 0.1947 1.8791526187859398E-01
X_14233240_SNP T C 0.0625 10 150 0.3887 3.8024678357449304E-01
X_14233249_SNP T C 0.1863 30 131 0.3063 2.9998109970526132E-01
X_14233360_SNP G A 0.2901 47 115 0.9912 9.9108277065744466E-01
X_14233375_SNP G A 0.2298 37 124 0.4595 4.5600333692401918E-01
X_14233658_SNP C T 0.09559 13 123 0.4377 4.1412390248972597E-01
X_14233726_SNP G A 0.09202 15 148 0.5667 5.6303330186847278E-01
X_14233964_SNP A G 0.179 29 133 0.3013 3.0536944861709858E-01
X_14234020_SNP T G 0.2484 39 118 0.2422 2.3975354018300621E-01
X_14234066_SNP A G 0.2866 45 112 0.1781 1.6633763468159501E-01
X_14234067_SNP A T 0.1875 30 130 0.3258 3.4985372992396202E-01
X_14234130_SNP T A 0.2038 32 125 0.9946 9.9445840668400798E-01
X_14234138_SNP C T 0.32 48 102 0.4865 4.7484679294393917E-01
X_14234145_SNP T C 0.3087 46 103 0.4679 4.5663279740621543E-01
X_14234544_SNP A G 0.2994 47 110 0.6029 5.9728799019228784E-01
X_14234680_SNP G T 0.2099 34 128 0.2655 2.5802183436671955E-01
X_14235054_SNP A T 0.15 24 136 0.5967 5.9403646464004123E-01
X_14235163_SNP T A 0.0625 10 150 0.6726 6.6611859558879938E-01
X_14235176_SNP G T 0.1104 18 145 0.3508 3.4568287646706475E-01
X_14235321_SNP C T 0.08642 14 148 0.3947 3.9021422991898491E-01
X_14235409_SNP A C 0.09697 16 149 0.4714 4.6801981827386829E-01
X_14235608_SNP A C 0.1152 19 146 0.8815 8.8063077715023641E-01
X_14235666_SNP G A 0.2883 47 116 0.1859 1.7991536198885594E-01
X_14235853_SNP C T 0.1098 18 146 0.3433 3.3814866796090903E-01
X_14235893_SNP G A 0.1039 16 138 0.2915 2.7812374524053995E-01
X_14236049_SNP G A 0.1783 28 129 0.5954 5.8874574363249055E-01
X_14236116_SNP A G 0.1056 17 144 0.8739 8.7355976768187715E-01
X_14236175_SNP T C 0.1382 21 131 0.7057 6.9852196935054067E-01
X_14236182_DEL T TT 0.09396 14 135 0.5468 5.2889772807637558E-01
X_14236279_SNP C T 0.05488 9 155 0.2342 2.2963730611995792E-01
X_14236395_INS GCTGCTGG G 0.2932 39 94 0.9327 9.3217218699963422E-01
X_14236428_SNP T G 0.06667 11 154 0.8757 8.7470869450880784E-01
X_14236450_SNP A G 0.05488 9 155 0.7415 7.3959613954341119E-01
X_14236460_SNP A G 0.09816 16 147 0.2043 1.9820262456364723E-01
X_14236472_SNP A T 0.05521 9 154 0.2857 2.7909686546260581E-01
X_14236499_SNP T G 0.08025 13 149 0.2182 2.1072812259442475E-01
X_14236500_SNP T A 0.06173 10 152 0.4176 4.1215719995498501E-01
X_14236511_SNP T C 0.1037 17 147 0.2368 2.3187086817381464E-01
X_14236589_SNP C A 0.06135 10 153 0.5027 5.0742342828252629E-01
X_14236590_SNP C A 0.09317 15 146 0.2594 2.5693669773358385E-01
X_14236597_SNP T A 0.07975 13 150 0.2699 2.6360117190690502E-01
X_14236616_SNP C T 0.09202 15 148 0.3572 3.5385785638157963E-01
X_14236629_SNP G A 0.08537 14 150 0.2734 2.6856137760953369E-01
X_14236658_SNP G T 0.1988 32 129 0.8725 8.7030367531036446E-01
X_14236706_SNP A T 0.08642 14 148 0.4318 4.3011953595228358E-01
X_14236768_SNP C T 0.1635 26 133 0.7736 7.6868223098750599E-01
X_14236791_SNP G A 0.09756 16 148 0.3707 3.6572618755674124E-01
X_14236848_SNP C A 0.1437 23 137 0.3222 3.2366968387755346E-01
X_14236854_SNP A G 0.1667 27 135 0.1972 2.0125481555415059E-01
X_14236857_SNP G T 0.1768 29 135 0.09776 9.4680787757733142E-02
X_14236966_SNP C T 0.06135 10 153 0.1166 1.1257011791902305E-01
X_14237006_SNP C T 0.2121 35 130 0.04587 4.4233627677712176E-02
X_14237113_SNP A G 0.1111 18 144 0.2088 2.1541227401531982E-01
X_14237132_INS ATGAGGAGAA A 0.08861 14 144 0.4717 4.6478962792433531E-01
X_14237190_INS TT T 0.2013 32 127 0.03871 3.6327767994658630E-02
X_14237193_SNP G A 0.3252 53 110 0.006822 6.2180121534700442E-03
X_14237235_SNP G T 0.3459 55 104 0.004793 4.0902788281844370E-03
X_14237453_SNP G T 0.1358 22 140 0.5972 5.9119817623417770E-01
X_14237461_SNP A G 0.08537 14 150 0.1571 1.5279470753142776E-01
X_14237471_SNP A G 0.2125 34 126 0.5072 4.9884888649531045E-01
X_14237476_INS CTGTTGTAATTTATAATTTATATTTCCTTTCTTAATAAATAAATAAATAGTCAAGTTTATGTTTGAGTTTTATGATTTATATTTTAAGTTATTTCAACTGCAACACCAGCACCACGACCTACTCACAGCAAAAACGTACAAGGAGGAAAAGAAGGAATAAAAAGAGTGGTATTCTCTCACAATATGTTTTATGGCATAAAAGGTGTGGCCATTCATATCAAATATAAAGTAGTGTTGTTTAACGTTATTTTTGTAGGTTGAATAGTATATTCCAACAAAAAC C 0.06211 10 151 0.2402 2.3239856230486167E-01
X_14237489_SNP A G 0.05455 9 156 0.7554 7.5354337098348445E-01
X_14237493_SNP T C 0.2025 33 130 0.6521 6.4790037082922258E-01
X_14237555_SNP T C 0.2975 47 111 0.3518 3.5728636873491570E-01
X_14237597_SNP G A 0.2201 35 124 0.1526 1.5377648181640735E-01
X_14237615_SNP T G 0.2174 35 126 0.06481 6.0679969464040591E-02
X_14237643_SNP A C 0.07362 12 151 0.473 4.6717226775890863E-01
X_14237651_SNP T A 0.1056 17 144 0.134 1.2704097776010781E-01
X_14237716_SNP A T 0.05455 9 156 0.7554 7.5354337098348445E-01
X_14237717_SNP T A 0.3951 64 98 0.4679 4.6577893990962171E-01
X_14237735_SNP C G 0.1411 23 140 0.5372 5.3258295964764546E-01
X_14237775_SNP T A 0.3243 48 100 0.6167 6.1462396512812956E-01
X_14237922_SNP G A 0.05769 9 147 0.7519 7.4500906433764125E-01
X_14237975_SNP C T 0.05369 8 141 0.3243 3.0386360364162079E-01
X_14238071_SNP G A 0.4777 75 82 0.2409 2.3024171565680673E-01
X_14238187_SNP G C 0.4062 65 95 0.7538 7.4952129229907938E-01
X_14238305_SNP A T 0.4663 76 87 0.747 7.4374891502465545E-01
X_14238322_SNP C A 0.4534 73 88 0.9226 9.2162094626803814E-01
X_14238544_SNP C G 0.1509 24 135 0.4019 4.0527655754825798E-01
X_14238710_SNP A T 0.1615 26 135 0.4032 3.9638569017219505E-01
X_14238712_SNP G A 0.09259 15 147 0.4175 4.1325416218254274E-01
X_14238713_INS GATAC G 0.09877 16 146 0.4048 4.0093330997310950E-01
X_14238716_SNP A T 0.1667 27 135 0.756 7.5966727587867267E-01
X_14238730_INS AAACTAAGCA A 0.1111 18 144 0.2829 2.7902449769791893E-01
X_14238778_SNP A G 0.142 23 139 0.2926 2.9129661782759086E-01
X_14239021_SNP A G 0.09434 15 144 0.3768 3.7308419828932304E-01
X_14239084_SNP T C 0.06173 10 152 0.1708 1.6389149088035282E-01
X_14239107_SNP T A 0.1625 26 134 0.8696 8.6828606061339375E-01
X_14239161_SNP A G 0.09211 14 138 0.9238 9.2311947021842600E-01
X_14239182_SNP A G 0.1409 21 128 0.1423 1.3775130068719843E-01
X_14239190_SNP T G 0.1258 19 132 0.03805 5.0753887933669591E-02
X_14239199_SNP G A 0.1375 22 138 0.03666 3.4709710692135680E-02
X_14239202_SNP T A 0.1346 21 135 0.06549 6.1688623815208787E-02
X_14239203_SNP T G 0.0559 9 152 0.08943 8.4581382650456116E-02
X_14239208_SNP C T 0.1384 22 137 0.07624 7.4404624817084625E-02
X_14239229_SNP T C 0.09938 16 145 0.4824 4.7847337813356394E-01
X_14239234_SNP G T 0.1366 22 139 0.07689 7.4333158011390302E-02
X_14239235_SNP A G 0.1139 18 140 0.5397 5.8577494820013309E-01
X_14239338_SNP A T 0.1118 18 143 0.2236 2.1476449574184708E-01
X_14239541_SNP C T 0.4654 74 85 0.6709 6.6464851413480552E-01
X_14239542_SNP C T 0.465 73 84 0.5321 5.2607837094306509E-01
X_14239544_SNP C T 0.1812 29 131 0.05285 5.0152134120349967E-02
X_14239594_INS AG A 0.06818 9 123 0.627 6.1830935084134431E-01
X_14239595_DEL A AA 0.1594 22 116 0.1874 2.3461775586704314E-01
X_14239748_SNP G T 0.07975 13 150 0.4789 4.7332158443127159E-01
X_14239771_SNP T C 0.075 12 148 0.3608 3.5085988169011229E-01
X_14239785_SNP T C 0.125 20 140 0.01724 1.5219612424818812E-02
X_14239790_SNP C T 0.07975 13 150 0.3505 3.4404982137256213E-01
X_14239832_SNP T C 0.05488 9 155 0.7476 7.4524489613937517E-01
X_14239870_DEL A AGACTGGATTATCCAGGCGA 0.1069 17 142 0.03396 3.1359624088008277E-02
X_14239933_SNP T G 0.1203 19 139 0.0502 4.6443622363762496E-02
X_14239981_SNP G A 0.2733 44 117 0.002888 2.4725712271685910E-03
X_14240094_SNP A G 0.08696 14 147 0.4344 4.2553278897889768E-01
X_14240111_SNP A G 0.1242 20 141 0.01036 8.9978943656202591E-03
X_14240303_SNP T G 0.3563 57 103 0.001595 1.3358448246149153E-03
X_14240541_SNP C T 0.4313 69 91 0.004376 3.9859510244505689E-03
X_14240754_SNP T G 0.1646 27 137 0.3713 3.6611512866591323E-01
X_14240849_SNP T G 0.1718 28 135 0.0368 3.4644853669067492E-02
X_14240874_SNP G A 0.1728 28 134 0.3531 3.4687592003973677E-01
X_14240969_SNP T G 0.3688 59 101 0.04448 4.0241450041419803E-02
X_14241014_SNP C G 0.1429 23 138 0.02004 1.9116290344974463E-02
X_14241111_SNP C G 0.09259 15 147 0.2073 1.9998474163457991E-01
X_14241113_SNP G A 0.09816 16 147 0.2512 2.4484262194080975E-01
X_14241131_SNP G A 0.1818 30 135 0.07635 7.4121703438402159E-02
X_14241137_DEL A ACTTGTATCTA 0.1043 17 146 0.2152 2.1440363382645378E-01
X_14241164_SNP C T 0.3006 49 114 0.4671 4.6201326151750066E-01
X_14241189_SNP T C 0.4375 70 90 0.05059 4.6984035916023487E-02
X_14241195_SNP G C 0.4747 75 83 0.03821 3.5019450750572070E-02
X_14241314_SNP A G 0.4968 78 79 0.00071 4.9963373746335143E-04
X_14241558_SNP C T 0.4873 77 81 0.0006246 5.0175805266145705E-04
X_14241604_SNP T C 0.2025 32 126 0.01982 1.8117680184250719E-02
X_14241620_SNP T C 0.2331 38 125 0.1717 1.6760065815179537E-01
X_14241632_SNP T C 0.1701 25 122 0.1454 1.2491200008270220E-01
X_14241666_SNP T C 0.06211 10 151 0.979 9.7864299668445165E-01
X_14241710_SNP A G 0.07407 12 150 0.781 7.7762305566594958E-01
X_14241729_SNP C G 0.2901 47 115 0.03305 3.2100469796596094E-02
X_14241765_SNP A T 0.1274 20 137 0.2499 2.4053857739198681E-01
X_14241781_SNP G A 0.1118 18 143 0.2241 2.1828442719832020E-01
X_14241821_SNP A G 0.2785 44 114 0.00963 7.9695211793851042E-03
X_14241875_SNP G A 0.1456 23 135 0.2045 1.9254892911071830E-01
X_14241877_SNP C T 0.1456 23 135 0.2025 1.9049279734804747E-01
X_14241885_SNP A G 0.1606 22 115 0.1424 1.5737404441339009E-01
X_14241908_SNP C T 0.2562 41 119 0.01447 1.2777740103005027E-02
X_14241911_INS ATGA A 0.2516 40 119 0.01467 1.3986180542554462E-02
X_14241934_DEL T CA 0.1227 20 143 0.267 2.6084499835387931E-01
X_14241937_SNP A T 0.1358 22 140 0.01342 1.8423979318771232E-02
X_14241938_MNP GTTCG AAAAC 0.1227 20 143 0.267 2.6084499835387931E-01
X_14241945_SNP T A 0.1227 20 143 0.2692 2.6281893975220638E-01
X_14241953_SNP T C 0.1402 23 141 0.03725 3.5285322317061343E-02
X_14241954_SNP A C 0.1366 22 139 0.2547 2.9120138490212455E-01
X_14241957_SNP T A 0.2577 42 121 0.01197 1.0878049866335207E-02
X_14241958_SNP G A 0.1411 23 140 0.0403 3.8320951923336573E-02
X_14241960_SNP T A 0.1402 23 141 0.03725 3.5285322317061343E-02
X_14241962_INS GCAT G 0.1402 23 141 0.03725 3.5285322317061343E-02
X_14241965_SNP A T 0.1304 21 140 0.05447 5.1683354789371326E-02
X_14241967_SNP T C 0.1411 23 140 0.03681 3.4346976502874507E-02
X_14241968_SNP G A 0.1296 21 141 0.09871 9.6690652830445534E-02
X_14241970_SNP C G 0.125 20 140 0.08328 7.9871638559676175E-02
X_14241973_INS TAATAC A 0.135 22 141 0.06884 6.7172352571372773E-02
X_14241980_SNP A G 0.135 22 141 0.06884 6.7172352571372773E-02
X_14241988_SNP T A 0.1304 21 140 0.05723 5.4283446683646798E-02
X_14241990_SNP A G 0.135 22 141 0.06884 6.7172352571372773E-02
X_14242006_SNP A C 0.1111 18 144 0.2656 2.5776467123302693E-01
X_14242012_SNP G A 0.06135 10 153 0.6934 6.8949455910613788E-01
X_14242020_SNP A T 0.1111 18 144 0.2556 2.4789702734929375E-01
X_14242120_SNP T C 0.1 16 144 0.3836 3.7311105369413433E-01
X_14242196_SNP C T 0.1304 21 140 0.02318 2.1815384838064559E-02
X_14242230_SNP A T 0.2654 43 119 0.01559 1.4230381321950668E-02
X_14242247_SNP A G 0.2625 42 118 0.01485 1.3187110757322167E-02
X_14242252_DEL C CACTC 0.2468 39 119 0.015 1.3350367763889695E-02
X_14242273_SNP A T 0.2699 44 119 0.01106 1.0039018109736732E-02
X_14242412_DEL A AATA 0.1477 22 127 0.3685 4.0621823529302392E-01
X_14242459_SNP T A 0.1212 20 145 0.3367 3.3298619961182740E-01
X_14242906_DEL C CC 0.05844 9 145 0.7696 7.6610116568367259E-01
X_14242907_SNP G C 0.1364 18 114 0.09632 1.1839715098013281E-01
X_14242909_SNP T G 0.1379 20 125 0.07305 1.0431016642768220E-01
X_14242913_INS TTTTTTTT T 0.0559 9 152 0.8789 8.7667732909515161E-01
X_14242952_SNP A G 0.184 30 133 0.00222 1.9425798442347167E-03
X_14242963_SNP G A 0.242 38 119 0.002572 1.8960431469586172E-03
X_14242977_SNP A G 0.07143 11 143 0.9258 9.3106066387589470E-01
X_14243086_SNP A G 0.1739 28 133 0.001344 1.0975996626065008E-03
X_14243157_SNP A T 0.2516 40 119 0.001011 7.6505226515561926E-04
X_14243164_DEL C TT 0.2237 34 118 0.0003948 2.6384082952818561E-04
X_14243242_SNP G A 0.1203 19 139 0.7851 7.8229106940950310E-01
X_14243333_SNP G A 0.2654 43 119 0.004769 4.6786276825554673E-03
X_14243395_SNP G T 0.2548 40 117 0.006627 5.4855129391495972E-03
X_14243625_SNP G A 0.3006 49 114 0.0001626 1.4768059732189192E-04
X_14243646_SNP G A 0.1575 23 123 0.003249 1.9998212912330539E-03
X_14243657_SNP G T 0.3006 49 114 0.0006907 6.4653527708248158E-04
X_14243711_SNP G C 0.1677 27 134 0.001062 8.6347799536249119E-04
X_14244026_SNP C T 0.1875 30 130 0.004327 3.5866863332078515E-03
X_14244041_SNP T G 0.07317 12 152 0.01583 1.4746891367060137E-02
X_14244073_SNP C T 0.2 32 128 0.009549 8.0644389364298210E-03
X_14244089_SNP A G 0.2075 33 126 0.001573 1.6739106492305136E-03
X_14244628_SNP T A 0.05882 9 144 0.7581 7.4820906475533111E-01
X_14244638_SNP G C 0.1234 19 135 0.5452 5.2995737912398000E-01
X_14244662_SNP T G 0.1074 16 133 0.2663 2.8992205051997433E-01
X_14244713_SNP T A 0.3497 50 93 0.5115 5.3704297548161528E-01
X_14244734_SNP T G 0.05369 8 141 0.8202 8.1134670973297973E-01
X_14244741_INS AA A 0.1045 14 120 0.9456 9.4654935389641015E-01
X_14244755_SNP A G 0.1586 23 122 0.1345 1.1639350930889170E-01
X_14244760_SNP T C 0.1901 27 115 0.0213 1.6237611818604742E-02
X_14244761_SNP T C 0.1586 23 122 0.1473 1.2837734461185224E-01
X_14244765_SNP T C 0.1511 21 118 0.2357 2.1899608946646709E-01
X_14244781_SNP T A 0.09559 13 123 0.1279 1.1284027263319263E-01
X_14244934_SNP A G 0.137 20 126 0.01967 1.6320329833911813E-02
X_14244935_SNP T C 0.1888 27 116 0.002992 2.0361850723898743E-03
X_14244946_DEL A AGCTGCACAAAAATATTA 0.1565 23 124 0.06659 5.7305787185609497E-02
X_14244995_DEL G GTTGTGGTTAAATAAG 0.1538 22 121 0.08801 7.6481410098376959E-02
X_14245014_SNP A T 0.1329 19 124 0.006169 3.9495832103975843E-03
X_14245019_SNP A G 0.1714 24 116 0.03596 3.1473253729551953E-02
X_14245047_SNP T A 0.1957 27 111 0.002595 2.0604465054795541E-03
X_14245091_SNP T A 0.3864 51 81 0.3826 3.5362301133627894E-01
X_14245102_SNP T G 0.1029 14 122 0.137 1.1332343966034497E-01
X_14245116_SNP G A 0.1533 23 127 0.002429 1.6650716893922988E-03
X_14245119_SNP G C 0.1477 22 127 0.001543 9.9220097311631772E-04
X_14245124_SNP C T 0.1486 22 126 0.001111 7.6273555223037044E-04
X_14245133_SNP A G 0.1333 20 130 0.0002983 1.7738748603295657E-04
X_14245161_SNP A G 0.06 9 141 0.9935 9.9359378624600792E-01
X_14245187_DEL T TT 0.1268 18 124 0.002801 1.9131630513442327E-03
X_14245205_SNP A T 0.1277 18 123 0.0005655 2.7246027381898894E-04
X_14245213_SNP G T 0.05556 8 136 0.9838 9.8297902090216571E-01
X_14245264_SNP A G 0.05405 8 140 0.9437 9.4270798569893144E-01
X_14245282_SNP C T 0.07432 11 137 0.914 9.1294711877136381E-01
X_14245287_SNP G A 0.4161 57 80 0.5543 5.4400933750170410E-01
X_14245299_SNP A T 0.446 62 77 0.3902 3.7571441474780931E-01
X_14245316_SNP A T 0.1769 26 121 0.05397 4.8041502315456210E-02
X_14245336_SNP G A 0.4867 73 77 0.2641 2.4679715491083121E-01
X_14245338_SNP A T 0.14 21 129 0.008509 1.2047651327142389E-02
X_14245343_SNP A G 0.14 21 129 0.007618 1.0961683028081440E-02
X_14245344_DEL T TCAATT 0.2123 31 115 0.04779 5.9125837687343738E-02
X_14245351_SNP G C 0.4599 63 74 0.1661 1.4183670531936388E-01
X_14245363_SNP T C 0.4722 68 76 0.2444 2.2088689438436993E-01
X_14245372_INS AA A 0.487 75 79 0.2923 2.8341869515778606E-01
X_14245384_SNP G T 0.4812 64 69 0.2058 1.7062330464080988E-01
X_14245385_SNP A G 0.4887 65 68 0.3151 2.9231834309329074E-01
X_14245387_SNP A C 0.4626 68 79 0.2879 2.6984707313095779E-01
X_14245391_SNP C T 0.4765 71 78 0.152 1.3483718111939602E-01
X_14245394_SNP A T 0.5 79 79 0.2261 2.1688005398188748E-01
X_14245412_SNP T C 0.4803 73 79 0.2347 2.1694351194616013E-01
X_14245414_SNP C G 0.4899 73 76 0.2059 1.8696954916921882E-01
X_14245415_SNP C A 0.4841 76 81 0.2863 2.7565293361783194E-01
X_14245427_SNP A G 0.4969 79 80 0.3122 3.0790044947652340E-01
X_14245453_SNP G A 0.1491 24 137 0.001116 8.9920503235432878E-04
X_14245454_SNP C T 0.1447 23 136 0.0006818 5.0222300715207482E-04
X_14245464_SNP T A 0.1491 24 137 0.001116 8.9920503235432878E-04
X_14245471_SNP G A 0.1543 25 137 0.001511 1.2724371968793090E-03
X_14245484_INS AATG A 0.1534 25 138 0.001779 1.5396720344179112E-03
X_14245496_SNP A T 0.1375 22 138 0.0006095 4.5907083774863073E-04
X_14245508_DEL G GT 0.08696 14 147 0.569 5.6237826910572952E-01
X_14245635_SNP T G 0.4403 70 89 0.1515 1.4211423793486144E-01
X_14245753_SNP C G 0.1366 22 139 0.7887 7.8489234828819532E-01
X_14245842_SNP A G 0.0559 9 152 0.8931 8.9258333271382473E-01
X_14246155_SNP T C 0.3442 53 101 0.1521 1.3763713324742910E-01
X_14246163_SNP T G 0.05063 8 150 0.41 3.9928315511594459E-01
X_14246188_SNP A G 0.2201 35 124 0.264 2.5640987148096017E-01
X_14246293_INS CCCACACAC C 0.1544 23 126 0.0003884 2.0864890088624172E-04
X_14246410_INS A AGCAGCA 0.2113 30 112 0.4702 4.6485425136487279E-01
X_14246473_SNP C A 0.1366 22 139 0.5618 5.5603028365050855E-01
X_14246523_SNP T G 0.3333 54 108 0.3382 3.3144085200221263E-01
X_14246540_SNP A G 0.07407 12 150 0.936 9.3499639260723133E-01
X_14246587_INS TT T 0.3061 45 102 0.4787 4.6171435622124635E-01
X_14246859_SNP T C 0.08176 13 146 0.2676 2.5722628856525720E-01
X_14246968_SNP G A 0.3419 53 102 0.2459 2.3248211237873861E-01
X_14247040_SNP C G 0.3057 48 109 0.1612 1.4916105046698513E-01
X_14247116_SNP G A 0.3376 53 104 0.004776 3.7468351651231422E-03
X_14247258_SNP G C 0.06832 11 150 0.2499 2.4137780486983196E-01
X_14247263_INS TCT T 0.05625 9 151 0.1641 1.5707824031617645E-01
X_14247384_SNP C T 0.2 31 124 0.9794 9.7913679276815535E-01
X_14247390_SNP G C 0.1007 14 125 0.8756 8.6904435874247254E-01
X_14247402_SNP A T 0.3453 48 91 0.01594 1.8456375439525188E-02
X_14247513_SNP C A 0.1076 17 141 0.7919 7.8723691245215000E-01
X_14247620_SNP A C 0.1166 19 144 0.7945 7.9180375090960631E-01
X_14247752_SNP T C 0.1288 21 142 0.465 4.6022348142982517E-01
X_14247854_SNP G A 0.1227 20 143 0.9998 9.9979948477910252E-01
X_14247890_SNP C T 0.1173 19 143 0.678 6.7388997121852778E-01
X_14247909_SNP A T 0.1227 20 143 0.7732 7.7067838899106633E-01
X_14247955_SNP C T 0.118 19 142 0.9924 9.9227655155822170E-01
X_14247986_SNP T A 0.128 21 143 0.9203 9.1942063138703634E-01
X_14248207_SNP C G 0.06962 11 147 0.2614 2.5087973987939971E-01
X_14248212_SNP A G 0.2065 32 123 0.0834 7.4599336575240607E-02
X_14248320_SNP A G 0.1456 23 135 0.3748 3.6326414444601007E-01
X_14248410_SNP C G 0.0875 14 146 0.01681 1.4472874024756935E-02
X_14248469_SNP T C 0.1582 25 133 0.9325 9.3231785322614535E-01
X_14248864_SNP G C 0.4367 69 89 0.2677 2.5673833935524848E-01
X_14248873_SNP A G 0.1509 24 135 0.008131 6.6743880584033298E-03
X_14248888_SNP T C 0.3469 51 96 0.5347 5.2488916083087489E-01
X_14248924_SNP C A 0.3418 54 104 0.3662 3.5348530211600826E-01
X_14248931_SNP C A 0.3526 55 101 0.8794 8.7864089030198367E-01
X_14248940_SNP T A 0.2147 35 128 0.5299 5.2458640177773974E-01
X_14248953_SNP A T 0.1313 21 139 0.2009 1.9265531191038954E-01
X_14248954_SNP C G 0.1313 21 139 0.2009 1.9265531191038954E-01
X_14248974_SNP T G 0.1338 21 136 0.3686 3.5451391249426811E-01
X_14248985_SNP G A 0.1203 19 139 0.1501 1.4157800759907668E-01
X_14249026_SNP C A 0.2516 39 116 0.1009 9.3365360558535393E-02
X_14249087_SNP T G 0.2075 33 126 0.8917 8.9140735825113981E-01
X_14249114_SNP T A 0.09091 15 150 0.3602 3.5656078990953843E-01
X_14249138_SNP G A 0.2086 34 129 0.5678 5.6292952518143857E-01
X_14249152_SNP C T 0.2331 38 125 0.1186 1.1398782163686350E-01
X_14249167_SNP A T 0.06098 10 154 0.6326 6.2898526916729658E-01
X_14249195_SNP T C 0.2453 39 120 0.7901 7.8944485658280583E-01
X_14249511_DEL G GTCCG 0.06748 11 152 0.401 3.9498757470631785E-01
X_14249556_INS CC C 0.0559 9 152 0.4175 4.4196840601937071E-01
X_14249571_SNP C G 0.06173 10 152 0.4352 4.2908555095937440E-01
X_14249585_SNP A C 0.2038 32 125 0.4169 4.0898732135521354E-01
X_14249946_SNP C T 0.135 22 141 0.218 2.1519791219212814E-01
X_14249985_SNP A C 0.2405 38 120 0.528 5.1805127696869979E-01
X_14250108_SNP C T 0.3913 63 98 0.7803 7.7607441463577287E-01
X_14250160_INS TATCACATTTAAAAGAT T 0.2105 32 120 0.4097 3.9393906669742051E-01
X_14250163_SNP C G 0.3312 53 107 0.9193 9.1794038292546776E-01
X_14250177_SNP A G 0.2733 44 117 0.409 4.0821630174271073E-01
X_14250225_SNP C A 0.1203 19 139 0.3852 3.8685686589531443E-01
X_14250226_SNP C T 0.4452 69 86 0.2661 2.5325019914884050E-01
X_14250279_SNP G A 0.08642 14 148 0.2582 2.5249940282466721E-01
X_14250281_SNP G T 0.09259 15 147 0.3711 3.6703027781677644E-01
X_14250288_SNP A T 0.1585 26 138 0.4719 4.6717505330179587E-01
X_14250320_SNP G A 0.135 22 141 0.699 6.9628748249314465E-01
X_14250326_SNP G A 0.08642 14 148 0.171 1.6655711320555355E-01
X_14250341_SNP A G 0.06173 10 152 0.4781 4.7179671878016005E-01
X_14250351_SNP A G 0.0679 11 151 0.7326 7.2958309370220975E-01
X_14250352_SNP A G 0.1358 22 140 0.6635 6.5842304960797826E-01
X_14250372_SNP A G 0.1304 21 140 0.6377 6.3227297002860128E-01
X_14250401_SNP T G 0.06135 10 153 0.716 7.1253137587375204E-01
X_14250421_SNP T A 0.1382 21 131 0.8429 8.4819331833594469E-01
X_14250422_SNP G A 0.1156 17 130 0.9699 9.7048655579276499E-01
X_14250988_SNP G A 0.4969 81 82 0.6832 6.7963923938249371E-01
X_14251007_SNP T C 0.1242 20 141 0.4178 4.1149160206831015E-01
X_14251021_SNP A G 0.3734 59 99 0.9455 9.4501305258218649E-01
X_14251025_SNP T C 0.06061 10 155 0.2208 2.1725133719173506E-01
X_14251156_SNP C T 0.4875 78 82 0.7737 7.7193515792367162E-01
X_14251314_DEL T TTTGCCCGACT 0.1988 32 129 0.7464 7.4207644867085176E-01
X_14251457_SNP T A 0.1098 18 146 0.2884 2.8325497750704776E-01
X_14251474_SNP T A 0.1975 32 130 0.5505 5.4386514461946400E-01
X_14251606_SNP A G 0.06667 11 154 0.2426 2.3902174224493700E-01
X_14251638_SNP C T 0.2099 34 128 0.5335 5.2781138218014534E-01
X_14251758_SNP G T 0.2125 34 126 0.8201 8.1684030280169750E-01
X_14251771_SNP T A 0.4654 74 85 0.7486 7.4438854257584786E-01
X_14251780_SNP C T 0.1595 26 137 0.9999 9.9988874458866039E-01
X_14251792_SNP A G 0.07453 12 149 0.7483 7.5088099277209874E-01
X_14251821_SNP C T 0.05455 9 156 0.9975 9.9745970110894810E-01
X_14251823_INS GA G 0.05455 9 156 0.9975 9.9745970110894810E-01
X_14251826_SNP G A 0.05488 9 155 0.9932 9.9317493101191678E-01
X_14251849_SNP A G 0.07975 13 150 0.6279 6.2326757987950820E-01
X_14251861_DEL C CT 0.2439 40 124 0.7645 7.6207701078897105E-01
X_14251892_SNP A T 0.4286 69 92 0.6107 6.0450395416617853E-01
X_14251914_SNP C T 0.122 20 144 0.5596 5.5637727117385627E-01
X_14251932_DEL T TGTGTGT 0.1329 21 137 0.1669 1.9016911168693651E-01
X_14251946_SNP T G 0.1235 20 142 0.5433 5.3804169367331700E-01
X_14251953_SNP A G 0.2786 39 101 0.9903 9.8960993011367659E-01
X_14251961_SNP T A 0.1288 21 142 0.4285 4.2335195417359961E-01
X_14251983_SNP C T 0.1534 25 138 0.9043 9.0298711763973494E-01
X_14252205_DEL T TT 0.3212 44 93 0.694 7.0669849391314510E-01
X_14252208_SNP T C 0.3869 53 84 0.6091 6.0696898046530467E-01
X_14252218_SNP A T 0.3442 53 101 0.5185 5.1459068765328286E-01
X_14252432_SNP T G 0.06289 10 149 0.4016 3.9618748258706571E-01
X_14252433_DEL C CACAGC 0.1739 28 133 0.1002 9.3783591553515233E-02
X_14252492_SNP G A 0.2125 34 126 0.7979 7.9875941495250091E-01
X_14252503_SNP G A 0.3396 54 105 0.2283 2.2044709185092837E-01
X_14252543_SNP A G 0.3396 54 105 0.1812 1.7148021136682556E-01
X_14252545_SNP A T 0.3354 54 107 0.1747 1.6694307950922838E-01
X_14252547_SNP C T 0.2848 45 113 0.0854 7.9897120436408425E-02
X_14252550_SNP C T 0.1538 24 132 0.1327 1.2259664607559684E-01
X_14252576_SNP A T 0.06875 11 149 0.5882 5.8001174799884980E-01
X_14252594_SNP A G 0.06061 10 155 0.2923 2.8858897289875329E-01
X_14252596_SNP G T 0.4074 66 96 0.1383 1.3258930603985219E-01
X_14252669_SNP T C 0.06098 10 154 0.2933 2.8814995799794374E-01
X_14252705_SNP A C 0.05405 8 140 0.5577 5.4696096294717922E-01
X_14252899_SNP T C 0.1899 30 128 0.3304 3.2031684987128139E-01
X_14252921_INS CAC C 0.3576 54 97 0.5314 5.1748257345712079E-01
X_14252933_SNP C T 0.3937 63 97 0.2882 2.8035604752988008E-01
X_14252934_SNP T A 0.3924 62 96 0.2049 2.0384174796301324E-01
X_14252973_SNP A T 0.05521 9 154 0.9113 9.1110416547229112E-01
X_14253040_SNP C A 0.07975 13 150 0.1729 1.6746511700048072E-01
X_14253065_SNP C T 0.1159 19 145 0.5388 5.3447711136421094E-01
X_14253107_SNP A G 0.07975 13 150 0.5741 5.6888363805393949E-01
X_14253153_SNP C T 0.3478 56 105 0.9872 9.8698144395932652E-01
X_14253154_INS CCCGTT C 0.05521 9 154 0.4298 4.2569366170065814E-01
X_14253171_SNP A G 0.05556 9 153 0.4606 4.5390430999438736E-01
X_14253184_SNP A G 0.08025 13 149 0.6853 6.8202298851808085E-01
X_14253264_SNP A G 0.1429 23 138 0.2809 2.7344723078896738E-01
X_14253282_DEL A AAAAAA 0.09211 14 138 0.741 7.3834800561863467E-01
X_14253450_SNP T A 0.4783 77 84 0.2451 2.3698329824719155E-01
X_14253471_SNP A G 0.1118 17 135 0.1679 1.5360217685344424E-01
X_14253727_SNP C A 0.06707 11 153 0.8005 7.9869718192630290E-01
X_14253734_SNP T A 0.06135 10 153 0.8682 8.6666629129012829E-01
X_14253774_SNP G A 0.2138 34 125 0.7636 7.5969960829776484E-01
X_14253782_SNP A T 0.2138 34 125 0.7979 7.9482969825984273E-01
X_14253809_SNP A G 0.284 46 116 0.7579 7.5433500806406661E-01
X_14253810_SNP A G 0.1739 28 133 0.8814 8.7936101855952464E-01
X_14253834_SNP T C 0.06832 11 150 0.451 4.4417433205795531E-01
X_14253835_SNP T C 0.07407 12 150 0.3303 3.2323244144066665E-01
X_14253896_SNP T A 0.472 76 85 0.7374 7.3296983743051258E-01
X_14254029_SNP C T 0.2622 43 121 0.7916 7.9082902340974393E-01
X_14254117_SNP A C 0.1481 24 138 0.9322 9.3117742817351679E-01
X_14254119_SNP G A 0.4872 76 80 0.9156 9.1418020626943175E-01
X_14254136_SNP T C 0.0679 11 151 0.9239 9.2280939465155065E-01
X_14254139_SNP A G 0.0679 11 151 0.9239 9.2280939465155065E-01
X_14254221_SNP G T 0.2561 42 122 0.08463 8.1852663637123541E-02
X_14254235_SNP G C 0.08537 14 150 0.2556 2.5067990261577000E-01
X_14254253_SNP G T 0.0922 13 128 0.02483 1.7174899311020720E-02
X_14254278_SNP A T 0.4125 66 94 0.5 4.9227342798129925E-01
X_14254282_SNP A T 0.4099 66 95 0.4782 4.7099873194609421E-01
X_14254290_SNP T C 0.4062 65 95 0.393 3.8710150847585001E-01
X_14254306_SNP T A 0.358 58 104 0.204 1.9767596997911197E-01
X_14254340_SNP T C 0.4528 72 87 0.5146 5.0707032536726848E-01
X_14254345_SNP A T 0.4506 73 89 0.5321 5.2733307878319446E-01
X_14254367_SNP A C 0.08485 14 151 0.146 1.4289649364302603E-01
X_14254379_SNP A T 0.07407 12 150 0.1708 1.6552282922514117E-01
X_14254413_SNP A G 0.3625 58 102 0.656 6.5148719113536213E-01
X_14254430_SNP G T 0.3789 61 100 0.2244 2.1856558698424755E-01
X_14254431_SNP A C 0.3688 59 101 0.1238 1.2002896432864874E-01
X_14254439_SNP A C 0.2927 48 116 0.1336 1.3006893730719937E-01
X_14254451_DEL T TATTTTGT 0.1226 19 136 0.06684 5.8643298659361472E-02
X_14254676_SNP A G 0.2174 35 126 0.4369 4.5695562044084759E-01
X_14254729_SNP A T 0.3106 50 111 0.7419 7.3770103292804967E-01
X_14254847_SNP T A 0.1465 23 134 0.6251 6.1942105841350403E-01
X_14254880_SNP T A 0.06748 11 152 0.1853 1.7999790614378131E-01
X_14255061_SNP A G 0.09756 16 148 0.9305 9.3023278263040043E-01
X_14255205_SNP C T 0.08589 14 149 0.9393 9.3843509945788606E-01
X_14255282_SNP C T 0.2112 34 127 0.3184 3.1104715553003304E-01
X_14255289_SNP G A 0.2099 34 128 0.3626 3.6517740567910428E-01
X_14255290_SNP T C 0.2075 33 126 0.3853 3.8388427075501697E-01
X_14255293_SNP A C 0.2099 34 128 0.2828 2.8115170565057901E-01
X_14255299_SNP C A 0.2704 43 116 0.2122 2.1844749335672198E-01
X_14255320_SNP T C 0.1779 29 134 0.4726 4.6722380951716524E-01
X_14255327_DEL T TAA 0.1699 26 127 0.6908 7.0876748836632952E-01
X_14255356_SNP T C 0.2375 38 122 0.8719 8.6950197668684404E-01
X_14255367_SNP T C 0.2298 37 124 0.8559 8.5385277353502287E-01
X_14255378_SNP C A 0.3067 50 113 0.3922 3.8583923595150793E-01
X_14255387_SNP A C 0.1615 26 135 0.6604 6.5836958716215277E-01
X_14255432_SNP A C 0.4615 72 84 0.6218 6.1227970768114282E-01
X_14255438_SNP A G 0.3145 50 109 0.4533 4.4919906492072703E-01
X_14255446_SNP A C 0.1875 30 130 0.8004 7.9737513531009041E-01
X_14255447_SNP G A 0.1899 30 128 0.8571 8.5421361441052368E-01
X_14255457_SNP T C 0.3836 61 98 0.4224 4.1392124482177861E-01
X_14255546_SNP T G 0.07317 12 152 0.336 3.3128339011492602E-01
X_14255557_SNP T C 0.1615 26 135 0.5357 5.2794063085415366E-01
X_14255607_SNP A G 0.3187 51 109 0.9689 9.6843947948744435E-01
X_14255660_INS AA A 0.3248 51 106 0.9828 9.8271469682264223E-01
X_14255698_SNP C T 0.05556 9 153 0.7782 7.7539099487285867E-01
X_14255811_SNP T A 0.1355 21 134 0.06669 6.4067763489488908E-02
X_14255819_SNP T C 0.1049 17 145 0.9617 9.6126798165774330E-01
X_14255911_SNP A T 0.1098 18 146 0.9824 9.8223540197937786E-01
X_14255964_SNP C T 0.1534 25 138 0.8647 8.6298043817007475E-01
X_14256047_SNP T G 0.2671 43 118 0.666 6.6022261276609340E-01
X_14256062_SNP A G 0.1509 24 135 0.6527 6.4728298846354448E-01
X_14256077_SNP C T 0.1582 25 133 0.619 6.1433827069929592E-01
X_14256080_SNP A G 0.1582 25 133 0.6191 6.1438559078094324E-01
X_14256188_SNP C T 0.1 16 144 0.5914 5.8567015517106169E-01
X_14256191_SNP T C 0.07407 12 150 0.3004 2.9406735330284484E-01
X_14256192_SNP C A 0.1 16 144 0.4844 4.7704301649885672E-01
X_14256200_SNP A C 0.2405 38 120 0.7721 7.6760820517665695E-01
X_14256211_DEL A ATCTATATA 0.06211 10 151 0.4313 4.2459438396581806E-01
X_14256220_SNP C A 0.1062 17 143 0.05338 4.8878090477172599E-02
X_14256230_INS TAT T 0.05369 8 141 0.09861 8.8026209076049633E-02
X_14256285_SNP G A 0.07879 13 152 0.2205 2.1701421288428790E-01
X_14256310_SNP A G 0.184 30 133 0.109 1.0425543599858489E-01
X_14256392_SNP T G 0.2938 47 113 0.1037 9.8365400164458716E-02
X_14256442_SNP A G 0.1688 27 133 0.6923 6.8866157828922170E-01
X_14256541_SNP T G 0.125 20 140 0.4406 4.3524206256882747E-01
X_14256630_SNP T A 0.2727 42 112 0.4018 3.8851312311763730E-01
X_14256663_SNP G A 0.1049 17 145 0.9555 9.5498822523842231E-01
X_14256676_SNP A C 0.275 44 116 0.6839 6.8501747978579242E-01
X_14256677_SNP A C 0.284 46 116 0.4253 4.2708767307251150E-01
X_14256715_SNP C G 0.1768 29 135 0.386 3.8096803432660753E-01
X_14256731_SNP A G 0.06098 10 154 0.2768 2.7169967454175470E-01
X_14256737_SNP C G 0.4224 68 93 0.4446 4.3626462604079452E-01
X_14256782_SNP G A 0.4753 77 85 0.4145 4.0823745687421908E-01
X_14256907_SNP A T 0.1166 19 144 0.9822 9.8199482915225167E-01
X_14257230_SNP T G 0.1463 24 140 0.4008 3.9691791843293001E-01
X_14257256_SNP A T 0.236 38 123 0.6535 6.4917050275505694E-01
X_14257454_SNP T G 0.1677 27 134 0.7652 7.6113275436119443E-01
X_14257913_SNP A G 0.09677 15 140 0.3781 3.7804893293279940E-01
X_14257949_SNP C T 0.3861 61 97 0.2858 2.7750795562602493E-01
X_14257959_SNP C G 0.1646 26 132 0.9629 9.6215062791716466E-01
X_14257962_DEL T CGG 0.2092 32 121 0.8296 8.2344788514117728E-01
X_14257977_SNP A C 0.2338 36 118 0.7719 7.6981162301522221E-01
X_14257986_SNP C A 0.2303 35 117 0.9107 9.1140643470846316E-01
X_14258018_SNP T A 0.09554 15 142 0.9542 9.5347468611681030E-01
X_14258050_SNP T A 0.1562 25 135 0.9153 9.1372603539392672E-01
X_14258056_SNP A T 0.3935 61 94 0.533 5.2130395498877824E-01
X_14258062_SNP A G 0.3355 52 103 0.5476 5.3748881972022744E-01
X_14258068_SNP A C 0.2437 39 121 0.9652 9.6456831079658278E-01
X_14258082_SNP C T 0.3567 56 101 0.4932 4.8590838532363156E-01
X_14258096_SNP A T 0.2112 34 127 0.9785 9.7812236914087802E-01
X_14258103_SNP C G 0.2089 33 125 0.9872 9.8695023058303832E-01
X_14258114_SNP T A 0.3484 54 101 0.5392 5.2506012931403068E-01
X_14258145_SNP C T 0.07453 12 149 0.9566 9.5580535768333841E-01
X_14258149_SNP T C 0.3544 56 102 0.6815 6.7333439239471904E-01
X_14258152_SNP A T 0.3625 58 102 0.6241 6.1670591009403553E-01
X_14258176_SNP C T 0.2313 37 123 0.7442 7.4260926605909172E-01
X_14258189_SNP A G 0.4625 74 86 0.9257 9.2437362451563376E-01
X_14258195_SNP C T 0.08025 13 149 0.9782 9.7781890155575979E-01
X_14258229_SNP A T 0.4783 77 84 0.9263 9.2668861446981665E-01
X_14258239_SNP A T 0.1801 29 132 0.925 9.2467983777676610E-01
X_14258271_SNP T G 0.1411 23 140 0.6167 6.1921651708061987E-01
X_14258272_SNP C T 0.1296 21 141 0.3479 3.4237414212061701E-01
X_14258306_DEL CTC C 0.4238 64 87 0.48 4.6322394493357966E-01
X_14258363_SNP C T 0.4313 69 91 0.2759 2.6806574692272256E-01
X_14258368_SNP A C 0.3836 61 98 0.3255 3.1940821677765385E-01
X_14258380_SNP A G 0.1341 22 142 0.5106 5.0626547261729304E-01
X_14258560_SNP A G 0.08176 13 146 0.9474 9.4623226139955796E-01
X_14258561_SNP A G 0.4351 67 87 0.5587 5.4597155286675236E-01
X_14258685_SNP G A 0.1863 30 131 0.7853 7.8182932489359080E-01
X_14258987_SNP T C 0.2963 48 114 0.8022 7.9951959105045467E-01
X_14258992_SNP A T 0.09756 16 148 0.9302 9.2949266815485321E-01
X_14258996_SNP T C 0.08696 14 147 0.2192 2.1042560277723710E-01
X_14259175_SNP G T 0.3243 48 100 0.3897 4.1808171945129236E-01
X_14259182_SNP G A 0.2237 34 118 0.1603 1.5480947615431684E-01
X_14259216_SNP C T 0.09934 15 136 0.3176 3.4818036711168776E-01
X_14259236_SNP C T 0.08696 14 147 0.9932 9.9306353965661653E-01
X_14259355_SNP T G 0.1635 26 133 0.2974 2.8685133777379213E-01
X_14259362_SNP A G 0.06289 10 149 0.5987 5.8992369267993916E-01
X_14259382_SNP T A 0.2482 35 106 0.3674 3.5380350567296992E-01
X_14259383_SNP G C 0.2621 38 107 0.3133 2.9046853001460360E-01
X_14259435_SNP T C 0.09259 15 147 0.8916 8.8980773052656015E-01
X_14259470_DEL C TA 0.1118 18 143 0.3912 3.8841219035780483E-01
X_14259591_SNP T C 0.4875 78 82 0.7541 7.4901785343491434E-01
X_14259615_SNP A G 0.3057 48 109 0.9502 9.5019237164600223E-01
X_14259627_SNP T C 0.3913 63 98 0.5791 5.7214382166237931E-01
X_14259681_SNP A G 0.1899 30 128 0.8946 8.9207020523254466E-01
X_14259807_SNP A C 0.1911 30 127 0.869 8.6694718181842867E-01
X_14259811_SNP T C 0.1795 28 128 0.7639 7.5915028836620779E-01
X_14259821_SNP A G 0.1667 26 130 0.6624 6.5599265781950122E-01
X_14259840_SNP C T 0.1173 19 143 0.2678 2.6341326036873280E-01
X_14259845_SNP C T 0.2866 45 112 0.8338 8.2970316580419101E-01
X_14259895_SNP A G 0.2715 41 110 0.8368 8.3414389029449421E-01
X_14260020_SNP T C 0.1288 21 142 0.4562 4.5134886052385526E-01
X_14260024_SNP G A 0.2981 48 113 0.6102 6.0439171728896279E-01
X_14260068_INS GGG G 0.2866 47 117 0.6225 6.1882461901103825E-01
X_14260086_SNP G A 0.2857 46 115 0.6636 6.5754361106052883E-01
X_14260156_SNP G T 0.08125 13 147 0.9465 9.4534342728067700E-01
X_14260183_DEL T TTTTAT 0.09877 16 146 0.9171 9.1625833390019629E-01
X_14260187_SNP G A 0.1875 27 117 0.6184 6.0145302284219870E-01
X_14260197_DEL T TT 0.08125 13 147 0.8493 8.4665748941122476E-01
X_14260202_SNP T C 0.2405 38 120 0.328 3.3312218233608637E-01
X_14260204_SNP G A 0.2956 47 112 0.3113 3.0625217652519032E-01
X_14260221_SNP A G 0.1235 20 142 0.3781 3.7158683316921359E-01
X_14260326_SNP C T 0.05455 9 156 0.7984 7.9693141723291061E-01
X_14260335_INS CGTGTAGA C 0.118 19 142 0.3195 3.1733898032227437E-01
X_14260346_SNP T G 0.3851 62 99 0.4911 4.8598503449291497E-01
X_14260433_SNP A T 0.3224 49 103 0.2284 2.5036007506313374E-01
X_14260439_SNP C T 0.3289 49 100 0.08479 8.2702808291912525E-02
X_14260440_SNP A C 0.1203 19 139 0.4481 4.3710967337081619E-01
X_14260445_SNP A C 0.1203 19 139 0.4582 4.4721560707138730E-01
X_14260564_SNP T A 0.3734 59 99 0.3392 3.2622062792420758E-01
X_14260578_SNP G C 0.1062 17 143 0.3685 3.5810639680609735E-01
X_14260587_SNP G A 0.227 37 126 0.4022 3.9568987952281309E-01
X_14260595_SNP C A 0.4214 67 92 0.08828 8.0513239277775275E-02
X_14260598_SNP C G 0.4188 67 93 0.04374 4.3450427711717608E-02
X_14260600_SNP A G 0.09434 15 144 0.3466 3.3764112332883811E-01
X_14260602_SNP A G 0.4295 67 89 0.1078 9.6678541018097808E-02
X_14260612_DEL T TGA 0.4194 65 90 0.09456 8.4813025854317603E-02
X_14260616_SNP T A 0.1847 29 128 0.3072 2.9274556217267833E-01
X_14260620_SNP T A 0.4258 66 89 0.1176 1.0640568167493059E-01
X_14260641_SNP G T 0.35 49 91 0.1165 1.2823548706705756E-01
X_14260644_DEL C CTGAGTTTT 0.128 21 143 0.4176 4.1273023624500582E-01
X_14260644_SNP A C 0.3475 49 92 0.1208 1.3375927596135995E-01
X_14260652_SNP G T 0.2676 38 104 0.2722 2.8998823421707676E-01
X_14260686_INS AA A 0.1429 22 132 0.4517 4.7708769131044482E-01
X_14260721_SNP A T 0.1411 23 140 0.3271 3.2127099603166642E-01
X_14261005_SNP T A 0.08537 14 150 0.845 8.4428046812903146E-01
X_14261026_SNP T A 0.1139 18 140 0.3009 2.9414725699939270E-01
X_14261056_SNP A G 0.09091 15 150 0.5906 5.8777950475974983E-01
X_14261158_SNP A G 0.121 19 138 0.474 5.3651230239987679E-01
X_14261225_SNP A T 0.2761 45 118 0.3993 3.9483160740656398E-01
X_14261258_INS T TGTGTTATT 0.351 53 98 0.998 9.9789433217857315E-01
X_14261260_INS TGTTATTTG T 0.1166 19 144 0.3263 3.1994558108830706E-01
X_14261272_SNP T A 0.2927 48 116 0.1488 1.4476390119911209E-01
X_14261281_SNP T A 0.4125 66 94 0.3779 3.6997063972020405E-01
X_14261290_SNP G A 0.07927 13 151 0.6686 6.6532030816489918E-01
X_14261293_INS AA A 0.07879 13 152 0.6725 6.7008841295768318E-01
X_14261298_SNP A C 0.4136 67 95 0.5023 4.9662829454119617E-01
X_14261309_SNP C A 0.07879 13 152 0.6725 6.7008841295768318E-01
X_14261316_SNP G A 0.3478 56 105 0.3542 3.4725261125686546E-01
X_14261341_SNP A C 0.5 81 81 0.6025 5.9704099007937050E-01
X_14261357_DEL CTAC C 0.3154 47 102 0.4111 3.9778762016097413E-01
X_14261381_SNP A T 0.1812 29 131 0.3557 3.4577557055218922E-01
X_14261387_SNP C A 0.3438 55 105 0.4822 4.7731753519860609E-01
X_14261394_SNP T G 0.07317 12 152 0.5504 5.4647378669704794E-01
X_14261418_SNP C T 0.2298 37 124 0.9697 9.6922325407438259E-01
X_14261423_SNP A T 0.227 37 126 0.8412 8.3903974972228856E-01
X_14261489_SNP C T 0.2393 39 124 0.1775 1.7157148155179047E-01
X_14261522_SNP A C 0.1392 22 136 0.5254 5.1423751432622122E-01
X_14261734_SNP G C 0.1288 21 142 0.3723 3.6610582316144946E-01
X_14261750_SNP A G 0.1173 19 143 0.4049 3.9717767811589666E-01
X_14261776_SNP A C 0.06918 11 148 0.9937 9.9365686740563575E-01
X_14261800_SNP A C 0.06832 11 150 0.9985 9.9844404361285954E-01
X_14261854_SNP A G 0.07362 12 151 0.8391 8.3800502686117073E-01
X_14261863_SNP A G 0.225 36 124 0.5489 5.4143621968327627E-01
X_14261883_SNP G A 0.1304 21 140 0.361 3.5451971086559086E-01
X_14262073_SNP C T 0.4085 58 84 0.8242 8.1480515641665396E-01
X_14262103_SNP G A 0.0875 14 146 0.5616 5.8947990805763162E-01
X_14262196_SNP A G 0.1852 30 132 0.343 3.3497227276329300E-01
X_14262212_SNP A T 0.1125 18 142 0.4466 4.4392636546442521E-01
X_14262213_SNP T C 0.325 52 108 0.3885 3.8285935213684252E-01
X_14262223_SNP T C 0.07006 11 146 0.6124 6.0101191162603662E-01
X_14262231_SNP G T 0.1757 26 122 0.3653 3.3928135156413419E-01
X_14262237_SNP T C 0.09934 15 136 0.4774 4.5667719534832774E-01
X_14262273_SNP T G 0.09701 13 121 0.6068 6.1161838781676969E-01
X_14262290_SNP C G 0.1418 19 115 0.345 3.2032258710392514E-01
X_14262306_SNP A G 0.2132 29 107 0.8711 8.6384833726996446E-01
X_14262307_SNP T A 0.0597 8 126 0.5311 5.0464566601592908E-01
X_14262321_SNP A T 0.06944 10 134 0.278 2.6193835311264191E-01
X_14262340_SNP T A 0.1786 25 115 0.5338 5.1740067983527538E-01
X_14262343_SNP T C 0.1799 25 114 0.5405 5.2283331150940993E-01
X_14262345_SNP C A 0.1752 24 113 0.5264 5.1550449808217103E-01
X_14262347_SNP T G 0.1778 24 111 0.5688 5.5602561329885902E-01
X_14262348_SNP A C 0.1729 23 110 0.7436 7.6290866104584021E-01
X_14262354_SNP A C 0.1871 26 113 0.8161 8.0615079620677843E-01
X_14262368_SNP A T 0.2908 41 100 0.3149 2.9106987240354909E-01
X_14262393_SNP G C 0.1857 26 114 0.9224 9.1705914192109050E-01
X_14262411_SNP T G 0.06579 10 142 0.9422 9.4015196150960956E-01
X_14262435_SNP T C 0.06289 10 149 0.5064 4.9615394666538537E-01
X_14262452_SNP A T 0.4902 75 78 0.7145 7.0275973341861597E-01
X_14262460_SNP T A 0.1761 28 131 0.31 3.0322417271762370E-01
X_14262467_SNP G T 0.172 27 130 0.231 2.2348000061050299E-01
X_14262496_SNP T C 0.3797 60 98 0.9392 9.3811327232905384E-01
X_14262527_SNP C G 0.1166 19 144 0.1819 1.7921099937426077E-01
X_14262542_SNP A C 0.09756 16 148 0.36 3.5638684687402256E-01
X_14262550_SNP C T 0.09259 15 147 0.2141 2.1020093219258562E-01
X_14262563_SNP T C 0.3975 64 97 0.9162 9.1534793635199319E-01
X_14262848_SNP G T 0.3947 60 92 0.7074 7.1585123342007062E-01
X_14262921_SNP A C 0.3043 49 112 0.4175 4.1039487395915908E-01
X_14262937_SNP C T 0.225 36 124 0.09424 8.8915958700132802E-02
X_14262955_DEL ATA A 0.4621 61 71 0.1327 1.1024229639164773E-01
X_14262992_SNP T C 0.3082 49 110 0.7298 7.3077809328937715E-01
X_14262996_SNP T C 0.3025 49 113 0.5386 5.3187659117396091E-01
X_14262997_SNP G A 0.2875 46 114 0.9126 9.1447284661566242E-01
X_14263048_SNP T C 0.4841 76 81 0.444 4.3408039095240436E-01
X_14263189_SNP T A 0.3544 56 102 0.0818 7.4246374940697177E-02
X_14263208_SNP A G 0.325 52 108 0.372 3.6189348505972163E-01
X_14263270_INS TG T 0.3224 49 103 0.05437 4.5785715547967995E-02
X_14263382_INS TT T 0.07407 12 150 0.6122 6.0623051341173972E-01
X_14263412_SNP T G 0.07927 13 151 0.6873 6.8571778667521355E-01
X_14263459_SNP G A 0.236 38 123 0.8353 8.3352168090333845E-01
X_14263488_SNP C G 0.08589 14 149 0.3437 3.3744602381165834E-01
X_14263648_SNP T C 0.1524 25 139 0.4312 4.2629679965769562E-01
X_14263731_SNP A G 0.1111 18 144 0.5458 5.3912404112001466E-01
X_14263874_SNP T C 0.2704 43 116 0.09582 8.7984970517452576E-02
X_14263914_SNP A G 0.1411 23 140 0.9449 9.4429324917609292E-01
X_14263930_SNP A T 0.3478 56 105 0.7875 7.8491428609104053E-01
X_14263935_SNP T C 0.35 56 104 0.6025 5.9580748895230085E-01
X_14263937_SNP A T 0.3459 55 104 0.7363 7.3320495496005955E-01
X_14263969_SNP C T 0.2222 36 126 0.2683 2.6034044574658144E-01
X_14264010_INS TT T 0.109 17 139 0.8813 8.8784703114343355E-01
X_14264034_SNP C A 0.118 19 142 0.2902 2.8525705872884743E-01
X_14264035_SNP T C 0.118 19 142 0.5899 5.8323209954615995E-01
X_14264042_SNP C T 0.1235 20 142 0.5036 4.9687449146867924E-01
X_14264055_SNP T G 0.1242 20 141 0.4922 4.8401333876571739E-01
X_14264082_SNP C T 0.118 19 142 0.5115 5.0382627257997092E-01
X_14264127_SNP A T 0.1111 18 144 0.5454 5.3875244844801162E-01
X_14264194_SNP T G 0.07407 12 150 0.7647 7.6557529236741106E-01
X_14264222_SNP A C 0.293 46 111 0.4604 4.4830784844923566E-01
X_14264448_SNP C A 0.2028 29 114 0.38 3.5303230553455267E-01
X_14264450_SNP G C 0.1701 25 122 0.5517 5.3571072508311102E-01
X_14264451_SNP C A 0.1824 27 121 0.3325 3.1402251555859884E-01
X_14264512_SNP T G 0.3376 53 104 0.9299 9.2841425241912012E-01
X_14264513_SNP A T 0.3481 55 103 0.9971 9.9702065686340835E-01
X_14264523_SNP A G 0.3503 55 102 0.9732 9.7261765082122709E-01
X_14264690_DEL G GCCAGGAGCAC 0.08485 14 151 0.5859 5.8301275951550846E-01
X_14264736_SNP A G 0.4654 74 85 0.9595 9.5881805207698600E-01
X_14265059_INS ATTGTTTCAC A 0.1938 31 129 0.3927 3.8483441527979012E-01
X_14265072_DEL G GCTGTAAATCTGG 0.1579 24 128 0.5977 6.1905936708768516E-01
X_14265091_SNP C T 0.135 22 141 0.8228 8.2056592665106054E-01
X_14265092_SNP G A 0.2927 48 116 0.8199 8.1840173137913275E-01
X_14265155_SNP T C 0.2988 49 115 0.7596 7.5706816418061385E-01
X_14265182_SNP G A 0.3642 59 103 0.6256 6.2005958955723417E-01
X_14265270_SNP T A 0.3875 62 98 0.9521 9.5106376219126898E-01
X_14265283_SNP A G 0.09259 15 147 0.4516 4.4474024209127583E-01
X_14265308_SNP A G 0.1341 22 142 0.8959 8.9477204880640304E-01
X_14265310_SNP C G 0.3963 65 99 0.9731 9.7282673910016637E-01
X_14265345_DEL C CATAC 0.1437 23 137 0.9089 9.1346259409631769E-01
X_14265360_SNP A G 0.1902 31 132 0.7969 7.9430233078215728E-01
X_14265361_SNP G A 0.3602 58 103 0.5254 5.1799031406086338E-01
X_14265368_SNP G T 0.3585 57 102 0.3566 3.5065429834374606E-01
X_14265722_SNP C G 0.4151 66 93 0.7825 7.8170402059594446E-01
X_14265723_SNP T A 0.4151 66 93 0.39 3.9102803473785142E-01
X_14265811_SNP G A 0.4568 74 88 0.6795 6.7761354658369477E-01
X_14265854_SNP A G 0.06135 10 153 0.1613 1.5569770584362730E-01
X_14265905_SNP A G 0.3087 46 103 0.02213 2.6457826429541507E-02
X_14265981_DEL C AAA 0.06707 11 153 0.03967 3.7621950949213209E-02
X_14266086_SNP C T 0.07407 12 150 0.0009046 9.8454968037092402E-04
X_14266113_SNP T C 0.07927 13 151 0.07346 8.9563595805541629E-02
X_14266118_SNP A T 0.1358 22 140 0.9867 9.8771538812822968E-01
X_14266119_SNP C T 0.05556 9 153 0.1405 1.3647008970806052E-01
X_14266122_SNP C G 0.1524 25 139 0.271 2.7589580129102287E-01
X_14266135_SNP A G 0.1534 25 138 0.2481 2.5469826311638766E-01
X_14266136_SNP T C 0.1481 24 138 0.3657 3.6970264927724406E-01
X_14266140_SNP G C 0.1524 25 139 0.271 2.7589580129102287E-01
X_14266141_SNP A G 0.06173 10 152 0.1467 1.4837727872684903E-01
X_14266177_SNP A G 0.06707 11 153 0.1615 1.5704193114403564E-01
X_14266195_SNP T C 0.227 37 126 0.1234 1.1854641249687259E-01
X_14266197_SNP T A 0.06707 11 153 0.1601 1.5582674622806247E-01
X_14266210_SNP C T 0.15 24 136 0.3523 3.4432442098063654E-01
X_14266213_DEL T TT 0.1242 19 134 0.3972 3.8493721899394051E-01
X_14266214_SNP C T 0.07463 10 124 0.131 1.0331919934275491E-01
X_14266222_SNP T A 0.15 24 136 0.4107 4.0067113527259424E-01
X_14266223_SNP A T 0.08589 14 149 0.006079 5.4882102043661892E-03
X_14266224_SNP G C 0.2839 44 111 0.7315 7.2514767350266018E-01
X_14266249_SNP A T 0.08537 14 150 0.005724 5.2459327936874899E-03
X_14266261_SNP A T 0.06748 11 152 0.1657 1.6102100059863245E-01
X_14266285_SNP T G 0.1509 24 135 0.3057 2.9961447837222210E-01
X_14266289_SNP G A 0.275 44 116 0.5859 5.7983133568111311E-01
X_14266305_SNP A T 0.06667 11 154 0.1616 1.5839358094012723E-01
X_14266310_SNP T C 0.06098 10 154 0.1445 1.4017268455746845E-01
X_14266323_SNP C T 0.06707 11 153 0.1473 1.4719031358349000E-01
X_14266370_SNP T C 0.1069 17 142 0.7995 7.9631451691909771E-01
X_14266609_SNP G C 0.2437 39 121 0.1754 1.6630792843187181E-01
X_14266666_SNP A G 0.06875 11 149 0.8909 8.8921207700788696E-01
X_14266745_SNP C T 0.2727 42 112 0.5334 5.2423854508546297E-01
X_14266767_DEL T TT 0.3284 44 90 0.4366 5.2775751813074356E-01
X_14266839_SNP A G 0.1677 27 134 0.1836 1.7805008924558441E-01
X_14266859_SNP G T 0.08537 14 150 0.5664 5.6227144714332566E-01
X_14266904_SNP G T 0.06748 11 152 0.394 3.8805392031692343E-01
X_14267008_SNP A G 0.1553 25 136 0.2132 2.0581711797858981E-01
X_14267027_SNP C T 0.2562 41 119 0.7324 7.2648930988262728E-01
X_14267264_SNP A G 0.2938 47 113 0.7101 7.0452659758196146E-01
X_14267275_SNP A C 0.2848 45 113 0.7223 7.1536527006457262E-01
X_14267355_SNP G A 0.2963 48 114 0.7164 7.1242488421560135E-01
X_14267436_INS TGGGTTGTTGATGCT T 0.2727 42 112 0.5637 5.7888755461174857E-01
X_14267458_SNP A C 0.075 12 148 0.7119 7.0738524233469091E-01
X_14267462_SNP C T 0.08075 13 148 0.8458 8.4292058080620369E-01
X_14267587_SNP T A 0.05455 9 156 0.9142 9.1356833359025613E-01
X_14267603_SNP A G 0.2901 47 115 0.6616 6.5762771009049126E-01
X_14267614_SNP C A 0.2922 45 109 0.954 9.5265341371780954E-01
X_14267617_SNP A C 0.1875 30 130 0.5427 5.7553164622464625E-01
X_14268027_SNP T C 0.2752 41 108 0.8881 8.8502794494002035E-01
X_14268069_SNP G T 0.2422 39 122 0.8739 8.7199039589204541E-01
X_14268100_SNP T G 0.1111 18 144 0.6502 6.4493898371231784E-01
X_14268184_SNP C G 0.2671 43 118 0.8878 8.8606350771752618E-01
X_14268273_SNP A G 0.2564 40 116 0.9174 9.1508484806197221E-01
X_14268308_SNP A C 0.0559 9 152 0.7215 7.1765971982818333E-01
X_14268333_SNP A G 0.1242 20 141 0.8132 8.0952955620543365E-01
X_14268341_SNP C A 0.242 38 119 0.9639 9.6272147748876646E-01
X_14268368_SNP G A 0.1392 22 136 0.3625 3.4975251621086878E-01
X_14268378_DEL ATGTA A 0.2533 38 112 0.8507 8.4486632838852638E-01
X_14268384_SNP G A 0.2368 36 116 0.8 7.9504517718850365E-01
X_14268395_DEL A AGA 0.06122 9 138 0.7907 7.8413174775193650E-01
X_14268427_SNP G C 0.1076 17 141 0.6232 6.2112207977429712E-01
X_14268436_SNP C A 0.142 23 139 0.3348 3.2780328122228175E-01
X_14268443_SNP C T 0.2625 42 118 0.9371 9.3608504704075668E-01
X_14268467_SNP T A 0.2625 42 118 0.9644 9.6365718927225108E-01
X_14268468_SNP A T 0.2642 42 117 0.8959 8.9433251812548731E-01
X_14268543_SNP G C 0.1166 19 144 0.2532 2.4681203971519250E-01
X_14268644_SNP A G 0.1049 17 145 0.3565 3.4964450996004115E-01
X_14268648_SNP C A 0.09877 16 146 0.2934 2.8677809264665854E-01
X_14268739_SNP A T 0.2484 40 121 0.9861 9.8591453826990127E-01
X_14268754_SNP C A 0.2581 40 115 0.994 9.9383839500076210E-01
X_14269063_DEL AA A 0.1026 16 140 0.3886 3.8100772915840486E-01
X_14269066_SNP C T 0.1304 21 140 0.4401 4.3754447730427160E-01
X_14269169_SNP G A 0.09202 15 148 0.3302 3.2426578510990978E-01
X_14269260_SNP T C 0.1062 17 143 0.2118 2.0693351838732810E-01
X_14269331_SNP T C 0.2273 35 119 0.9828 9.8240102843608990E-01
X_14269333_INS C CTGCCATACAT 0.2293 36 121 0.7973 7.9194322776224702E-01
X_14269382_INS AGTA A 0.0828 13 144 0.4327 4.2173609283821933E-01
X_14269387_SNP T A 0.09938 16 145 0.5529 5.4869583397856692E-01
X_14269478_SNP T C 0.09816 16 147 0.3668 3.6029541885148686E-01
X_14269510_SNP A C 0.09259 15 147 0.4779 4.7157567597361638E-01
X_14269555_SNP G A 0.2346 38 124 0.8025 7.9997536224000787E-01
X_14269575_SNP C T 0.2422 39 122 0.9576 9.5726018771984667E-01
X_14269697_SNP G A 0.09938 16 145 0.2463 2.4363377500963479E-01
X_14269766_SNP G A 0.1006 16 143 0.4227 4.2626880628026398E-01
X_14269812_SNP G A 0.1 16 144 0.4191 4.0959912015470179E-01
X_14269861_SNP T A 0.1 16 144 0.4718 4.6315949811191759E-01
X_14269998_SNP T G 0.09697 16 149 0.4497 4.4622838022245537E-01
X_14270338_SNP G C 0.1304 21 140 0.1008 9.4324475025564847E-02
X_14270357_SNP A T 0.1437 23 137 0.1328 1.2478343070335152E-01
X_14270386_SNP G C 0.09259 15 147 0.2703 2.6253915458131893E-01
X_14270455_SNP G A 0.1325 20 131 0.6241 6.1501597398036578E-01
X_14270457_SNP G T 0.08497 13 140 0.1335 1.2213978771757439E-01
X_14270513_SNP T A 0.2384 36 115 0.6904 6.9966191432113334E-01
X_14270538_SNP T C 0.2194 34 121 0.9551 9.5416110112514252E-01
X_14270558_SNP G C 0.09202 15 148 0.2608 2.5608592170047295E-01
X_14270624_SNP T C 0.2147 35 128 0.8868 8.8600747106219613E-01
X_14270641_SNP A C 0.09146 15 149 0.2783 2.7318154297963071E-01
X_14270745_SNP A G 0.1111 18 144 0.7954 7.9628588710342540E-01
X_14270804_SNP A G 0.1392 22 136 0.7889 7.8488097056333384E-01
X_14270917_SNP C T 0.09091 15 150 0.2761 2.7239512766141949E-01
X_14270918_SNP T C 0.09091 15 150 0.2761 2.7239512766141949E-01
X_14270926_SNP C A 0.2174 35 126 0.7879 7.8433200834574479E-01
X_14271131_SNP T C 0.09317 15 146 0.3061 2.9811131600823959E-01
X_14271337_SNP G A 0.1056 17 144 0.2066 1.9810859951272264E-01
X_14271429_SNP C T 0.0679 11 151 0.7693 7.6569744564013209E-01
X_14271435_SNP G T 0.2671 43 118 0.9911 9.9099188788072745E-01
X_14271437_SNP A G 0.2593 42 120 0.9706 9.7013185880224206E-01
X_14271454_SNP T C 0.1235 20 142 0.3917 3.8646147586293411E-01
X_14271629_INS TTT T 0.08917 14 143 0.828 8.2354834019302714E-01
X_14271664_INS G GTG 0.07692 12 144 0.1744 1.6682035964618358E-01
X_14271745_SNP G A 0.08387 13 142 0.185 1.7562223197016769E-01
X_14271916_SNP T G 0.07317 12 152 0.8062 8.0417207800098245E-01
X_14271976_DEL TTTGGGT T 0.1097 17 138 0.4165 4.0061464405016289E-01
X_14272075_DEL A AAAC 0.06623 10 141 0.9247 9.2369734579176466E-01
X_14272411_SNP T C 0.06061 10 155 0.9624 9.6210646497287799E-01
X_14274420_SNP T A 0.1583 22 117 0.9189 9.1426882202245885E-01
X_14274421_SNP A T 0.4828 70 75 0.8693 8.6365501223855168E-01
X_14274773_SNP A T 0.1125 18 142 0.6728 6.6684405533684010E-01
X_14275371_SNP T C 0.2092 32 121 0.9651 9.6433664345326564E-01
X_14275500_SNP T G 0.1241 17 120 0.6709 6.5647327867617289E-01
X_14275512_SNP T C 0.2278 36 122 0.8109 8.0764905780475815E-01
X_14275515_SNP G A 0.225 36 124 0.7898 7.8555151607514073E-01
X_14275517_SNP G A 0.2229 35 122 0.7938 7.8795629884368701E-01
X_14275627_SNP A C 0.239 38 121 0.809 8.0673014658427578E-01
X_14275629_SNP G T 0.1006 16 143 0.8455 8.4314889243693725E-01
X_14275649_SNP A T 0.2407 39 123 0.855 8.5276391765603043E-01
X_14275688_SNP A G 0.2112 34 127 0.7685 7.6613335002417049E-01
X_14275690_SNP T G 0.09877 16 146 0.841 8.3984123783436071E-01
X_14275702_SNP C T 0.1938 31 129 0.9044 9.0314108349774258E-01
X_14275756_SNP A G 0.09091 15 150 0.6374 6.3479766939217819E-01
X_14275946_SNP C T 0.09877 16 146 0.3982 3.9595700633944630E-01
X_14276039_SNP G A 0.1111 18 144 0.8131 8.1214893728182902E-01
X_14276183_SNP T C 0.1951 32 132 0.3192 3.1406659759222333E-01
X_14276595_SNP T C 0.1358 22 140 0.5618 5.5614457070296286E-01
X_14276640_SNP G C 0.1173 19 143 0.4033 3.9661313805873777E-01
X_14276742_SNP T C 0.1227 20 143 0.4624 4.5620331096257682E-01
X_14276912_SNP A G 0.3 48 112 0.9226 9.2278051860644617E-01
X_14276930_SNP T A 0.1187 19 141 0.2712 2.6752943695612152E-01
X_14276945_SNP T C 0.05556 9 153 0.4992 4.9355688585899027E-01
X_14277040_SNP T C 0.1006 16 143 0.5763 5.6903195200999235E-01
X_14277096_SNP T C 0.2453 39 120 0.9694 9.6862292232736391E-01
X_14277132_INS G GATACTTGAT 0.2086 34 129 0.821 8.1866383177512714E-01
X_14277134_SNP A C 0.2075 33 126 0.8284 8.2891534492963914E-01
X_14277137_SNP A T 0.2188 35 125 0.9443 9.4332255876968563E-01
X_14277138_SNP A G 0.216 35 127 0.9255 9.2459432165340916E-01
X_14277139_INS A AGGGGTTCA 0.2258 35 120 0.8379 8.3635972780191536E-01
X_14277295_SNP A T 0.236 38 123 0.9803 9.8012272563738512E-01
X_14277652_SNP T A 0.2174 35 126 0.6135 6.0915552806759754E-01
X_14277766_SNP C T 0.2112 34 127 0.8436 8.4083697699798232E-01
X_14277861_SNP C T 0.216 35 127 0.9749 9.7454726981725337E-01
X_14277945_SNP G T 0.09317 15 146 0.1353 1.4012483324164615E-01
X_14278011_DEL ACTCAAAAGAAGTCCTTGCACACAGCACAGGA A 0.2532 39 115 0.4774 4.9484781543224254E-01
X_14278053_SNP G T 0.2468 39 119 0.9853 9.8489314861725763E-01
X_14278085_SNP A C 0.06832 11 150 0.5187 5.1542762386768937E-01
X_14278174_SNP T C 0.1037 17 147 0.3585 3.5334903464115797E-01
X_14278214_SNP G A 0.1227 20 143 0.3616 3.5517595776150357E-01
X_14278222_SNP A T 0.2453 39 120 0.7228 7.1669075533174897E-01
X_14278250_SNP T C 0.1166 19 144 0.1886 1.8291387822295191E-01
X_14278310_SNP G A 0.1098 18 146 0.3765 3.7175956398133170E-01
X_14278424_SNP A T 0.09938 16 145 0.1001 9.9406531455334735E-02
X_14278528_SNP T A 0.075 12 148 0.7436 7.4423427713967061E-01
X_14278731_SNP T G 0.1067 16 134 0.595 5.8622434474544605E-01
X_14278764_SNP A G 0.09756 16 148 0.3267 3.2153303396011879E-01
X_14279064_SNP T G 0.2994 47 110 0.8924 8.9073364907660513E-01
X_14279231_SNP A G 0.1429 23 138 0.4814 4.7750551312682199E-01
X_14279237_SNP C T 0.1472 24 139 0.4919 4.8606371830485551E-01
X_14279255_SNP G T 0.2484 40 121 0.6421 6.3590663257384183E-01
X_14279311_SNP G A 0.142 23 139 0.5401 5.3341143618893860E-01
X_14279320_SNP T C 0.1472 24 139 0.4839 4.7889908967697181E-01
X_14279323_SNP A G 0.1375 22 138 0.8368 8.3664691973095084E-01
X_14279398_SNP T G 0.1049 17 145 0.3262 3.1882309902945738E-01
X_14279786_SNP C T 0.2086 29 110 0.3492 3.2725447420031339E-01
X_14279787_SNP T C 0.09655 14 131 0.9079 9.0505345139107385E-01
X_14279788_SNP A T 0.06897 10 135 0.1974 1.7657189470118007E-01
X_14279797_SNP G C 0.08451 12 130 0.03026 3.7735370864321723E-02
X_14280066_SNP A T 0.09202 15 148 0.1736 1.7135949641106596E-01
X_14280412_SNP A G 0.1313 21 139 0.2065 2.0377894588712342E-01
X_14280438_SNP T G 0.1358 22 140 0.4835 4.7662933984143963E-01
X_14280491_SNP T C 0.1125 18 142 0.8405 8.5149480944849187E-01
X_14280511_SNP T C 0.1049 17 145 0.3474 3.4308349931484072E-01
X_14280576_SNP G A 0.1534 25 138 0.5817 5.7658435710701461E-01
X_14280589_SNP C A 0.2562 41 119 0.8525 8.5045831351736045E-01
X_14280625_SNP G C 0.2422 39 122 0.9187 9.1808692259567104E-01
X_14280661_SNP A T 0.08537 14 150 0.2357 2.3107226116283841E-01
X_14281039_SNP G C 0.1056 17 144 0.2218 2.1428173223807134E-01
X_14281175_SNP A T 0.179 29 133 0.8268 8.2403961964918460E-01
X_14281185_DEL ATCATTTTTTTC A 0.1046 16 137 0.4075 4.2580096147245738E-01
X_14281202_SNP A C 0.09259 15 147 0.279 2.7471602263587314E-01
X_14281203_SNP T C 0.09375 15 145 0.2974 2.9188558251705254E-01
X_14281223_INS AT TCA 0.09317 15 146 0.2951 2.8846922444524581E-01
X_14281238_SNP T C 0.09615 15 141 0.316 3.0523212329409377E-01
X_14281239_SNP T C 0.09615 15 141 0.3237 3.1148773769919158E-01
X_14281251_SNP A C 0.09434 15 144 0.2939 2.8240960342860322E-01
X_14281252_SNP G A 0.09554 15 142 0.2289 2.3150359349533955E-01
X_14281253_INS A AATT 0.09494 15 143 0.2695 2.5969010090260436E-01
X_14281272_INS T TT 0.1039 16 138 0.3772 3.7111938009131284E-01
X_14281283_SNP C A 0.1039 16 138 0.3218 3.1314136326280184E-01
X_14281290_SNP G T 0.1032 16 139 0.3609 3.4831897653343569E-01
X_14281298_SNP T A 0.106 16 135 0.3711 3.6310119166603805E-01
X_14281299_DEL TT T 0.1067 16 134 0.3805 3.7146836132339978E-01
X_14281305_SNP A T 0.1042 15 129 0.3643 3.5074022043869713E-01
X_14281309_SNP T C 0.1067 16 134 0.3669 3.5597379738278023E-01
X_14281320_SNP G T 0.1042 15 129 0.3451 3.3810970724907041E-01
X_14281337_SNP T A 0.0974 15 139 0.8082 8.2529534216456779E-01
X_14281338_SNP C T 0.09211 14 138 0.7917 8.1150665956904244E-01
X_14281372_SNP A T 0.1013 16 142 0.3162 3.0422925402737766E-01
X_14281399_SNP T C 0.1 16 144 0.348 3.3719505698635688E-01
X_14281431_SNP T G 0.1026 16 140 0.375 3.5994790544586230E-01
X_14281570_SNP G A 0.09804 15 138 0.301 2.9629393646786928E-01
X_14281613_SNP G A 0.1164 17 129 0.5169 5.0235085879401964E-01
X_14281614_SNP A T 0.1164 17 129 0.7353 7.3101406049419526E-01
X_14281635_SNP G T 0.1367 19 120 0.3786 3.5554830594269304E-01
X_14281645_SNP A G 0.1241 17 120 0.3408 3.1414929903860445E-01
X_14281651_SNP C A 0.1206 17 124 0.291 2.6834782866081663E-01
X_14281684_SNP G A 0.05797 8 130 0.6663 6.4812245697504878E-01
X_14281700_SNP G C 0.05 7 133 0.9204 9.1563928453356191E-01
X_14281703_SNP A T 0.05036 7 132 0.9062 9.0054680738324666E-01
X_14282249_INS CGTTGAGATCGGT C 0.08148 11 124 0.6605 6.3080459833196523E-01
X_14282309_DEL TA G 0.1087 15 123 0.8565 8.4822382404344909E-01
X_14282410_SNP T C 0.1364 21 133 0.6072 5.9556634016806265E-01
X_14282418_SNP A C 0.1429 22 132 0.5917 5.7747311543370650E-01
X_14282470_SNP T G 0.1266 20 138 0.356 3.4785350845075425E-01
X_14282670_SNP G T 0.1366 22 139 0.4686 4.6216391614988173E-01
X_14282714_SNP A T 0.2313 37 123 0.9166 9.1529389806748973E-01
X_14282956_SNP A G 0.4348 70 91 0.7648 7.6215327301401714E-01
X_14283029_SNP A G 0.2848 45 113 0.2789 2.6599559211928192E-01
X_14283041_SNP C T 0.3145 50 109 0.3147 3.0394578986483523E-01
X_14283084_SNP C A 0.195 31 128 0.2943 2.9556249966534087E-01
X_14283122_SNP A T 0.15 24 136 0.1916 1.8344876430423962E-01
X_14283140_DEL G GGCCAC 0.2125 34 126 0.323 3.1295923610400245E-01
X_14283155_SNP C T 0.2244 35 121 0.3156 3.0321034238453393E-01
X_14283175_SNP C T 0.2517 38 113 0.3815 3.6353298779590693E-01
X_14283251_SNP G A 0.1341 22 142 0.1539 1.5008909030902329E-01
X_14283524_SNP T C 0.1159 19 145 0.7286 7.2668023695982609E-01
X_14283527_SNP A C 0.1 16 144 0.5691 5.6554754111757433E-01
X_14283529_SNP C A 0.1111 18 144 0.3497 3.4399907817308395E-01
X_14283537_SNP G C 0.1062 17 143 0.7721 7.6802954117247713E-01
X_14283575_SNP G T 0.1173 19 143 0.4847 4.7775358749612351E-01
X_14283588_INS AA A 0.118 19 142 0.4727 4.6550071697073692E-01
X_14283626_SNP A T 0.1159 19 145 0.4923 4.8823338197712796E-01
X_14283664_SNP A G 0.25 40 120 0.9778 9.7764005885977967E-01
X_14283919_SNP C A 0.1166 19 144 0.2498 2.4465194617274022E-01
X_14283921_SNP A G 0.1463 24 140 0.3737 3.6900509233889578E-01
X_14283936_SNP G C 0.184 30 133 0.2716 2.6510665120855370E-01
X_14283966_SNP T C 0.216 35 127 0.5356 5.2979105209932276E-01
X_14284004_SNP C T 0.2209 36 127 0.4829 4.7690680702753385E-01
X_14284264_SNP C T 0.1905 28 119 0.9604 9.6172891731247812E-01
X_14284283_INS TT T 0.2297 34 114 0.9622 9.6371920200468963E-01
X_14284340_SNP C G 0.2393 39 124 0.8155 8.1304573480138620E-01
X_14284404_SNP A C 0.118 19 142 0.2874 2.9129488488023403E-01
X_14284502_INS ACATACA A 0.2313 34 113 0.3941 4.0912753426324910E-01
X_14284503_SNP T C 0.3684 56 96 0.4469 4.3413627201900096E-01
X_14284784_SNP C T 0.2375 38 122 0.2757 2.7216259197747672E-01
X_14284827_SNP T C 0.1456 23 135 0.4387 4.2629865505487718E-01
X_14284951_SNP G C 0.4843 77 82 0.3015 2.9409148239428140E-01
X_14284960_SNP A T 0.1615 26 135 0.9363 9.3526793999357005E-01
X_14285034_SNP A G 0.3121 49 108 0.8662 8.6374815560879248E-01
X_14285060_SNP C T 0.3121 49 108 0.7045 6.9797677083213294E-01
X_14285088_INS C GCGGTTATAAATCA 0.4094 61 88 0.7562 7.4531982906889283E-01
X_14285176_SNP C T 0.2422 39 122 0.8204 8.2062808762843464E-01
X_14285188_SNP G A 0.2407 39 123 0.4118 4.0544856272205831E-01
X_14285244_SNP A G 0.2346 38 124 0.5531 5.4666338782751334E-01
X_14285348_SNP A C 0.425 68 92 0.9123 9.1140027817137970E-01
X_14285362_SNP A T 0.3671 58 100 0.6137 6.0653923734613069E-01
X_14285422_INS T TAGGTATTGGGCGGT 0.4889 66 69 0.7545 7.4550430406082990E-01
X_14285441_SNP T A 0.1553 25 136 0.5699 5.6235956976298551E-01
X_14285548_INS TT T 0.3688 52 89 0.9303 9.4021838477521746E-01
X_14285553_SNP C T 0.1242 20 141 0.3192 3.1130797914401775E-01
X_14285558_SNP G T 0.1384 22 137 0.4638 4.5256419322795993E-01
X_14285590_SNP A T 0.1375 22 138 0.462 4.5240532874506212E-01
X_14285602_SNP T G 0.2092 32 121 0.5245 5.4035044317886305E-01
X_14285608_SNP T G 0.1958 28 115 0.326 3.5209966042468810E-01
X_14285611_SNP T A 0.2297 34 114 0.9539 9.5185975153332980E-01
X_14285618_SNP T G 0.1218 19 137 0.1435 1.3242221376967056E-01
X_14285622_DEL T TGT 0.2973 44 104 0.7836 7.7659848570953716E-01
X_14285761_INS T TT 0.4771 73 80 0.4715 4.6086215880820114E-01
X_14285772_SNP T G 0.125 20 140 0.6423 6.3659060047485561E-01
X_14285777_SNP T C 0.09494 15 143 0.2902 2.8247599532498380E-01
X_14285787_INS TAT T 0.1267 19 131 0.3187 3.0310897717218277E-01
X_14285789_SNP T C 0.3459 55 104 0.8693 8.6649603904578865E-01
X_14286006_SNP C A 0.2625 42 118 0.4619 4.5304453810150114E-01
X_14286052_SNP A G 0.239 38 121 0.9451 9.4404626525440172E-01
X_14286097_SNP T C 0.2547 41 120 0.8848 8.8473556320493651E-01
X_14286135_SNP A C 0.2453 39 120 0.6134 6.0533683946758954E-01
X_14286143_SNP C T 0.25 41 123 0.6773 6.7464148132524027E-01
X_14286145_INS CAAACGCTCCCC C 0.09091 14 140 0.3587 3.4358943704597344E-01
X_14286160_DEL T TT 0.1227 20 143 0.2997 2.9370141015907270E-01
X_14286165_SNP G C 0.1173 19 143 0.1956 1.9280500892559815E-01
X_14286182_SNP A T 0.4907 79 82 0.6208 6.1438781611243409E-01
X_14286256_SNP T A 0.1111 18 144 0.7462 7.4740317912858500E-01
X_14286283_SNP G A 0.465 73 84 0.7967 7.9205837470451079E-01
X_14286307_INS AA A 0.2286 32 108 0.1765 1.4795255814019748E-01
X_14286335_SNP G C 0.08228 13 145 0.9137 9.1169222988865795E-01
X_14286355_SNP A G 0.4932 73 75 0.8418 8.3332055766669344E-01
X_14286362_SNP G T 0.2222 34 119 0.8154 8.0931823272618786E-01
X_14286375_SNP T C 0.4966 73 74 0.7412 7.3007551412580818E-01
X_14286418_SNP C A 0.2092 32 121 0.4948 4.7800346565851981E-01
X_14286420_SNP A C 0.2053 31 120 0.4916 4.7261751648625483E-01
X_14286456_SNP A T 0.3557 53 96 0.8214 8.1301785821130179E-01
X_14286506_SNP T C 0.2614 40 113 0.75 7.3983523798271023E-01
X_14286550_SNP G A 0.142 23 139 0.5441 5.3733833455496782E-01
X_14286563_SNP C A 0.1304 21 140 0.6037 6.0047418049550982E-01
X_14286591_SNP C T 0.2454 40 123 0.8509 8.4899664434357192E-01
X_14287041_DEL A AA 0.05 7 133 0.9822 9.8171595059421324E-01
X_14287259_SNP T G 0.1037 17 147 0.5305 5.2614397384827405E-01
X_14287402_SNP C T 0.461 71 83 0.2849 2.6861403835166653E-01
X_14287412_SNP C G 0.08589 14 149 0.9197 9.1858511778293628E-01
X_14287420_SNP C T 0.0875 14 146 0.9217 9.2054899376204680E-01
X_14287431_SNP A C 0.3949 62 95 0.1975 1.8475088807610507E-01
X_14287450_SNP C T 0.4 64 96 0.2694 2.6436242261865317E-01
X_14287465_INS ATAA A 0.3576 54 97 0.2387 2.2534022106266549E-01
X_14287483_SNP G A 0.3082 49 110 0.2569 2.4559946781789166E-01
X_14287506_SNP A G 0.08075 13 148 0.9564 9.5559906982888665E-01
X_14287533_SNP T C 0.05625 9 151 0.6398 6.3228173321124159E-01
X_14287552_SNP C T 0.3187 51 109 0.2151 2.0998602597669447E-01
X_14287647_DEL T TATATATAT 0.07432 11 137 0.8245 8.1579280717506386E-01
X_14287665_DEL G GGG 0.1032 16 139 0.9705 9.6970931321459009E-01
X_14287677_SNP G A 0.1304 21 140 0.7111 7.0728004303024794E-01
X_14287777_SNP A G 0.3563 57 103 0.8808 8.7870671330322336E-01
X_14287959_SNP A T 0.3057 48 109 0.4476 4.3637559588295560E-01
X_14288028_SNP A C 0.1173 19 143 0.7986 7.9959237681514805E-01
X_14288173_SNP C G 0.1296 21 141 0.1121 1.1243516954963428E-01
X_14288253_SNP C T 0.1242 20 141 0.1221 1.1568008017638121E-01
X_14288367_SNP T C 0.2437 39 121 0.05322 4.8682706748250343E-02
X_14288504_SNP C G 0.1481 24 138 0.8993 8.9790185923074750E-01
X_14288750_SNP A G 0.4851 65 69 0.2151 2.1272882732719167E-01
X_14288941_SNP A T 0.06897 10 135 0.3168 3.1205919657811221E-01
X_14288987_SNP C T 0.1457 22 129 0.4467 4.4072672826972081E-01
X_14288989_SNP A C 0.1382 21 131 0.8245 8.2094020385023403E-01
X_14289037_SNP T G 0.1484 23 132 0.3183 3.0736293052404184E-01
X_14289040_SNP C T 0.1529 24 133 0.5161 5.0489317961621838E-01
X_14289096_SNP T A 0.1401 22 135 0.8119 8.0791576961324574E-01
X_14289125_DEL G CA 0.1313 21 139 0.8939 8.9220302069146706E-01
X_14289188_DEL A ATAAATACAACCAATGTGGGAATGGCAAAATGGTGAGCAAAGGACGA 0.1887 30 129 0.8928 8.9065211973320857E-01
X_14289241_SNP T C 0.205 33 128 0.9881 9.8790186454220041E-01
X_14289339_SNP G A 0.09202 15 148 0.1819 1.7777149849360996E-01
X_14289655_SNP A C 0.1373 21 132 0.9634 9.6242381866118898E-01
X_14289656_SNP G A 0.1325 20 131 0.9793 9.7860268326943001E-01
X_14289669_SNP A C 0.08 12 138 0.2567 2.3999630667430760E-01
X_14289739_SNP T A 0.1224 18 129 0.2071 2.5317357012161934E-01
X_14290039_SNP A T 0.07975 13 150 0.9023 9.0148548073427159E-01
X_14290040_SNP G C 0.08025 13 149 0.8483 8.4943820477747012E-01
X_14290142_SNP C T 0.1132 18 141 0.9355 9.3515719831165156E-01
X_14290222_SNP G A 0.08696 14 147 0.4658 4.8720998761877077E-01
X_14290242_SNP T C 0.3733 56 94 0.8585 8.5685944068802311E-01
X_14290243_SNP A G 0.1366 22 139 0.6439 6.3763213622794856E-01
X_14290261_SNP A G 0.2642 42 117 0.3854 3.7500534948086872E-01
X_14290319_SNP A G 0.1056 17 144 0.8629 8.6312282662782203E-01
X_14290328_SNP A T 0.121 19 138 0.7556 7.4895090331828462E-01
X_14290329_SNP G A 0.1258 20 139 0.6176 6.0963995274020122E-01
X_14290341_SNP A G 0.3846 60 96 0.8237 8.1841859407290363E-01
X_14290342_SNP G A 0.1258 20 139 0.5559 5.4756747674379491E-01
X_14290351_SNP G A 0.125 20 140 0.5621 5.5629917805992468E-01
X_14290471_SNP T C 0.2468 39 119 0.8593 8.5587348583183498E-01
X_14290550_SNP C T 0.09259 15 147 0.4232 4.2069672129539626E-01
X_14290583_SNP A T 0.1166 19 144 0.5418 5.3638181566791521E-01
X_14290667_SNP T G 0.05696 9 149 0.3631 3.5496868375673041E-01
X_14290671_DEL A AAAA 0.3333 52 104 0.5252 5.2409396085122473E-01
X_14290688_DEL A AAA 0.3272 53 109 0.8025 8.0237879394605249E-01
X_14290699_SNP T G 0.2256 37 127 0.689 6.8672613400745419E-01
X_14290742_SNP T C 0.09877 16 146 0.7338 7.3002447742395993E-01
X_14290978_SNP A G 0.3006 49 114 0.8498 8.4819216148969279E-01
X_14290991_MNP GGA AAG 0.4268 67 90 0.7778 7.8292333771644018E-01
X_14290995_INS AG A 0.4204 66 91 0.5875 5.8799414363217861E-01
X_14291004_SNP A T 0.05488 9 155 0.4748 4.7013057621546006E-01
X_14291058_SNP T C 0.1227 20 143 0.9489 9.4819660229680969E-01
X_14291108_SNP C T 0.1646 27 137 0.9704 9.7037556189486396E-01
X_14291328_SNP C T 0.1242 20 141 0.8701 8.6756971956726581E-01
X_14291456_SNP T G 0.1258 20 139 0.7307 7.4990092225371718E-01
X_14291725_SNP A G 0.4177 66 92 0.4855 4.7623416467280300E-01
X_14291866_SNP G A 0.05 8 152 0.6041 5.9729533680133695E-01
X_14291956_SNP G C 0.05696 9 149 0.5364 5.2671034071802714E-01
X_14292133_SNP G A 0.05488 9 155 0.5255 5.2104262299664594E-01
X_14292173_SNP T A 0.05488 9 155 0.5264 5.2201109678472823E-01
X_14292317_SNP G A 0.1728 28 134 0.5582 5.5165110732142320E-01
X_14292358_SNP A G 0.07547 12 147 0.355 3.7408134861401576E-01
X_14292451_INS GCTTGTG G 0.1181 17 127 0.926 9.3133913947236635E-01
X_14292524_SNP C G 0.07879 13 152 0.3925 3.8887692669066598E-01
X_14292539_DEL T TTCGT 0.3291 52 106 0.7461 7.4101604809140875E-01
X_14292545_SNP C T 0.3291 52 106 0.832 8.2831064549936362E-01
X_14292546_SNP A G 0.3205 50 106 0.7837 7.7800784761505370E-01
X_14292594_INS TT T 0.1192 18 133 0.8661 8.6364119678731177E-01
X_14292636_SNP A C 0.06098 10 154 0.271 2.6618888200976498E-01
X_14292743_SNP A T 0.05455 9 156 0.1493 1.4621531922022435E-01
X_14292784_SNP C G 0.4051 64 94 0.7367 7.4757724694751337E-01
X_14292801_SNP C T 0.3961 61 93 0.838 8.3311479769076735E-01
X_14292889_SNP T C 0.07362 12 151 0.7307 7.2718887068155036E-01
X_14292939_SNP C G 0.2342 37 121 0.4768 4.6743418393431346E-01
X_14292958_SNP A G 0.2606 43 122 0.519 5.1581156911269654E-01
X_14292961_SNP A G 0.1605 26 136 0.4767 4.7137819081282040E-01
X_14292990_SNP T C 0.09146 15 149 0.6031 5.9927419224622080E-01
X_14292996_SNP G A 0.3438 55 105 0.8497 8.4741959537452594E-01
X_14293010_SNP A G 0.06211 10 151 0.5745 5.6817696351057001E-01
X_14293107_SNP T A 0.1313 21 139 0.4096 4.0280630838917564E-01
X_14293109_SNP T C 0.07407 12 150 0.3884 3.8093473690416990E-01
X_14293187_SNP C G 0.2129 33 122 0.8703 8.6778276639681906E-01
X_14293403_SNP C T 0.4323 67 88 0.1218 1.1005014480858322E-01
X_14293425_SNP T A 0.3677 57 98 0.1136 1.0088516743167675E-01
X_14293537_SNP G A 0.1688 27 133 0.1392 1.3144426286439359E-01
X_14293569_SNP C A 0.1615 26 135 0.3211 3.1170523012097962E-01
X_14293581_SNP A T 0.05488 9 155 0.6243 6.2068545475915848E-01
X_14293611_SNP A G 0.2037 33 129 0.8504 8.4915241884473647E-01
X_14293614_SNP G C 0.2086 34 129 0.9767 9.7640786115612954E-01
X_14293627_SNP T A 0.1 16 144 0.4278 4.2319611200639495E-01
X_14293628_SNP G A 0.2086 34 129 0.9767 9.7640786115612954E-01
X_14293630_SNP T G 0.1938 31 129 0.7842 7.8054838323671760E-01
X_14293631_SNP G T 0.2086 34 129 0.9357 9.3491083384870810E-01
X_14293648_SNP G C 0.2938 47 113 0.5723 5.6508192162215720E-01
X_14293666_SNP C T 0.07317 12 152 0.8174 8.1560749030613078E-01
X_14293719_SNP A C 0.3665 59 102 0.5048 4.9655335308951365E-01
X_14293741_SNP T A 0.4444 64 80 0.8743 8.7355117600042398E-01
X_14293767_SNP T A 0.05 8 152 0.79 8.0128795175815293E-01
X_14293768_DEL G GTGAG 0.4167 65 91 0.3239 3.4909485799247875E-01
X_14293781_SNP A G 0.4907 79 82 0.2266 2.2270528124552058E-01
X_14293951_SNP T C 0.1227 20 143 0.9296 9.2897960522801493E-01
X_14294027_SNP G A 0.1159 19 145 0.2714 3.1198459719395111E-01
X_14294043_SNP T C 0.2515 41 122 0.8316 8.2932694284924069E-01
X_14294055_DEL A AA 0.1069 17 142 0.4546 4.5211142699591567E-01
X_14294099_SNP C T 0.1875 30 130 0.7013 7.0278301951574584E-01
X_14294118_SNP G T 0.1835 29 129 0.7596 7.5939770802758266E-01
X_14294130_SNP A G 0.2125 34 126 0.7417 7.4142128135612551E-01
X_14294144_SNP A T 0.1166 19 144 0.8364 8.3422657890798091E-01
X_14294171_SNP G T 0.1963 32 131 0.3428 3.3632005209660032E-01
X_14294174_SNP A T 0.1394 23 142 0.7067 7.0459569376656372E-01
X_14294182_SNP T A 0.1585 26 138 0.5933 5.9166870209986477E-01
X_14294191_SNP G A 0.1481 24 138 0.3927 3.8686431170165692E-01
X_14294205_SNP T A 0.1437 23 137 0.5375 5.6842565548416957E-01
X_14294241_SNP A T 0.1242 20 141 0.9039 9.0398419289146192E-01
X_14294270_SNP G T 0.4423 69 87 0.81 8.0713998791977859E-01
X_14294352_SNP G A 0.4744 74 82 0.3802 3.7083912694357812E-01
X_14294413_SNP A G 0.4968 78 79 0.7085 7.0153796040273630E-01
X_14294548_SNP A G 0.125 20 140 0.146 1.3982840869085622E-01
X_14294598_SNP C T 0.2687 43 117 0.4644 4.5495313456756914E-01
X_14295038_SNP C T 0.4877 79 83 0.9481 9.4745096068430590E-01
X_14295108_SNP C T 0.103 17 148 0.4558 4.5233645342880702E-01
X_14295147_SNP A T 0.3121 49 108 0.7331 7.3202061940509167E-01
X_14295162_SNP T C 0.4359 68 88 0.7856 7.8000514184304182E-01
X_14295178_SNP T C 0.4091 63 91 0.5249 5.1207052027368416E-01
X_14295190_SNP T A 0.2125 34 126 0.625 6.1781931429978987E-01
X_14295216_SNP T G 0.4323 67 88 0.554 5.4221338540521558E-01
X_14295229_SNP C A 0.2229 35 122 0.987 9.8670618274012656E-01
X_14295263_SNP C A 0.4258 66 89 0.2673 2.5692865744203708E-01
X_14295297_SNP A T 0.4367 69 89 0.5204 5.1273542552088536E-01
X_14295306_SNP C T 0.2968 46 109 0.828 8.2320455356591482E-01
X_14295338_SNP C T 0.425 68 92 0.4761 4.6907000464087456E-01
X_14295364_DEL A ATATCTTTGA 0.1438 21 125 0.9588 9.6019812017621387E-01
X_14295414_SNP A G 0.2885 45 111 0.7774 7.7217116038919487E-01
X_14295438_SNP C T 0.3187 51 109 0.4233 4.1367654826173483E-01
X_14295694_SNP T C 0.4808 75 81 0.3083 2.9722920629742167E-01
X_14295713_SNP C A 0.4969 80 81 0.2632 2.5605555256087287E-01
X_14295747_SNP C G 0.4936 77 79 0.2937 2.8036506988160248E-01
X_14295844_SNP T C 0.2012 33 131 0.8182 8.1644599429537135E-01
X_14295915_SNP A G 0.1677 27 134 0.9732 9.7275515824655867E-01
X_14296024_SNP T G 0.07407 12 150 0.03302 3.0178705352795175E-02
X_14296050_SNP T C 0.07317 12 152 0.311 3.0597759515492795E-01
X_14296134_SNP T C 0.4062 65 95 0.3186 3.1262601966532710E-01
X_14296164_SNP T C 0.1963 32 131 0.1446 1.3943933480516246E-01
X_14296256_SNP A C 0.07353 10 126 0.4873 5.0235894112141488E-01
X_14296497_SNP T C 0.3269 51 105 0.7628 7.5568699163630992E-01
X_14296579_SNP C T 0.06748 11 152 0.9182 9.1713069884586385E-01
X_14296684_SNP T C 0.06536 10 143 0.9164 9.1384609622083735E-01
X_14296793_SNP T C 0.05521 9 154 0.5731 5.6858837711943699E-01
X_14296956_SNP C A 0.06748 11 152 0.9954 9.9532333510274762E-01
X_14297062_DEL A AAGGACTACAA 0.08974 14 142 0.3623 3.5247933061977554E-01
X_14297166_SNP G T 0.4494 71 87 0.4302 4.2154960117824947E-01
X_14297232_SNP A G 0.3355 52 103 0.8664 8.6285039541707687E-01
X_14297234_SNP G C 0.3418 54 104 0.6848 6.7925209280901866E-01
X_14297283_SNP T A 0.06667 11 154 0.9412 9.4075556724275156E-01
X_14297301_SNP C T 0.2531 41 121 0.9731 9.7267214472204711E-01
X_14297345_SNP A G 0.1739 28 133 0.9712 9.7065759440613997E-01
X_14297386_SNP A G 0.07317 12 152 0.7751 7.7281500437587081E-01
X_14297395_SNP T C 0.07362 12 151 0.813 8.1058030814437809E-01
X_14297532_SNP G A 0.1288 21 142 0.7982 7.9732700741906926E-01
X_14297535_SNP A G 0.4099 66 95 0.5931 5.8907982140761528E-01
X_14297610_DEL G GGCGTG 0.08889 12 123 0.8661 8.5657806474363007E-01
X_14297627_SNP C T 0.2767 44 115 0.6345 6.2838072750211704E-01
X_14297630_SNP T G 0.4465 71 88 0.8157 8.1790304421340043E-01
X_14297692_SNP G A 0.1656 27 136 0.707 7.0336758631683227E-01
X_14297723_SNP T C 0.1605 26 136 0.6873 6.8238134396180405E-01
X_14297729_SNP G A 0.4568 74 88 0.4871 4.8312788912664739E-01
X_14297861_SNP C A 0.4277 68 91 0.7813 7.7643156749909026E-01
X_14297867_SNP G A 0.2547 41 120 0.7424 7.3761255231640122E-01
X_14297979_INS ACA A 0.1538 22 121 0.4317 4.1094830469585930E-01
X_14297986_SNP T C 0.25 36 108 0.9797 9.7923557847757137E-01
X_14297997_SNP G A 0.1375 22 138 0.9429 9.4274539454273476E-01
X_14298002_SNP T A 0.1366 22 139 0.8552 8.5270578941067166E-01
X_14298123_SNP A G 0.1835 29 129 0.5656 5.5831452309545371E-01
X_14298170_SNP A C 0.4872 76 80 0.7015 6.9506968080105236E-01
X_14298173_SNP T C 0.06667 11 154 0.5712 5.6824207156207462E-01
X_14298280_DEL A AATGCGCCC 0.07407 12 150 0.5439 5.3831047084704209E-01
X_14298330_SNP T A 0.2327 37 122 0.3127 3.0264942755984192E-01
X_14298340_SNP A C 0.2105 32 120 0.2917 2.8554808273527132E-01
X_14298410_SNP T G 0.1296 21 141 0.5088 5.0231886601843123E-01
X_14298447_DEL G GGGCTTCAG 0.2174 35 126 0.817 8.1399278690643961E-01
X_14298492_SNP G C 0.08642 14 148 0.8011 7.9825589434728139E-01
X_14298493_SNP T C 0.09202 15 148 0.7379 7.3515970042290291E-01
X_14298678_SNP G A 0.1667 26 130 0.244 2.2935526966597830E-01
X_14298681_SNP A G 0.1688 27 133 0.4103 4.0660157355957860E-01
X_14298754_SNP T G 0.3019 48 111 0.7843 7.8144859018146984E-01
X_14298763_SNP G T 0.2593 42 120 0.696 7.0996920695885390E-01
X_14298765_SNP C G 0.4188 67 93 0.8189 8.1536678416572617E-01
X_14298767_SNP T A 0.1159 19 145 0.742 7.3972325035165309E-01
X_14298794_SNP G A 0.2331 38 125 0.2005 1.9608854558562583E-01
X_14298800_SNP A T 0.3106 50 111 0.2585 2.5061803399057991E-01
X_14298804_SNP A T 0.2437 39 121 0.1405 1.5035765345024221E-01
X_14298808_SNP T A 0.375 60 100 0.322 3.1273354165877643E-01
X_14298812_SNP G A 0.1366 22 139 0.8772 8.7539363662184622E-01
X_14298816_SNP G A 0.08176 13 146 0.2466 2.3638728948708310E-01
X_14298821_SNP G A 0.1242 20 141 0.9943 9.9418475140980223E-01
X_14298822_SNP A T 0.1392 22 136 0.8461 8.4220139581879794E-01
X_14298834_SNP T A 0.1411 23 140 0.7551 7.5218054909096099E-01
X_14298835_SNP T A 0.1358 22 140 0.861 8.5915244089696996E-01
X_14298850_SNP C T 0.3585 57 102 0.2575 2.4677517910871472E-01
X_14298854_SNP T C 0.3704 60 102 0.2695 2.6312023184200573E-01
X_14298856_SNP A T 0.3704 60 102 0.2695 2.6312023184200573E-01
X_14298862_SNP G A 0.3711 59 100 0.2994 2.9089206435368964E-01
X_14298881_INS TATATTTCCTTCACT T 0.3931 57 88 0.2819 2.5911328685651103E-01
X_14298915_SNP T C 0.2452 38 117 0.7457 7.4114903645010111E-01
X_14298927_SNP A T 0.4156 64 90 0.793 7.8503700540886245E-01
X_14298938_SNP A G 0.3642 55 96 0.4057 3.8585794559396724E-01
X_14298958_SNP C G 0.2692 42 114 0.8514 8.4900049901024810E-01
X_14298959_SNP A T 0.3548 55 100 0.2462 2.9070386931881564E-01
X_14298978_SNP G T 0.1146 18 139 0.9037 9.0208938663005811E-01
X_14298993_SNP A T 0.1447 23 136 0.208 1.9747527266725917E-01
X_14299077_SNP G A 0.461 71 83 0.7724 7.6533430279415859E-01
X_14299097_DEL G CTTTATTTACTTTATTTTATTTTTTT 0.4934 75 77 0.659 6.4769177667664946E-01
X_14299134_SNP A C 0.325 52 108 0.8466 8.4507618340372115E-01
X_14299154_SNP A T 0.125 20 140 0.5934 6.1988419716084153E-01
X_14299198_DEL A AAATGT 0.1049 17 145 0.8265 8.2420677590589519E-01
X_14299206_SNP G A 0.1013 16 142 0.7571 7.5147455170378574E-01
X_14299257_SNP T C 0.1132 18 141 0.9478 9.4666316611081036E-01
X_14299269_SNP C A 0.3097 48 107 0.2386 2.2258202064842791E-01
X_14299336_SNP A G 0.06962 11 147 0.8123 8.0711844778443587E-01
X_14299461_DEL AT A 0.4901 74 77 0.5208 5.1231897109114599E-01
X_14299545_SNP C A 0.07362 12 151 0.7688 7.6574259734865480E-01
X_14299597_SNP C T 0.2201 35 124 0.9047 9.0277066570868236E-01
X_14299621_SNP T C 0.1988 32 129 0.9992 9.9920605777081095E-01
X_14299629_SNP A T 0.4465 71 88 0.8492 8.4572505390032737E-01
X_14299658_SNP A C 0.2038 32 125 0.9082 9.0603172956140643E-01
X_14299663_SNP A G 0.2183 31 111 0.7524 7.5471580342468447E-01
X_14299664_SNP C T 0.2329 34 112 0.8764 8.7466160778004431E-01
X_14299667_SNP G C 0.2667 36 99 0.5823 5.7991087839774669E-01
X_14299753_SNP T C 0.1852 30 132 0.5516 5.4503820837693362E-01
X_14299794_SNP T C 0.0679 11 151 0.09974 9.4387944169206150E-02
X_14299801_DEL T TCGCCTTTAT 0.298 45 106 0.3697 3.5409575457501308E-01
X_14299978_SNP A G 0.08537 14 150 0.06232 5.9589695110767019E-02
X_14300038_SNP A G 0.08125 13 147 0.9541 9.5314038501203369E-01
X_14300043_SNP A T 0.45 72 88 0.9837 9.8333274030408846E-01
X_14300067_SNP G A 0.3804 62 101 0.1868 1.8146253912463028E-01
X_14300068_SNP A G 0.3865 63 100 0.1754 1.7014452087937537E-01
X_14300078_SNP T G 0.4591 73 86 0.2012 1.9438055082213379E-01
X_14300090_DEL GT AAA 0.1329 21 137 0.8141 8.0967992889203044E-01
X_14300141_SNP A C 0.07975 13 150 0.9245 9.2349094853541169E-01
X_14300146_SNP T C 0.3439 54 103 0.4331 4.2301185496421667E-01
X_14300149_SNP A G 0.3768 52 86 0.4949 4.7330126586325827E-01
X_14300172_SNP T G 0.3567 56 101 0.4024 3.9427714960263704E-01
X_14300180_SNP T G 0.05455 9 156 0.7558 7.5395329854704807E-01
X_14300210_SNP A G 0.184 30 133 0.6871 6.8426035581036138E-01
X_14300221_SNP T G 0.1829 30 134 0.6559 6.5253799935242440E-01
X_14300222_SNP G T 0.2298 37 124 0.5614 5.5684030849984256E-01
X_14300234_SNP T C 0.09877 16 146 0.08199 7.8141260419843622E-02
X_14300239_SNP A G 0.07407 12 150 0.74 7.3771557352974981E-01
X_14300330_SNP G T 0.4417 72 91 0.183 1.7742120904111169E-01
X_14300332_INS TTCAGCT T 0.4356 71 92 0.1751 1.7046574740676623E-01
X_14300351_SNP G A 0.4375 70 90 0.1842 1.7573564087838078E-01
X_14300357_SNP C T 0.3333 53 106 0.5979 5.9052445359888162E-01
X_14300366_SNP G C 0.3354 55 109 0.6718 6.6852988814371350E-01
X_14300378_SNP C T 0.4088 65 94 0.2203 2.1275434438835317E-01
X_14300380_SNP G A 0.08075 13 148 0.1162 1.1042780553421450E-01
X_14300385_INS GCTG G 0.08025 13 149 0.1485 1.4348906907357517E-01
X_14300388_INS ATCC A 0.08025 13 149 0.1485 1.4348906907357517E-01
X_14300390_SNP C G 0.08589 14 149 0.1238 1.1993811427975531E-01
X_14300480_SNP T C 0.2767 44 115 0.6727 6.6924148033057440E-01
X_14300506_DEL A AT 0.1931 28 117 0.1956 1.8275463490588373E-01
X_14300514_SNP C T 0.2658 42 116 0.5654 5.6066887134593024E-01
X_14300560_SNP C T 0.3375 54 106 0.5887 5.8222039519560553E-01
X_14300566_SNP A G 0.1656 27 136 0.3986 3.9775994147491056E-01
X_14300583_SNP C A 0.2919 47 114 0.5511 5.4469782402051714E-01
X_14300623_SNP A G 0.07927 13 151 0.9283 9.2752439560871247E-01
X_14300627_SNP G T 0.07927 13 151 0.9283 9.2752439560871247E-01
X_14300635_SNP A C 0.07927 13 151 0.9283 9.2752439560871247E-01
X_14300637_SNP T A 0.1098 18 146 0.7009 6.9787785406444813E-01
X_14300639_SNP T C 0.07927 13 151 0.9283 9.2752439560871247E-01
X_14300681_DEL A ATTATTATTTATTA 0.06211 10 151 0.8069 8.0321090113211491E-01
X_14300710_MNP AGGA GAAG 0.07975 13 150 0.9106 9.0968028348524932E-01
X_14300733_DEL ATGTATGATCTGCTGCAC TATCTAGTATGATTATCTGTATGTGTGCGTCTGGATGTATGATCTGCTGCAT 0.06211 10 151 0.4592 4.5296676307127171E-01
X_14300792_SNP A T 0.07927 13 151 0.9283 9.2752439560871247E-01
X_14300809_SNP G T 0.07927 13 151 0.9283 9.2752439560871247E-01
X_14300883_SNP G C 0.2901 47 115 0.4827 4.7825035873114474E-01
X_14300916_SNP T G 0.4367 69 89 0.5764 5.7052969580852730E-01
X_14300917_SNP T C 0.4383 71 91 0.7807 7.8018139410569542E-01
X_14300955_SNP A G 0.3812 61 99 0.5873 5.7976365075839054E-01
X_14301094_SNP G T 0.1111 16 128 0.4149 3.8869412019809246E-01
X_14301252_SNP C A 0.1925 31 130 0.6717 6.6625510987837422E-01
X_14301257_DEL A AAG 0.2092 32 121 0.6042 5.9269527438395675E-01
X_14301294_SNP T A 0.2236 36 125 0.9927 9.9256224948812133E-01
X_14301317_SNP A G 0.05031 8 151 0.6004 5.9136714244828292E-01
X_14301330_SNP A T 0.4737 72 80 0.1077 9.2931435187883715E-02
X_14301332_SNP T A 0.474 73 81 0.09434 8.2486447921942790E-02
X_14301346_SNP C A 0.1076 17 141 0.5609 5.5113171307423159E-01
X_14301386_SNP G A 0.5 79 79 0.713 7.0711168068846808E-01
X_14301445_SNP G A 0.0875 14 146 0.3293 3.2244712426170152E-01
X_14301446_SNP T G 0.08861 14 144 0.1488 1.4277928131677164E-01
X_14301449_SNP C T 0.05556 9 153 0.7185 7.1408760935245308E-01
X_14301463_SNP T G 0.3038 48 110 0.8132 8.0968777525948510E-01
X_14301465_SNP G C 0.2361 34 110 0.7571 7.5155785336164738E-01
X_14301470_SNP C T 0.2138 34 125 0.5693 5.6186103222672079E-01
X_14301475_SNP C T 0.09317 15 146 0.5052 4.9706697754403273E-01
X_14301489_SNP G T 0.1938 31 129 0.3056 2.9481249670078480E-01
X_14301490_SNP A T 0.2919 47 114 0.6729 6.6698514501787987E-01
X_14301507_SNP A G 0.172 27 130 0.3062 2.9194815324629986E-01
X_14301716_SNP G A 0.07927 13 151 0.2512 2.5173932804137644E-01
X_14301721_SNP G A 0.08485 14 151 0.1087 1.0597961921222498E-01
X_14301723_MNP TTT AGA 0.08485 14 151 0.1087 1.0597961921222498E-01
X_14301728_SNP A C 0.08537 14 150 0.1087 1.0502583930875486E-01
X_14301729_DEL C CGG 0.07927 13 151 0.08115 7.8034619631915311E-02
X_14301733_SNP C G 0.07362 12 151 0.05142 4.8521341596595255E-02
X_14301734_SNP T C 0.07407 12 150 0.05294 4.9359365081505430E-02
X_14301735_DEL T TGCAGG 0.06211 10 151 0.05445 5.0250153276824291E-02
X_14301867_SNP T C 0.1938 31 129 0.6435 6.3751606404907235E-01
X_14302026_SNP A G 0.3057 48 109 0.793 7.8779137358665097E-01
X_14302101_SNP T C 0.08589 14 149 0.6004 5.9587474112001115E-01
X_14302105_DEL C CTGAAGTCTAATTAGC 0.0625 10 150 0.7488 7.4591448601225707E-01
X_14302129_SNP T A 0.07407 12 150 0.5603 5.5417071530478257E-01
X_14302143_SNP A G 0.4114 65 93 0.3029 2.9890575260548202E-01
X_14302149_INS ATGCTTAA A 0.2848 43 108 0.1029 9.3237338888408905E-02
X_14302169_SNP G A 0.08589 14 149 0.469 4.6302598184753030E-01
X_14302225_SNP T C 0.05556 9 153 0.8842 8.8235898620060471E-01
X_14302280_SNP A C 0.1562 25 135 0.4108 4.0360263035640964E-01
X_14302323_SNP A C 0.06135 10 153 0.6783 6.7439094771279073E-01
X_14302410_SNP T A 0.1098 18 146 0.859 8.5750310736926161E-01
X_14302451_SNP A G 0.4125 66 94 0.4411 4.3918271514222185E-01
X_14302503_SNP A G 0.1925 31 130 0.7841 7.8184509159493842E-01
X_14302611_DEL A ATACC 0.2125 34 126 0.4953 4.8828252889488000E-01
X_14302656_SNP A T 0.05488 9 155 0.9939 9.9383269679783515E-01
X_14302686_DEL T TAAGCGT 0.09434 15 144 0.5908 5.8151392145279934E-01
X_14302776_SNP T C 0.06748 11 152 0.3875 3.8121705642466730E-01
X_14302784_SNP A C 0.2405 38 120 0.5706 5.6079496777779503E-01
X_14302826_SNP T C 0.2515 41 122 0.7955 7.9325905607648362E-01
X_14302838_SNP T G 0.05521 9 154 0.7904 7.8773841419670543E-01
X_14302869_SNP C T 0.4512 74 90 0.04206 4.0238547083155329E-02
X_14303005_SNP T C 0.06098 10 154 0.1508 1.4650304253748769E-01
X_14303006_SNP G A 0.4161 67 94 0.3684 3.6167928817684247E-01
X_14303032_SNP T A 0.3333 54 108 0.7863 7.8279276285046029E-01
X_14303034_SNP C T 0.1667 27 135 0.6166 6.1123147209270834E-01
X_14303063_SNP A G 0.09317 15 146 0.3197 3.1217096234901354E-01
X_14303081_SNP A G 0.1625 26 134 0.5402 5.3276533972726958E-01
X_14303082_SNP A G 0.1509 24 135 0.4914 4.8528583169057982E-01
X_14303087_SNP C T 0.1572 25 134 0.6738 6.6839033834103145E-01
X_14303090_SNP C A 0.05488 9 155 0.9476 9.4708783491344528E-01
X_14303127_SNP T C 0.06135 10 153 0.04029 3.7800511109404099E-02
X_14303239_SNP C G 0.1742 23 109 0.09779 1.1910890624032577E-01
X_14303252_SNP A G 0.09434 15 144 0.2971 2.9506745506703680E-01
X_14303349_SNP T C 0.3205 50 106 0.3825 3.8503477217682081E-01
X_14303368_SNP A G 0.1176 18 135 0.04519 4.3475687921083798E-02
X_14303414_SNP G A 0.15 24 136 0.4255 4.1672022879137627E-01
X_14303453_SNP C T 0.1447 23 136 0.2925 2.8772514995339826E-01
X_14303457_SNP G T 0.3375 54 106 0.1866 1.8405602733547288E-01
X_14303459_SNP C T 0.1447 23 136 0.6429 6.4047642458299370E-01
X_14303518_SNP G A 0.3333 54 108 0.7269 7.2771445235296595E-01
X_14303519_SNP C T 0.3333 54 108 0.5284 5.2247574706989242E-01
X_14303527_SNP T C 0.1341 22 142 0.6046 6.0077661000614291E-01
X_14303574_SNP C T 0.2013 32 127 0.6479 6.4150936786072998E-01
X_14303604_SNP G T 0.2025 32 126 0.3579 3.5973367996813088E-01
X_14303631_SNP C A 0.3457 56 106 0.2977 2.9030689068989657E-01
X_14303677_SNP T A 0.1313 21 139 0.1941 1.8664200346018778E-01
X_14303683_SNP T C 0.2125 34 126 0.9496 9.4884356338428544E-01
X_14303720_SNP A G 0.06135 10 153 0.411 4.0544961576251171E-01
X_14303737_SNP G A 0.4161 67 94 0.2627 2.5914199272887550E-01
X_14303806_SNP G A 0.4534 73 88 0.25 2.4250073453106591E-01
X_14303829_SNP T G 0.0559 9 152 0.7965 7.9373307077974553E-01
X_14303860_SNP T A 0.1656 27 136 0.3092 3.0356972196248999E-01
X_14303878_SNP C A 0.1595 26 137 0.5715 5.6622805284597666E-01
X_14304019_SNP G A 0.1524 25 139 0.515 5.1058157437820051E-01
X_14304020_SNP G A 0.1543 25 137 0.5267 5.1984671711799524E-01
X_14304024_SNP G T 0.08025 13 149 0.8246 8.2371883009565172E-01
X_14304029_SNP C T 0.3602 58 103 0.468 4.6518919322018915E-01
X_14304041_DEL CT C 0.268 41 112 0.5211 5.0790860572998309E-01
X_14304140_INS G GA 0.1321 21 138 0.8043 8.0073668104897400E-01
X_14304223_SNP A G 0.3585 57 102 0.9736 9.7351364285349484E-01
X_14304227_SNP A G 0.3608 57 101 0.4356 4.5608555656270766E-01
X_14304230_SNP C G 0.3677 57 98 0.4117 4.3158822387888973E-01
X_14304235_SNP G A 0.3677 57 98 0.4957 5.2374330759994359E-01
X_14304337_SNP T C 0.3026 46 106 0.7145 7.2510350654731748E-01
X_14304522_INS A AG 0.09494 15 143 0.05301 4.7720013538588117E-02
X_14304658_SNP C A 0.08485 14 151 0.3948 3.9121260196416807E-01
X_14304668_SNP A T 0.3247 50 104 0.8037 7.9923956281012321E-01
X_14304696_SNP T G 0.08485 14 151 0.3948 3.9121260196416807E-01
X_14304700_SNP A G 0.09816 16 147 0.382 3.7555461551813485E-01
X_14304783_SNP C T 0.1146 18 139 0.5762 5.6614731074366209E-01
X_14304788_SNP T C 0.1146 18 139 0.6419 6.3335560232029064E-01
X_14304993_SNP C A 0.1562 25 135 0.3661 3.5841236960430289E-01
X_14305026_SNP A C 0.1235 20 142 0.3874 3.8390853885126675E-01
X_14305173_SNP C A 0.1296 21 141 0.6505 6.4732100554920358E-01
X_14305178_INS AG A 0.08025 13 149 0.6931 6.9092318093442762E-01
X_14305181_INS A AA 0.2157 33 120 0.5346 5.2310125468032198E-01
X_14305194_SNP G C 0.05455 9 156 0.6326 6.3000532110210017E-01
X_14305198_SNP T A 0.122 20 144 0.3023 2.9757251995784684E-01
X_14305240_SNP T G 0.1411 23 140 0.6808 6.7738877257130281E-01
X_14305241_SNP T A 0.1429 23 138 0.6914 6.8632148150983729E-01
X_14305264_SNP A G 0.1104 18 145 0.3804 3.7461308372660096E-01
X_14305283_SNP T C 0.3269 51 105 0.6679 6.6530640257145901E-01
X_14305286_SNP T A 0.3228 51 107 0.824 8.2229865005091074E-01
X_14305315_SNP G C 0.2722 43 115 0.6088 6.0336733158327482E-01
X_14305345_DEL T TTTATTTTAGACAAATGCGACGCAAT 0.1646 26 132 0.5077 5.3793344399744769E-01
X_14305376_SNP A G 0.2 33 132 0.114 1.1130012911291487E-01
X_14305426_SNP T C 0.3121 49 108 0.349 3.3923067978489574E-01
X_14305446_SNP C A 0.4294 70 93 0.1782 1.7264259079013455E-01
X_14305472_SNP A G 0.2671 43 118 0.2284 2.2089307478339681E-01
X_14305488_SNP T G 0.2579 41 118 0.3188 3.2422252695982068E-01
X_14305500_SNP A G 0.1437 23 137 0.875 8.7324799881679183E-01
X_14305768_SNP A G 0.1401 22 135 0.5768 5.7158039213332301E-01
X_14305925_SNP A G 0.2256 37 127 0.6309 6.2722776913779532E-01
X_14306053_DEL G GATACATTTGCCACATACAATAGGTTCCG 0.3245 49 102 0.6272 6.1221997000004247E-01
X_14306101_SNP A T 0.135 22 141 0.5993 5.9432756725958513E-01
X_14306167_SNP C A 0.4877 79 83 0.08432 8.0436110292922747E-02
X_14306214_SNP T C 0.135 22 141 0.5346 5.2938657834895375E-01
X_14306227_SNP A C 0.3129 51 112 0.03453 3.3395068969314823E-02
X_14306336_SNP A T 0.1902 31 132 0.1288 1.2566175635205545E-01
X_14306529_SNP C T 0.1914 31 131 0.2917 2.8405661309342711E-01
X_14306565_SNP C T 0.07317 12 152 0.9502 9.4963365498522612E-01
X_14306605_SNP G C 0.4 62 93 0.6879 6.8007862071693559E-01
X_14306613_SNP A T 0.1384 22 137 0.5293 5.2080123534833933E-01
X_14306619_SNP C A 0.1401 22 135 0.4934 4.8232789821695732E-01
X_14306620_SNP A C 0.1631 23 118 0.7038 6.8433940327326537E-01
X_14306634_SNP T A 0.3654 57 99 0.438 4.2466113541874695E-01
X_14306662_SNP T A 0.1824 29 130 0.8756 8.7272452937066647E-01
X_14306698_SNP G A 0.1391 21 130 0.7008 6.9546085874918329E-01
X_14306712_SNP G T 0.1513 23 129 0.7993 7.9238836212000829E-01
X_14307096_SNP T C 0.0559 9 152 0.3897 3.8080803242843331E-01
X_14307104_SNP T C 0.08387 13 142 0.486 4.7377130214509067E-01
X_14307174_SNP G A 0.09816 16 147 0.3019 2.9620562496116098E-01
X_14307253_SNP A G 0.06707 11 153 0.9172 9.1631117559413489E-01
X_14307268_SNP A T 0.05455 9 156 0.7437 7.4177068113593814E-01
X_14307372_SNP A G 0.4586 72 85 0.6352 6.2544541667741926E-01
X_14307513_SNP A T 0.1125 18 142 0.3038 2.9504945526346438E-01
X_14307572_SNP T A 0.293 46 111 0.4584 4.5656639029963342E-01
X_14307575_SNP T C 0.3125 50 110 0.807 8.0357543522504093E-01
X_14307577_SNP A C 0.1321 21 138 0.916 9.1461374927070882E-01
X_14307678_SNP T A 0.3481 55 103 0.8846 8.8318092593776365E-01
X_14307708_SNP A T 0.2821 44 112 0.3384 3.2450652111984735E-01
X_14307823_SNP A C 0.2308 33 110 0.9523 9.5127961540508355E-01
X_14307955_SNP A G 0.1519 24 134 0.6357 6.2662329735063493E-01
X_14307963_SNP G A 0.1582 25 133 0.6014 5.9166869704296610E-01
X_14308018_SNP A T 0.3077 48 108 0.3633 3.5256849394628720E-01
X_14308136_SNP A G 0.06211 10 151 0.9699 9.6973548594920933E-01
X_14308180_SNP T C 0.125 20 140 0.03427 3.0824619905148520E-02
X_14308226_SNP A G 0.1592 25 132 0.08221 1.0801125176591087E-01
X_14308227_SNP A T 0.05488 9 155 0.05878 5.6128349073535533E-02
X_14308229_SNP A G 0.05521 9 154 0.06057 5.7275572750621444E-02
X_14308243_INS TGGTTTTTA T 0.07407 12 150 0.7013 6.9671421790875576E-01
X_14308263_SNP C G 0.1125 18 142 0.1131 1.1417208396079914E-01
X_14308303_SNP T G 0.1187 19 141 0.9642 9.6394320073359285E-01
X_14308320_SNP G T 0.1399 20 123 0.3184 2.9598010490195681E-01
X_14308357_SNP G T 0.2222 36 126 0.9201 9.1879464882179662E-01
X_14308367_SNP C G 0.07273 12 153 0.6973 6.9508741414502773E-01
X_14308377_SNP T A 0.07317 12 152 0.6908 6.8783976763146948E-01
X_14308385_INS AT C 0.06707 11 153 0.442 4.3933166372051646E-01
X_14308388_SNP T G 0.1472 24 139 0.6914 6.8747634833154003E-01
X_14308400_SNP A T 0.2687 43 117 0.6673 6.8912755110291402E-01
X_14308403_SNP T G 0.1429 22 132 0.3809 4.1512674628440971E-01
X_14308406_SNP G T 0.2484 39 118 0.1524 1.4196701686656632E-01
X_14308450_INS CTC C 0.135 22 141 0.4025 3.9690647406564539E-01
X_14308452_SNP C T 0.1333 22 143 0.3987 3.9505452599971813E-01
X_14308472_SNP C G 0.1187 19 141 0.1353 1.3487074747585071E-01
X_14308555_SNP G A 0.1899 30 128 0.1564 1.4554160711873776E-01
X_14308566_SNP C T 0.1605 26 136 0.9202 9.1897743749496352E-01
X_14308568_SNP C T 0.1677 27 134 0.9908 9.9058931431485275E-01
X_14308571_SNP C A 0.1605 26 136 0.9652 9.6486066327179909E-01
X_14308754_SNP C A 0.1801 29 132 0.7665 7.6209244340103011E-01
X_14308819_SNP T G 0.08537 14 150 0.8481 8.4648934302360890E-01
X_14308863_SNP C T 0.09259 15 147 0.5753 5.7072668048527020E-01
X_14309174_SNP C T 0.135 22 141 0.4477 4.4181043108483986E-01
X_14309307_INS CCC C 0.07576 10 122 0.3899 4.0404648923163444E-01
X_14309398_SNP A G 0.07362 12 151 0.4789 4.7331088367234875E-01
X_14309466_SNP C A 0.06211 10 151 0.6541 6.4955011408681185E-01
X_14309494_SNP T G 0.1467 22 128 0.4431 4.5206472282935406E-01
X_14309506_SNP A C 0.05488 9 155 0.04928 4.6910449535815586E-02
X_14309574_SNP A G 0.08642 14 148 0.8484 8.4799945681576494E-01
X_14309575_SNP A G 0.09202 15 148 0.8677 8.6691812539706825E-01
X_14309799_SNP G A 0.4873 77 81 0.5722 5.7076036511031014E-01
X_14309805_DEL G GTGCC 0.4873 77 81 0.5662 5.8911535941180437E-01
X_14309957_DEL ATA A 0.2446 34 105 0.6778 6.5737400011575509E-01
X_14310009_SNP A C 0.2372 37 119 0.8282 8.2381235558231336E-01
X_14310167_SNP T C 0.06098 10 154 0.07239 6.9634453150416956E-02
X_14310267_SNP G T 0.3567 56 101 0.234 2.3161991206228383E-01
X_14310288_SNP G T 0.06748 11 152 0.001842 2.0349717338809105E-03
X_14310312_SNP A T 0.3481 55 103 0.1923 1.8401331697114920E-01
X_14310365_DEL A AT 0.1143 16 124 0.02304 1.8860650391907929E-02
X_14310383_SNP C T 0.05625 9 151 0.3916 3.9234969751755644E-01
X_14315251_DEL A AAGGCATATTTTTATACACATTA 0.3056 44 100 0.1791 1.5880751039129615E-01
X_14315316_SNP C T 0.2407 39 123 0.6712 6.6617078480031111E-01
X_14315326_SNP T G 0.236 38 123 0.869 8.6792128204151842E-01
X_14315340_SNP C T 0.45 72 88 0.4014 3.9281901506351413E-01
X_14315364_SNP A G 0.2025 33 130 0.6056 6.0204255517896543E-01
X_14315385_SNP A G 0.2331 38 125 0.6933 6.9007134515744517E-01
X_14315389_SNP A G 0.2331 38 125 0.6822 6.7880945593628961E-01
X_14315439_SNP A C 0.3688 59 101 0.1714 1.6416008452156117E-01
X_14315441_SNP T C 0.3789 61 100 0.2039 1.9575304332102295E-01
X_14315446_SNP G A 0.329 51 104 0.284 2.7091421134811844E-01
X_14315451_SNP G A 0.1166 19 144 0.1074 1.0642489820873657E-01
X_14315609_SNP G T 0.1313 21 139 0.3829 3.7879605788201787E-01
X_14315698_SNP A C 0.08642 14 148 0.5525 5.4791490154106370E-01
X_14316019_SNP T A 0.4873 77 81 0.4885 4.7653255966991770E-01
X_14316052_SNP T C 0.07879 13 152 0.02613 2.5009958677643388E-02
X_14316068_SNP T G 0.08497 13 140 0.01627 1.9674176590889946E-02
X_14316074_SNP A T 0.08497 13 140 0.01627 1.9674176590889946E-02
X_14316078_INS GCAAGCAC G 0.06135 10 153 0.16 1.5504136722419903E-01
X_14316090_SNP A G 0.07879 13 152 0.02613 2.5009958677643388E-02
X_14316092_SNP T G 0.07927 13 151 0.02613 2.4586317637164623E-02
X_14316093_DEL A AG 0.07879 13 152 0.02613 2.5009958677643388E-02
X_14316116_SNP T C 0.07879 13 152 0.02613 2.5009958677643388E-02
X_14316136_SNP A G 0.1465 23 134 0.008097 8.4904749686831420E-03
X_14316141_SNP A G 0.06098 10 154 0.1543 1.4994476286253000E-01
X_14316151_SNP A T 0.08387 13 142 0.0147 1.8405440931267034E-02
X_14316225_SNP T A 0.3704 60 102 0.1968 1.9098523793945144E-01
X_14316265_INS GAG G 0.08589 14 149 0.06949 6.7138281840243161E-02
X_14316319_SNP A G 0.4 64 96 0.3566 3.5317790211911237E-01
X_14316576_SNP A C 0.1585 26 138 0.7675 7.6521989237090926E-01
X_14316749_SNP T C 0.07975 13 150 0.858 8.5772273984725778E-01
X_14316758_SNP G T 0.07927 13 151 0.4178 4.1302155304784016E-01
X_14316786_SNP T C 0.142 23 139 0.4757 4.6832906214631631E-01
X_14316804_SNP C A 0.06061 10 155 0.8573 8.5623570317767639E-01
X_14316816_SNP T A 0.07317 12 152 0.4782 4.7380410149513907E-01
X_14316823_SNP T G 0.05488 9 155 0.85 8.4838976754055373E-01
X_14316865_SNP T C 0.07879 13 152 0.4097 4.0612846377495571E-01
X_14316888_SNP T C 0.07927 13 151 0.4092 4.0423594244070205E-01
X_14316926_DEL T TT 0.07317 12 152 0.3835 3.7836012915547734E-01
X_14316935_SNP A C 0.1111 18 144 0.5249 5.1815925465647084E-01
X_14316937_SNP A T 0.1159 19 145 0.6991 6.9804324916562555E-01
X_14316960_SNP G A 0.1288 21 142 0.4198 4.1513195087793364E-01
X_14316965_SNP T G 0.07317 12 152 0.5567 5.5360119197520208E-01
X_14316971_SNP A G 0.07879 13 152 0.4097 4.0612846377495571E-01
X_14316992_SNP T C 0.1585 26 138 0.2143 2.3870596454170390E-01
X_14317024_SNP A C 0.09211 14 138 0.8227 8.1873832889088760E-01
X_14317109_SNP A G 0.06748 11 152 0.6932 6.9049890729262842E-01
X_14317170_SNP A G 0.07362 12 151 0.5486 5.4369829470851128E-01
X_14317478_SNP G A 0.07362 12 151 0.2918 2.8774235368800560E-01
X_14317784_SNP G A 0.0679 11 151 0.1078 1.0339902824885183E-01
X_14317850_SNP A G 0.1585 26 138 0.839 8.3736586289296966E-01
X_14317869_SNP T C 0.1118 18 143 0.3334 3.2411395293753165E-01
X_14317884_SNP A T 0.3086 50 112 0.9052 9.0390322294764724E-01
X_14317894_SNP G A 0.08589 14 149 0.1306 1.2552495472229375E-01
X_14317934_SNP C T 0.06211 10 151 0.04424 4.0286177219597021E-02
X_14317937_SNP G A 0.05195 8 146 0.09694 8.8172520650228070E-02
X_14317966_SNP A G 0.0641 10 146 0.2957 2.8098298379432296E-01
X_14318041_SNP T C 0.1043 17 146 0.1499 1.4498376358827525E-01
X_14318261_SNP A G 0.1355 21 134 0.6587 6.6580742029469964E-01
X_14318302_SNP C T 0.2516 40 119 0.5455 5.6212894669546765E-01
X_14318334_SNP T C 0.2215 35 123 0.3024 3.0764425551777930E-01
X_14318337_SNP A T 0.2407 39 123 0.9145 9.1415208416342408E-01
X_14318420_SNP T G 0.07273 12 153 0.4217 4.1812069942462404E-01
X_14318434_SNP A G 0.06962 11 147 0.2204 2.3178215653694867E-01
X_14318465_SNP G T 0.103 17 148 0.2414 2.3779932609238330E-01
X_14318493_DEL G GCCAGG 0.2532 40 118 0.3877 4.0885266087495997E-01
X_14318572_SNP T C 0.2577 42 121 0.03158 2.9406045245952098E-02
X_14318602_SNP G A 0.3481 55 103 0.5011 4.9014817791471321E-01
X_14318992_SNP T G 0.1962 31 127 0.1471 1.5034453418097249E-01
X_14319014_INS TGATCACACCT T 0.06211 10 151 0.02799 2.5016465584451104E-02
X_14319021_SNP T C 0.2452 38 117 0.7521 7.4390942608243504E-01
X_14319052_SNP C A 0.2133 32 118 0.201 2.3049132234017322E-01
X_14319062_SNP C A 0.07879 13 152 0.06111 5.9150545735532682E-02
X_14319093_INS TATGCT T 0.2683 44 120 0.4026 4.0239590718905260E-01
X_14319097_SNP C T 0.2671 43 118 0.3573 3.5103760700661280E-01
X_14319098_SNP A G 0.1636 27 138 0.04642 4.4773339958074115E-02
X_14319106_SNP T A 0.09816 16 147 0.6046 6.0403389380842909E-01
X_14319107_SNP G A 0.1037 17 147 0.4134 4.0840212582920543E-01
X_14319110_SNP G T 0.3602 58 103 0.4005 3.9213859940877360E-01
X_14319142_SNP T A 0.2638 43 120 0.2071 2.0254700232774747E-01
X_14319152_SNP A G 0.08176 13 146 0.002483 2.2440843492164651E-03
X_14319153_SNP T C 0.07879 13 152 0.06111 5.9150545735532682E-02
X_14319166_SNP G C 0.07879 13 152 0.06111 5.9150545735532682E-02
X_14319172_SNP T A 0.1739 28 133 0.7906 7.8810132668559385E-01
X_14319179_SNP G T 0.1677 27 134 0.9009 8.9972802093630966E-01
X_14319202_SNP T A 0.1739 28 133 0.568 5.6305299517257856E-01
X_14319209_SNP A T 0.1688 27 133 0.612 6.0646364433426214E-01
X_14319414_SNP A G 0.1875 30 130 0.01028 8.7994473000022264E-03
X_14319419_SNP A G 0.1875 30 130 0.00681 5.8373695708829644E-03
X_14319628_DEL C CCCCC 0.3788 50 82 0.6414 6.3462711245076942E-01
X_14319639_SNP C T 0.3893 58 91 0.9205 9.1968766866614127E-01
X_14319666_SNP A C 0.4899 73 76 0.2208 2.4376847385852840E-01
X_14319667_SNP G C 0.4539 69 83 0.6358 6.5276677031348918E-01
X_14320200_SNP T C 0.0625 10 150 0.0689 6.3869718788248014E-02
X_14320217_SNP C T 0.08571 12 128 0.8465 8.6710575868727835E-01
X_14320291_SNP T C 0.08025 13 149 0.05127 4.8709309741997504E-02
X_14320337_SNP T G 0.128 21 143 0.9906 9.9131928635020283E-01
X_14320356_SNP C T 0.2375 38 122 0.1836 1.7626982933578794E-01
X_14320567_SNP T C 0.05031 8 151 0.09346 8.5993987485579404E-02
X_14320591_SNP G A 0.2188 35 125 0.05 4.5138511147218778E-02
X_14320651_SNP A G 0.08805 14 145 0.3179 3.0768049415229448E-01
X_14320652_SNP T G 0.09375 15 145 0.392 3.8312880500637903E-01
X_14320701_SNP A T 0.0559 9 152 0.8402 8.3813944945933172E-01
X_14320779_SNP C T 0.129 20 135 0.2346 2.1772116605997227E-01
X_14320807_SNP G T 0.1104 17 137 0.1983 1.8256581410381911E-01
X_14320827_INS AA A 0.09091 13 130 0.165 1.3963954733677020E-01
X_14320886_SNP C A 0.1266 20 138 0.2078 1.9898054798162135E-01
X_14320915_SNP C T 0.1039 16 138 0.09685 9.0770230856731193E-02
X_14321239_SNP C T 0.1894 25 107 0.7096 6.9723591503920246E-01
X_14321261_SNP T C 0.1579 21 112 0.8528 8.4476671315665686E-01
X_14321272_SNP T C 0.1871 26 113 0.8626 8.5759195308541103E-01
X_14321287_SNP G A 0.1825 25 112 0.9897 9.8916356830320895E-01
X_14321291_SNP C A 0.1852 25 110 0.975 9.7359778868864244E-01
X_14321345_SNP T A 0.07843 12 141 0.1258 1.2656626762127277E-01
X_14321370_SNP A T 0.1688 26 128 0.8934 8.9032248384340407E-01
X_14321398_SNP G A 0.07643 12 145 0.2061 1.9738666024019680E-01
X_14321399_SNP G A 0.07692 12 144 0.2032 1.9339364717637242E-01
X_14321402_SNP C T 0.05806 9 146 0.06016 5.6776857514054722E-02
X_14321423_SNP C A 0.2434 37 115 0.2867 2.7336301183164158E-01
X_14321440_SNP T G 0.1097 17 138 0.1983 1.8712328611893392E-01
X_14321441_SNP C G 0.2632 40 112 0.2386 2.2432989633972289E-01
X_14321461_SNP C T 0.1776 27 125 0.9213 9.1821839626728430E-01
X_14321465_SNP T A 0.1558 24 130 0.8171 8.1071325711139297E-01
X_14321480_SNP C A 0.0641 10 146 0.8309 8.4401051986199527E-01
X_14321507_SNP A G 0.1702 24 117 0.7028 7.2006957665052262E-01
X_14321542_SNP T A 0.125 20 140 0.1818 1.7558698516289417E-01
X_14321543_SNP A G 0.0566 9 150 0.644 6.7830652412730918E-01
X_14321545_SNP A G 0.0625 10 150 0.4608 4.9611457794764513E-01
X_14321572_SNP C A 0.3067 50 113 0.3536 3.4857286076612171E-01
X_14321585_SNP T C 0.1768 29 135 0.8266 8.2481305876817823E-01
X_14321606_SNP A T 0.1829 30 134 0.7883 7.8851330651710472E-01
X_14321702_INS CGTAC C 0.1203 19 139 0.2884 2.7497355917554667E-01
X_14321718_SNP A G 0.441 71 90 0.6338 6.3014187314062564E-01
X_14321735_SNP A C 0.1273 21 144 0.2961 2.9242773010746670E-01
X_14321920_SNP T C 0.434 69 90 0.8207 8.1671685773976133E-01
X_14322168_SNP G A 0.1043 17 146 0.9884 9.8826693518121400E-01
X_14322264_SNP A C 0.07362 12 151 0.04947 4.6460876880174834E-02
X_14322306_SNP G A 0.2317 38 126 0.7683 7.6588698245971798E-01
X_14322307_SNP T A 0.2284 37 125 0.7641 7.6121299932131858E-01
X_14322310_SNP A C 0.2378 39 125 0.7629 7.6083783645906666E-01
X_14322370_SNP T C 0.1098 18 146 0.6453 6.4176216966197730E-01
X_14322378_SNP C G 0.3827 62 100 0.9922 9.9211828110018996E-01
X_14322413_SNP C T 0.3333 54 108 0.8211 8.1905888365542567E-01
X_14322591_SNP T C 0.07362 12 151 0.821 8.1947673588169923E-01
X_14322676_INS TTG GA 0.1227 20 143 0.3301 3.2847084595530174E-01
X_14322683_SNP A G 0.05556 9 153 0.1222 1.1631225026933290E-01
X_14322724_SNP T C 0.3865 63 100 0.7595 7.5790274670169011E-01
X_14322748_INS TATGA T 0.06667 11 154 0.1268 1.2388606013935699E-01
X_14322941_SNP T C 0.2938 47 113 0.2334 2.2574013419612515E-01
X_14323052_SNP C A 0.4294 70 93 0.6693 6.6559921539603706E-01
X_14323175_SNP A G 0.4906 78 81 0.331 3.2460577281221725E-01
X_14323191_SNP A G 0.06832 11 150 0.193 1.8799331092895144E-01
X_14323210_INS GG G 0.05096 8 149 0.3445 3.3928455105030841E-01
X_14323336_INS CTTTCCAC C 0.1781 26 120 0.04704 3.6375404300381387E-02
X_14323651_SNP T C 0.07273 12 153 0.05116 4.9400121952341655E-02
X_14323674_SNP A G 0.2 32 128 0.08846 8.3937748438530302E-02
X_14323695_SNP G C 0.1963 32 131 0.1372 1.3379606428584057E-01
X_14323724_SNP G C 0.07273 12 153 0.09449 9.1994374312554417E-02
X_14323729_SNP C T 0.06748 11 152 0.06225 5.8895242257468762E-02
X_14323735_SNP C A 0.07317 12 152 0.0964 9.2920401956775200E-02
X_14323737_SNP A T 0.07273 12 153 0.09449 9.1994374312554417E-02
X_14323745_SNP C T 0.07317 12 152 0.09588 9.2359099536094003E-02
X_14323749_DEL T TT 0.2746 39 103 0.4644 4.3762055663741273E-01
X_14323754_SNP T G 0.06832 11 150 0.04691 4.4412337596712224E-02
X_14323762_SNP A G 0.07407 12 150 0.08842 8.5221218232292562E-02
X_14323991_SNP G T 0.3137 48 105 0.02783 2.2836035918388939E-02
X_14323999_SNP G T 0.4359 68 88 0.0788 7.2665851349738575E-02
X_14324269_SNP A T 0.4151 66 93 0.2636 2.5763920760888037E-01
X_14324300_DEL T TT 0.07975 13 150 0.6638 6.6095391039827711E-01
X_14324326_SNP A G 0.2744 45 119 0.37 3.6488372999128726E-01
X_14324401_SNP A G 0.075 12 148 0.5955 5.9203169977919257E-01
X_14324402_SNP G A 0.08176 13 146 0.2906 2.8253613314441206E-01
X_14324420_DEL A ATCAGATATCAAA 0.3312 52 105 0.3938 4.1791795278674970E-01
X_14324476_SNP C T 0.07643 12 145 0.2574 2.4568599844792827E-01
X_14324497_SNP A C 0.07692 12 144 0.2697 2.5672582985736281E-01
X_14324705_SNP A G 0.2267 34 116 0.9927 9.9251490972962975E-01
X_14324726_SNP G A 0.3469 51 96 0.1748 1.5894491149224887E-01
X_14324993_SNP G T 0.1543 25 137 0.09428 8.9268530207400332E-02
X_14325003_INS TAGGTAACT T 0.3464 53 100 0.08019 8.1938402412447958E-02
X_14325039_SNP T A 0.3526 55 101 0.1797 1.6518980531745420E-01
X_14325040_SNP T C 0.3526 55 101 0.1179 1.0824637013531047E-01
X_14325056_SNP C T 0.3797 60 98 0.1538 1.4427724633062999E-01
X_14325109_SNP T C 0.1783 28 129 0.6572 6.4713347095369511E-01
X_14325114_SNP T A 0.1783 28 129 0.6791 6.6967179457235781E-01
X_14325205_DEL A AATACAT 0.05556 9 153 0.6267 6.2120170572750166E-01
X_14325309_SNP G T 0.4 62 93 0.8166 8.1386415807687718E-01
X_14325311_INS GG G 0.1132 18 141 0.6438 6.3907104455170849E-01
X_14325434_SNP T C 0.1761 28 131 0.9783 9.7792573629162882E-01
X_14325595_SNP A C 0.08904 13 133 0.01771 1.7059214188437994E-02
X_14326029_SNP C T 0.2112 34 127 0.2718 2.6253183509033517E-01
X_14326162_SNP T A 0.1111 18 144 0.949 9.4873518827116743E-01
X_14326190_SNP T G 0.1235 20 142 0.6563 6.5323589695151996E-01
X_14326436_SNP T C 0.2767 44 115 0.5079 5.2438160634219855E-01
X_14326439_SNP A T 0.3975 64 97 0.4287 4.2093159909819122E-01
X_14326526_SNP G A 0.1098 18 146 0.5244 5.2037070024841203E-01
X_14326664_INS TACTT T 0.1358 22 140 0.9166 9.1519833444171972E-01
X_14326686_DEL A AAC 0.1296 21 141 0.764 7.6031586487865821E-01
X_14326709_SNP A G 0.236 38 123 0.8442 8.4110286752040953E-01
X_14326727_DEL T TGTGGAATGT 0.125 20 140 0.774 7.7096434473999143E-01
X_14326728_SNP A G 0.1143 16 124 0.2665 2.5462841631220523E-01
X_14326756_SNP G A 0.1043 17 146 0.5669 5.6172199916002652E-01
X_14326785_SNP G A 0.2346 38 124 0.7614 7.5776346408812723E-01
X_14326810_SNP G C 0.1091 18 147 0.534 5.3088873318843977E-01
X_14326897_SNP T A 0.184 30 133 0.8939 8.9259008215853486E-01
X_14326924_SNP A T 0.227 37 126 0.926 9.2500687678314697E-01
X_14326973_SNP T A 0.2174 35 126 0.9911 9.9090030971491694E-01
X_14327108_DEL C CTCGTAAGTTC 0.1014 15 133 0.8896 8.8352356368328466E-01
X_14327384_SNP T C 0.128 21 143 0.7922 7.9005082567784557E-01
X_14327553_SNP T C 0.07317 12 152 0.2762 2.7129316044918805E-01
X_14327699_SNP T C 0.08075 13 148 0.3636 3.5475192663123456E-01
X_14327935_SNP A G 0.06667 11 154 0.4568 4.5338734576870365E-01
X_14327937_SNP A G 0.06667 11 154 0.4568 4.5338734576870365E-01
X_14327984_SNP G T 0.1411 23 140 0.5953 5.9023176762305463E-01
X_14328047_SNP A G 0.2883 47 116 0.8468 8.4485848199531877E-01
X_14328048_INS GGA G 0.2658 42 116 0.4269 4.2348238809426453E-01
X_14328371_SNP C A 0.1472 24 139 0.558 5.5512301840966027E-01
X_14328408_INS AA A 0.1034 15 130 0.7859 8.0058146916909134E-01
X_14328412_SNP A G 0.06748 11 152 0.9281 9.3208478665130445E-01
X_14328434_SNP T C 0.1046 16 137 0.6512 6.4186153542453450E-01
X_14328541_SNP G A 0.1098 18 146 0.4574 4.5268273934368808E-01
X_14328842_SNP T C 0.05031 8 151 0.4464 4.3585496714876382E-01
X_14328936_SNP A G 0.1166 19 144 0.8149 8.1247532337768347E-01
X_14328955_SNP T C 0.09816 16 147 0.5545 5.4911494400563987E-01
X_14328957_SNP A G 0.09317 15 146 0.8039 8.0018327662232303E-01
X_14328972_SNP C T 0.128 21 143 0.7995 7.9739858977532596E-01
X_14329896_SNP G A 0.07453 12 149 0.8105 8.0688863224628737E-01
X_14330556_DEL A TTGGC 0.05455 9 156 0.3742 3.7050279733567948E-01
X_14330589_SNP C G 0.1152 19 146 0.7693 7.6757903143311790E-01
X_14330686_SNP T A 0.0559 9 152 0.6577 6.5266037277895150E-01
X_14330694_DEL A ATGGCCAGA 0.05806 9 146 0.9175 9.1688408867084259E-01
X_14330704_SNP A G 0.06135 10 153 0.6237 6.1886123474346966E-01
X_14330780_SNP C T 0.07407 12 150 0.2496 2.4175549957362430E-01
X_14330866_SNP A G 0.06748 11 152 0.6947 6.9143817342574065E-01
X_14331024_SNP T C 0.2857 46 115 0.4954 4.9226137642254708E-01
X_14331033_SNP C A 0.2893 46 113 0.37 3.5986626278734857E-01
X_14331177_SNP G A 0.1037 17 147 0.5274 5.2301632472104642E-01
X_14331182_SNP T G 0.08125 13 147 0.3617 3.5666699036560900E-01
X_14331226_SNP A G 0.1437 23 137 0.7554 7.5230350597371975E-01
X_14331294_SNP G T 0.1173 19 143 0.8567 8.5453552871375471E-01
X_14331382_SNP T C 0.07237 11 141 0.7334 7.2321971958779119E-01
X_14331397_SNP C T 0.09929 14 127 0.7322 7.2279808889635144E-01
X_14331398_SNP T C 0.05442 8 139 0.4669 4.6177151783146297E-01
X_14331402_SNP T A 0.06711 10 139 0.4466 4.4358986443134574E-01
X_14331404_SNP G T 0.1037 14 121 0.8415 8.3576149106741993E-01
X_14331407_SNP C A 0.1139 18 140 0.8138 8.1354987642741561E-01
X_14331594_SNP G T 0.05521 9 154 0.7648 7.6259293192383493E-01
X_14331703_SNP T A 0.2331 38 125 0.8544 8.5294595641171145E-01
X_14331707_SNP G A 0.2593 42 120 0.79 7.8875319292867685E-01
X_14331717_INS T TA 0.2561 42 122 0.7429 7.4023623401009830E-01
X_14331722_SNP T G 0.2313 37 123 0.8607 8.5765018653535041E-01
X_14331741_SNP A G 0.2331 38 125 0.9012 8.9989830779170221E-01
X_14331744_SNP G A 0.2303 38 127 0.9032 9.0239949568786681E-01
X_14331747_SNP C G 0.2331 38 125 0.9737 9.7362014397001939E-01
X_14331755_SNP T C 0.2437 39 121 0.953 9.5304431654426869E-01
X_14331999_SNP T C 0.1491 24 137 0.9071 9.0591015477307180E-01
X_14332011_SNP T G 0.1274 20 137 0.9556 9.5464136939104793E-01
X_14332092_SNP A T 0.2956 47 112 0.9571 9.5607811082592142E-01
X_14332096_SNP T A 0.172 27 130 0.7903 7.9742236043562686E-01
X_14332169_INS C CGGGGGC 0.2534 37 109 0.8514 8.4621262335057545E-01
X_14332179_SNP T G 0.2264 36 123 0.9531 9.5225813121977787E-01
X_14332180_SNP T G 0.2264 36 123 0.9335 9.3224615657319065E-01
X_14332184_SNP G C 0.2342 37 121 0.9824 9.8214633324702050E-01
X_14332186_SNP C T 0.2579 41 118 0.994 9.9382700832211046E-01
X_14332286_SNP G C 0.4641 71 82 0.1607 1.5990617693963149E-01
X_14332308_SNP G A 0.4214 59 81 0.1383 1.1328335019722158E-01
X_14332469_SNP G A 0.1321 21 138 0.5876 5.8005754497779627E-01
X_14332738_DEL G GATTCCCACTG 0.2448 35 108 0.813 8.0549152754566267E-01
X_14332782_SNP G A 0.06173 10 152 0.7951 7.9257050084274949E-01
X_14332856_SNP A G 0.4125 66 94 0.4156 4.0609271344037035E-01
X_14332885_SNP C T 0.414 65 92 0.533 5.2528687714375566E-01
X_14332890_INS CTT C 0.06135 10 153 0.9547 9.5416709822898349E-01
X_14332923_SNP C T 0.4403 70 89 0.4341 4.2443561792189266E-01
X_14332926_SNP T A 0.0625 10 150 0.9742 9.7403159836054043E-01
X_14332934_SNP A T 0.443 70 88 0.564 5.6143585033098309E-01
X_14332959_SNP G A 0.4557 72 86 0.3468 3.4317830963873497E-01
X_14332966_SNP C A 0.4717 75 84 0.2041 2.0209076209394716E-01
X_14332970_DEL C CC 0.06135 10 153 0.9515 9.5088441278143887E-01
X_14332979_SNP G A 0.465 73 84 0.2325 2.3432681220353457E-01
X_14333003_SNP C G 0.06135 10 153 0.9372 9.3632518438902923E-01
X_14333011_SNP T C 0.06135 10 153 0.9495 9.4882682318529987E-01
X_14333043_SNP A T 0.4843 77 82 0.3357 3.2554580451022297E-01
X_14333053_SNP T G 0.4713 74 83 0.3855 3.7253979468633613E-01
X_14333081_INS A AA 0.4516 70 85 0.2974 2.8218017938660234E-01
X_14333086_SNP A G 0.487 75 79 0.3061 2.8927958785113594E-01
X_14333147_INS TTCAAATAAAT T 0.4516 70 85 0.3575 3.4171607333610698E-01
X_14333157_SNP A C 0.4872 76 80 0.4218 4.0777302860625297E-01
X_14333165_SNP G A 0.4258 66 89 0.3939 3.7980977124648407E-01
X_14333166_SNP G A 0.4304 68 90 0.2952 2.8259513490848298E-01
X_14333191_SNP T C 0.4025 64 95 0.2353 2.2497442805747803E-01
X_14333232_SNP C T 0.4214 67 92 0.241 2.3179540517957731E-01
X_14333346_SNP C T 0.4233 69 94 0.4904 4.8551421536648842E-01
X_14333457_SNP A G 0.2722 43 115 0.8955 8.9307636829125892E-01
X_14333643_INS TC T 0.07051 11 145 0.2798 2.6555803178478365E-01
X_14333814_SNP G A 0.08485 14 151 0.3471 3.4336379336292155E-01
X_14333825_SNP C T 0.07975 13 150 0.2811 2.7468914851973536E-01
X_14333832_SNP T C 0.07975 13 150 0.2742 2.6826081437958893E-01
X_14333876_SNP C T 0.07285 11 140 0.3794 3.7075762357774056E-01
X_14333901_SNP T C 0.08125 13 147 0.7187 7.2969831983686007E-01
X_14333928_SNP G T 0.09091 14 140 0.2777 2.6346979853105001E-01
X_14333972_SNP A G 0.1384 22 137 0.7373 7.3281972168364584E-01
X_14334013_SNP G A 0.06832 11 150 0.9671 9.6679356582902332E-01
X_14334426_SNP G T 0.1258 20 139 0.8495 8.4623004719498907E-01
X_14334453_INS AA A 0.08904 13 133 0.431 4.0751354021618713E-01
X_14334475_SNP A C 0.1361 20 127 0.9318 9.2979909362365309E-01
X_14334523_SNP C T 0.1 16 144 0.7295 7.2630783087162465E-01
X_14334525_SNP A T 0.1118 18 143 0.8958 8.9387035214869892E-01
X_14334570_SNP A G 0.1304 21 140 0.4893 4.8339946202878914E-01
X_14334579_SNP G T 0.1366 22 139 0.5286 5.2369078506899691E-01
X_14334648_SNP T G 0.1411 23 140 0.6628 6.6064262943307250E-01
X_14335235_SNP A C 0.1111 18 144 0.8103 8.0728385564188887E-01
X_14335240_SNP A C 0.09317 15 146 0.9198 9.1835410336727596E-01
X_14335242_SNP C T 0.09877 16 146 0.7381 7.3649815745527802E-01
X_14335244_SNP G A 0.1049 17 145 0.9141 9.1279642276256745E-01
X_14335246_DEL C CTG 0.1043 17 146 0.924 9.2305657759494530E-01
X_14335252_SNP A G 0.1098 18 146 0.8583 8.5684424259821645E-01
X_14335254_SNP C A 0.09877 16 146 0.8966 8.9490594328307316E-01
X_14335255_DEL A AATATT 0.09317 15 146 0.9238 9.2237808078105499E-01
X_14335700_SNP A C 0.1375 22 138 0.502 4.9577240003776835E-01
X_14335807_SNP T C 0.1056 17 144 0.883 8.8086613237214273E-01
X_14335980_SNP C T 0.1988 32 129 0.8047 8.0161068417396075E-01
X_14336230_SNP T A 0.1456 23 135 0.8115 8.0645537477404350E-01
X_14336268_SNP A G 0.2562 41 119 0.5309 5.2174197723951132E-01
X_14336520_SNP C T 0.05556 9 153 0.3054 2.9767144845801696E-01
X_14336662_SNP G C 0.07879 13 152 0.6313 6.2867457861715148E-01
X_14336690_INS TT T 0.07362 12 151 0.7493 7.4603460783275544E-01
X_14336780_SNP T C 0.06098 10 154 0.7165 7.1383692074201310E-01
X_14336800_SNP G A 0.06707 11 153 0.8278 8.2599716724821493E-01
X_14336932_SNP G T 0.09202 15 148 0.1134 1.0928630516580906E-01
X_14337377_SNP T C 0.1 16 144 0.7468 7.4402325509474176E-01
X_14337420_SNP T C 0.09938 16 145 0.8384 8.3724674448260561E-01
X_14337778_SNP T A 0.0641 10 146 0.6681 6.7000508972222628E-01
X_14337969_SNP T A 0.06707 11 153 0.9769 9.7669157714760335E-01
X_14337985_SNP C T 0.06135 10 153 0.9527 9.5204134142259467E-01
X_14338003_SNP A T 0.06707 11 153 0.6913 6.9113911714505283E-01
X_14338250_INS AATTAAAAGACCCAAAAGTCA A 0.3851 62 99 0.6361 6.3095394926617143E-01
X_14338649_SNP A G 0.4938 80 82 0.7754 7.7401677042071437E-01
X_14338684_DEL CCAATTCAA C 0.4969 80 81 0.7938 7.9046880427015209E-01
X_14338695_SNP C T 0.4875 78 82 0.8415 8.3848159671967015E-01
X_14338722_SNP T C 0.4875 78 82 0.9427 9.4157972098031339E-01
X_14338732_SNP A C 0.475 76 84 0.9131 9.1144911517102878E-01
X_14338756_SNP A T 0.4969 80 81 0.8366 8.3388850277466475E-01
X_14338769_SNP G C 0.4841 76 81 0.7303 7.2260637892470880E-01
X_14338785_SNP T A 0.5 79 79 0.9482 9.4800408890530252E-01
X_14338829_SNP C A 0.4658 75 86 0.7873 7.8418161627314653E-01
X_14338853_SNP C A 0.4214 67 92 0.7842 7.8059213065657851E-01
X_14338867_SNP C G 0.05521 9 154 0.7672 7.6445618040216035E-01
X_14339040_SNP T C 0.4403 70 89 0.2209 2.5428710560975343E-01
X_14339055_SNP G C 0.4395 69 88 0.4615 4.4801532672502942E-01
X_14339093_SNP G C 0.05521 9 154 0.9906 9.9048490846398518E-01
X_14339118_SNP A G 0.4747 75 83 0.3502 3.4437051483146430E-01
X_14339283_DEL T TATCCCTGC 0.2516 39 116 0.6845 6.8133674322819460E-01
X_14339536_INS C CAACCAAGC 0.403 54 80 0.7694 7.7888285862639084E-01
X_14339776_SNP A T 0.075 12 148 0.8081 8.0678261646854932E-01
X_14339804_SNP A G 0.4387 68 87 0.4897 4.7554924073928984E-01
X_14339856_SNP T C 0.3137 48 105 0.5374 5.3509234187127752E-01
X_14339857_INS CCAAAGTTT C 0.3007 46 107 0.7641 7.5973053121019729E-01
X_14339916_SNP A G 0.1411 23 140 0.3258 3.1989894640540983E-01
X_14339930_DEL A ACAA 0.1258 20 139 0.2597 2.5182963693485660E-01
X_14339934_INS AT A 0.3377 52 102 0.8461 8.4359095499361669E-01
X_14339941_SNP A T 0.4241 67 91 0.2367 2.2933402098322009E-01
X_14339942_SNP A G 0.4224 68 93 0.2356 2.3057363516312523E-01
X_14339982_SNP A G 0.4013 63 94 0.04881 4.4913024141370141E-02
X_14340014_SNP G T 0.2166 34 123 0.262 2.5412544921179026E-01
X_14340068_SNP T C 0.4367 69 89 0.1497 1.4064741296876471E-01
X_14340132_SNP C T 0.06832 11 150 0.4351 4.2812111636765238E-01
X_14340269_SNP A G 0.2839 44 111 0.7551 7.6925310780255929E-01
X_14340270_SNP A G 0.274 40 106 0.8414 8.3292909464394738E-01
X_14340276_SNP C G 0.2839 44 111 0.7683 7.6171230878654916E-01
X_14340287_SNP G A 0.2671 39 107 0.3079 3.1701175351950983E-01
X_14340497_SNP T C 0.4323 67 88 0.02106 1.7457543976699626E-02
X_14340724_SNP T G 0.3444 52 99 0.02718 2.1261831628538425E-02
X_14340725_SNP T G 0.3553 54 98 0.02083 1.6157888661974359E-02
X_14340821_SNP C T 0.4051 64 94 0.507 4.9641230985663665E-01
X_14340828_SNP A G 0.08075 13 148 0.04132 3.8065098001051012E-02
X_14340876_SNP T C 0.1304 21 140 0.3815 3.7263180127366025E-01
X_14340970_SNP C G 0.142 23 139 0.4786 4.7630872397724267E-01
X_14341074_SNP T A 0.2147 35 128 0.181 1.7574362193090165E-01
X_14341228_INS AGCTTCGTGACGAAA A 0.2177 32 115 0.7201 7.0986296536917359E-01
X_14341247_SNP G T 0.1375 22 138 0.4018 3.9297607654763766E-01
X_14341437_SNP G A 0.09434 15 144 0.3411 3.3658076447733032E-01
X_14341440_SNP A G 0.09877 16 146 0.4274 4.2212704438560245E-01
X_14341481_SNP G A 0.1456 23 135 0.5404 5.3574316561424773E-01
X_14341520_DEL A AA 0.08176 13 146 0.9529 9.5541739644277590E-01
X_14341524_SNP T G 0.08228 13 145 0.853 8.6147057178974595E-01
X_14341577_SNP A T 0.1605 26 136 0.4865 4.7995933017403469E-01
X_14341578_SNP G A 0.1595 26 137 0.4612 4.5580429330081784E-01
X_14341582_SNP A T 0.1585 26 138 0.4701 4.6585902822017622E-01
X_14341586_SNP T G 0.1553 25 136 0.4108 4.0255745899145623E-01
X_14341593_SNP G C 0.1585 26 138 0.4701 4.6585902822017622E-01
X_14341596_SNP G C 0.1585 26 138 0.4701 4.6585902822017622E-01
X_14341600_SNP A G 0.1534 25 138 0.4411 4.3544092664107148E-01
X_14341602_SNP T A 0.1481 24 138 0.5154 5.0906253006592550E-01
X_14341605_SNP C T 0.1481 24 138 0.2562 2.5376113207862139E-01
X_14341627_INS AGACACCAA A 0.1585 26 138 0.4701 4.6585902822017622E-01
X_14341638_SNP A T 0.1595 26 137 0.4809 4.7569307125925986E-01
X_14341639_SNP A G 0.1585 26 138 0.4701 4.6585902822017622E-01
X_14341649_DEL G AGAAATCTT 0.1576 26 139 0.4563 4.5280618136156281E-01
X_14341650_SNP A G 0.05185 7 128 0.1312 1.6084955481521401E-01
X_14341662_SNP T A 0.1585 26 138 0.4317 4.2869457256093957E-01
X_14341673_SNP C A 0.1914 31 131 0.9235 9.2286374315802200E-01
X_14341678_SNP A G 0.1585 26 138 0.4623 4.5760814940995498E-01
X_14341690_SNP G A 0.2378 39 125 0.9124 9.1150108885700531E-01
X_14341707_SNP G A 0.1951 32 132 0.4525 4.4786152779909327E-01
X_14341708_SNP G C 0.1812 29 131 0.595 5.8708882702753884E-01
X_14341727_SNP A G 0.07407 12 150 0.8433 8.4106512681939505E-01
X_14341745_DEL A ACTTGTCCTACTCCATAATCACACAACA 0.1043 17 146 0.2786 2.7271452017602515E-01
X_14341785_SNP G A 0.2733 44 117 0.4083 4.0890677964823019E-01
X_14341795_SNP A G 0.189 31 133 0.3914 3.8641382412926473E-01
X_14341812_SNP G C 0.09146 15 149 0.5997 5.9585380446972991E-01
X_14341829_SNP T G 0.2434 37 115 0.7458 7.3554720953853625E-01
X_14342143_SNP T A 0.2611 41 116 0.9642 9.6314523089275306E-01
X_14342421_SNP T G 0.1925 31 130 0.9889 9.8876288097361198E-01
X_14342468_SNP T A 0.4815 78 84 0.9518 9.5120115903345748E-01
X_14342481_DEL T AAA 0.48 72 78 0.6562 6.4888089259384718E-01
X_14342488_SNP C A 0.5 77 77 0.8413 8.3957880453033540E-01
X_14342493_SNP T A 0.475 76 84 0.9282 9.2661703896782788E-01
X_14342504_SNP T A 0.06748 11 152 0.9423 9.4146872532449344E-01
X_14342516_SNP A T 0.4313 69 91 0.5137 5.0758486339543230E-01
X_14342609_SNP G C 0.3812 61 99 0.5691 5.6264351233843723E-01
X_14342989_DEL C CTGGTTCATGCAAGGC 0.1491 24 137 0.5254 5.2271963717939363E-01
X_14343007_SNP A G 0.1656 27 136 0.736 7.3255926261324267E-01
X_14343016_SNP G A 0.378 62 102 0.5316 5.2787923055636621E-01
X_14343034_SNP T G 0.2453 39 120 0.3526 3.4365172051495185E-01
X_14343043_SNP G T 0.236 38 123 0.3154 3.1793790534679223E-01
X_14343159_SNP C G 0.2244 35 121 0.0969 8.7058716998211549E-02
X_14343164_SNP T C 0.1187 19 141 0.2318 2.2218969669649435E-01
X_14343192_SNP G T 0.2407 39 123 0.1586 1.5313830999667899E-01
X_14343236_SNP G A 0.2112 34 127 0.168 1.6139176296048352E-01
X_14343241_SNP C A 0.2112 34 127 0.1503 1.4393872544970321E-01
X_14343306_SNP G C 0.2642 42 117 0.1688 1.5926860122062181E-01
X_14343350_SNP G A 0.2375 38 122 0.08787 8.5519424782848352E-02
X_14343384_DEL A AG 0.4718 67 75 0.01583 1.1092747001022349E-02
X_14343725_SNP A T 0.4375 70 90 0.2071 1.9718476897537640E-01
X_14343796_SNP T C 0.1656 27 136 0.3845 3.7972980654725974E-01
X_14343842_SNP C T 0.4875 78 82 0.07091 6.5548989456919060E-02
X_14343869_SNP T C 0.1863 30 131 0.3367 3.3389710489372315E-01
X_14343910_SNP G A 0.4321 70 92 0.02129 1.9515083826626610E-02
X_14343945_DEL A ATCGCAAATATGGTA 0.2676 38 104 0.03179 3.9949593518570081E-02
X_14343978_SNP A G 0.4224 68 93 0.04032 3.6583178885634116E-02
X_14343990_SNP C T 0.3526 55 101 0.1738 1.7176366460596870E-01
X_14343999_SNP T A 0.425 68 92 0.0459 4.2214881307859643E-02
X_14344014_SNP T A 0.07879 13 152 0.1942 1.9078255541661016E-01
X_14344296_SNP T G 0.3481 55 103 0.8959 8.9382165411782610E-01
X_14344340_SNP G C 0.179 29 133 0.09076 8.5752881122770019E-02
X_14344475_SNP T C 0.1914 31 131 0.1754 1.6914795703420438E-01
X_14344482_SNP A G 0.1963 32 131 0.1385 1.3449334752622200E-01
X_14344745_DEL T TT 0.2089 33 125 0.2385 2.2660765263740756E-01
X_14344814_SNP C A 0.05488 9 155 0.5224 5.1814042013631345E-01
X_14344882_SNP G A 0.2174 35 126 0.07559 7.0151381612716737E-02
X_14344890_SNP C G 0.1152 19 146 0.1765 1.7318235729730658E-01
X_14345011_DEL T TTTTGCTCGCTATT 0.1173 19 143 0.132 1.2675624107308092E-01
X_14345029_SNP T G 0.128 21 143 0.2295 2.2468349213773753E-01
X_14345043_SNP C T 0.1333 22 143 0.2116 2.0814914736813417E-01
X_14345125_SNP T A 0.05488 9 155 0.5184 5.1454490378491236E-01
X_14345234_SNP C A 0.3544 56 102 0.8713 8.6896514887655729E-01
X_14345290_SNP G C 0.1166 19 144 0.1966 1.9988952328856080E-01
X_14345345_SNP A T 0.1152 19 146 0.1765 1.7318235729730658E-01
X_14345421_INS CGAGCATCCAAGTATCT C 0.1056 17 144 0.165 1.5691832720182519E-01
X_14345452_SNP C T 0.1288 21 142 0.191 1.8502276312282717E-01
X_14345491_SNP A G 0.1152 19 146 0.1765 1.7318235729730658E-01
X_14345640_SNP T G 0.1062 17 143 0.1134 1.0822863888323642E-01
X_14345721_SNP T C 0.2405 38 120 0.1507 1.4583617299519636E-01
X_14345810_SNP G A 0.06707 11 153 0.7872 7.8492965050336772E-01
X_14345811_SNP A C 0.05556 9 153 0.7857 7.8237652351210452E-01
X_14345816_DEL A ACACA 0.07273 12 153 0.8104 8.0897931739684525E-01
X_14345822_SNP T A 0.06707 11 153 0.7804 7.7810040810034387E-01
X_14345826_SNP G A 0.06707 11 153 0.7804 7.7810040810034387E-01
X_14345926_SNP G T 0.35 56 104 0.1768 1.6982283992939973E-01
X_14345928_SNP T C 0.3248 51 106 0.2151 2.0533776914713087E-01
X_14345935_SNP A G 0.3395 55 107 0.2045 1.9956452121946189E-01
X_14345937_DEL G GA 0.07692 12 144 0.4444 4.3668087603290817E-01
X_14345938_SNP G A 0.234 33 108 0.08915 7.7381782655359596E-02
X_14345940_DEL A AG 0.06494 10 144 0.3526 3.4189726314974855E-01
X_14345942_DEL A AGA 0.1911 30 127 0.06822 6.1102718480748407E-02
X_14346011_SNP A G 0.4012 65 97 0.8293 8.2657025460587963E-01
X_14346033_SNP C T 0.4321 70 92 0.7588 7.5616984348036143E-01
X_14346088_SNP G A 0.358 58 104 0.6292 6.2386409869693271E-01
X_14346098_SNP C A 0.4136 67 95 0.5231 5.1842655235096835E-01
X_14346099_SNP A T 0.4233 69 94 0.607 6.0221696224332666E-01
X_14346104_SNP A C 0.4224 68 93 0.5083 5.0986909350008924E-01
X_14346129_INS ATACATA A 0.4038 63 93 0.5073 5.3489695512073321E-01
X_14346136_SNP T A 0.3962 63 96 0.7764 7.7630734052699502E-01
X_14346146_SNP C G 0.4395 69 88 0.8501 8.4953903040191048E-01
X_14346164_SNP A C 0.434 69 90 0.7642 7.6575595019931186E-01
X_14346173_SNP T A 0.4304 68 90 0.9791 9.7899151124797890E-01
X_14346181_SNP G A 0.4304 68 90 0.9001 8.9949323762774480E-01
X_14346189_SNP A C 0.4813 77 83 0.9007 9.0062652743228033E-01
X_14346195_SNP T C 0.4872 76 80 0.9924 9.9230827993495618E-01
X_14346225_SNP G A 0.4025 64 95 0.842 8.4169714005697815E-01
X_14346227_SNP C G 0.05521 9 154 0.9445 9.4484243152575442E-01
X_14346235_SNP T C 0.08075 13 148 0.8728 8.7348038820451857E-01
X_14346245_SNP C A 0.481 76 82 0.91 9.0985004206227105E-01
X_14346248_SNP G A 0.3758 59 98 0.6289 6.5188384768559926E-01
X_14346250_SNP C G 0.3758 59 98 0.9276 9.2689797677900809E-01
X_14346260_SNP G A 0.4295 67 89 0.9552 9.5397532872926261E-01
X_14346270_SNP C A 0.4586 72 85 0.5627 5.5133354320592742E-01
X_14346658_SNP G T 0.3677 57 98 0.9988 9.9880970764559640E-01
X_14346777_SNP A T 0.1049 17 145 0.1276 1.2178126225328223E-01
X_14346810_SNP T C 0.1576 26 139 0.1615 1.5836397158707316E-01
X_14346847_SNP C T 0.0875 14 146 0.06705 6.6122840842005454E-02
X_14347312_SNP C T 0.4062 65 95 0.4537 4.4526465075882371E-01
X_14347362_SNP T C 0.3602 58 103 0.2694 2.6016097017609907E-01
X_14347384_SNP C T 0.3333 53 106 0.3509 3.4200119567864262E-01
X_14347392_SNP T C 0.3478 56 105 0.3856 3.7608682674203486E-01
X_14347459_SNP C T 0.2013 32 127 0.9727 9.7201519683388438E-01
X_14347461_SNP C T 0.08589 14 149 0.6954 6.9208619257310366E-01
X_14347482_SNP C T 0.1235 20 142 0.7175 7.1416018892479249E-01
X_14347516_SNP T G 0.2407 39 123 0.5304 5.6252115107101264E-01
X_14347527_SNP G A 0.2313 37 123 0.3969 3.8849867121471404E-01
X_14347531_SNP A C 0.2346 38 124 0.3395 3.3180980707542918E-01
X_14347659_SNP A G 0.1697 28 137 0.6341 6.3154805372557621E-01
X_14347696_SNP G A 0.05488 9 155 0.8405 8.3894190144187930E-01
X_14347762_SNP T C 0.07742 12 143 0.802 7.9513999065931618E-01
X_14347939_SNP A G 0.1988 32 129 0.7573 7.5295268593805031E-01
X_14348362_INS TGTCTAAAT T 0.3237 45 94 0.6772 6.5447367534446776E-01
X_14348405_SNP C G 0.2317 38 126 0.383 3.8125143371018932E-01
X_14348406_SNP G T 0.2222 36 126 0.6381 6.3993607557376631E-01
X_14348408_SNP G A 0.2256 37 127 0.654 6.5726562390793974E-01
X_14348409_SNP A G 0.2209 36 127 0.3034 2.9884599766311115E-01
X_14348431_SNP T A 0.1739 28 133 0.8111 8.0755021491881795E-01
X_14348433_SNP A G 0.4136 67 95 0.6639 6.5917368721951908E-01
X_14348488_INS TGAGCACATTT T 0.2209 36 127 0.3645 3.5849692292890689E-01
X_14348501_SNP A G 0.216 35 127 0.485 4.7860265899835464E-01
X_14348574_SNP G A 0.1824 29 130 0.5578 5.5115237389541516E-01
X_14348653_SNP A G 0.4277 68 91 0.2464 2.3712604910274959E-01
X_14348667_SNP G A 0.3711 59 100 0.4656 4.5546726816355287E-01
X_14348807_SNP G A 0.2407 39 123 0.219 2.1148365502461774E-01
X_14348814_SNP A G 0.2222 36 126 0.1914 1.8418503814170839E-01
X_14348826_SNP A G 0.3694 58 99 0.1805 1.7479969478627333E-01
X_14348839_SNP T C 0.3836 61 98 0.1939 1.9062072909568828E-01
X_14348858_SNP T A 0.3688 59 101 0.5661 5.9656780996865000E-01
X_14348870_SNP G A 0.4359 68 88 0.2713 2.7700582321872202E-01
X_14348961_SNP A G 0.05488 9 155 0.9147 9.1380612045448173E-01
X_14349052_SNP A G 0.06135 10 153 0.8508 8.4929948787297216E-01
X_14349359_SNP T C 0.4305 65 86 0.9721 9.7167150820490067E-01
X_14349550_SNP A T 0.4236 61 83 0.617 6.0466306763698263E-01
X_14349615_SNP G A 0.4605 70 82 0.6946 6.8802431469976677E-01
X_14349627_SNP T A 0.4156 64 90 0.5837 5.8089404037325632E-01
X_14349629_SNP T C 0.4605 70 82 0.5834 5.8190715773283763E-01
X_14349630_DEL TT T 0.4662 69 79 0.4918 4.8621172897843734E-01
X_14349705_SNP C T 0.4379 67 86 0.4692 4.5147209365425089E-01
X_14349742_SNP C A 0.09868 15 137 0.3742 4.1085242271996647E-01
X_14350047_SNP G A 0.06707 11 153 0.8811 8.7989810244519839E-01
X_14350090_DEL G GCG 0.2581 40 115 0.1579 1.6898519510885024E-01
X_14350097_SNP T G 0.2468 39 119 0.3372 3.2518023606372715E-01
X_14350108_DEL G GG 0.2158 30 109 0.4641 4.6194747763241051E-01
X_14350141_SNP C A 0.2025 33 130 0.7146 7.1377020489124332E-01
X_14350193_SNP G A 0.3205 50 106 0.4164 4.0752138294336504E-01
X_14350252_SNP T A 0.1812 29 131 0.9065 9.0482010163509929E-01
X_14350351_SNP T G 0.1166 19 144 0.5731 5.6794924991162321E-01
X_14350390_SNP T C 0.3121 49 108 0.5229 5.1596939277269671E-01
X_14350423_SNP C T 0.3975 64 97 0.9359 9.3493393906885791E-01
X_14350466_SNP C T 0.4161 67 94 0.7865 7.8994176281409123E-01
X_14350541_SNP T A 0.3313 54 109 0.685 6.8100127174399805E-01
X_14350595_SNP A G 0.4224 68 93 0.405 3.9665308139842648E-01
X_14350758_SNP G T 0.1132 18 141 0.6039 5.9632770183588168E-01
X_14350910_SNP A G 0.1043 17 146 0.4592 4.5608195294154119E-01
X_14351638_SNP G A 0.2313 37 123 0.624 6.2251479585981906E-01
X_14351766_SNP A C 0.1879 28 121 0.3702 3.5212619054055316E-01
X_14351790_SNP C A 0.2671 43 118 0.3203 3.1235746355415894E-01
X_14351801_SNP G A 0.25 40 120 0.1975 1.9473810381089873E-01
X_14351855_SNP C T 0.2625 42 118 0.2855 2.7835712445577154E-01
X_14351938_SNP A C 0.2138 34 125 0.8551 8.5235635770723017E-01
X_14351979_SNP C G 0.1975 32 130 0.8756 8.7352287778803039E-01
X_14351980_SNP A T 0.2 32 128 0.9511 9.5014682326828870E-01
X_14351993_SNP C T 0.2166 34 123 0.5159 5.0259341335136054E-01
X_14352143_SNP G A 0.06098 10 154 0.8563 8.5501319999800551E-01
X_14352211_SNP C T 0.09146 15 149 0.9201 9.1936874821556291E-01
X_14352426_SNP C A 0.2138 34 125 0.8798 8.7677954358945676E-01
X_14352836_SNP C T 0.1159 19 145 0.985 9.8484204360450511E-01
X_14352993_SNP A G 0.06135 10 153 0.7094 7.0625538614991368E-01
X_14352994_SNP T A 0.06135 10 153 0.7094 7.0625538614991368E-01
X_14353008_SNP G A 0.05521 9 154 0.7969 7.9470066484755453E-01
X_14353077_SNP A G 0.06135 10 153 0.7325 7.2935260107933408E-01
X_14353096_SNP G T 0.06098 10 154 0.7287 7.2626189493108673E-01
X_14353144_SNP T C 0.07927 13 151 0.8781 8.7684637993902859E-01
X_14353150_SNP T G 0.08485 14 151 0.7921 7.9056534700749881E-01
X_14353181_SNP C T 0.07879 13 152 0.8864 8.8550285187818678E-01
X_14353182_SNP T C 0.06748 11 152 0.9494 9.4874416483969415E-01
X_14353233_SNP C T 0.06832 11 150 0.8118 8.0823451817589298E-01
X_14353247_SNP A C 0.06494 10 144 0.8917 8.8806029259388186E-01
X_14353341_SNP C A 0.08 12 138 0.2981 2.7955223985950584E-01
X_14353366_SNP A G 0.09317 15 146 0.3525 3.4560106527231804E-01
X_14353480_SNP C G 0.0875 14 146 0.2144 2.0672051688307902E-01
X_14353602_SNP C T 0.07453 12 149 0.7705 7.6654097630576223E-01
X_14353624_SNP T C 0.08025 13 149 0.6797 6.7480765946500121E-01
X_14353778_SNP G C 0.07317 12 152 0.7279 7.2517241140698752E-01
X_14355526_SNP T A 0.05556 9 153 0.8897 8.8808559336573023E-01
X_14356289_SNP T C 0.2195 36 128 0.8835 8.9283674172269145E-01
X_14356444_SNP T C 0.2788 46 119 0.2877 2.8402631984384297E-01
X_14356577_SNP A C 0.3121 49 108 0.9957 9.9554110188880496E-01
X_14356592_SNP T C 0.05488 9 155 0.7673 7.6493017643842365E-01
X_14356680_SNP C G 0.4581 71 84 0.3921 3.8677007220156312E-01
X_14356707_SNP G T 0.4805 74 80 0.1638 1.5921567536674963E-01
X_14356710_SNP T C 0.4783 77 84 0.08739 8.6935024916233727E-02
X_14356879_SNP G A 0.122 20 144 0.708 7.0507171052163442E-01
X_14356889_SNP G A 0.128 21 143 0.6691 6.6582588331497861E-01
X_14356898_SNP C T 0.1118 18 143 0.7227 7.2392789296735771E-01
X_14356948_SNP T G 0.454 74 89 0.5011 4.9708068599096589E-01
X_14356968_SNP G A 0.4331 68 89 0.5905 5.7969627939117852E-01
X_14357030_SNP G A 0.3642 59 103 0.6836 6.7991092993176028E-01
X_14357035_SNP C T 0.3697 61 104 0.7831 7.8151790583172209E-01
X_14357038_SNP T G 0.372 61 103 0.7727 7.7038730321950810E-01
X_14357041_SNP G T 0.3704 60 102 0.7894 7.8593988631619149E-01
X_14357100_SNP G C 0.3636 56 98 0.8687 8.6353177022766758E-01
X_14357177_SNP G C 0.4932 73 75 0.7785 7.7047592225416517E-01
X_14357222_SNP C T 0.4857 68 72 0.7318 7.2147839544185721E-01
X_14357230_SNP C T 0.45 72 88 0.7715 7.6713558527586589E-01
X_14357494_SNP G A 0.07975 13 150 0.7141 7.1090631239277158E-01
X_14357725_SNP A G 0.3694 58 99 0.8828 8.8093273850727638E-01
X_14357749_INS AGCTGGTGCGA A 0.3636 56 98 0.7287 7.2465775449676095E-01
X_14357854_SNP T C 0.3057 48 109 0.1166 1.1211019614624396E-01
X_14358099_SNP T A 0.1118 18 143 0.4894 4.8107325484217722E-01
X_14358101_SNP A T 0.325 52 108 0.1288 1.2206831366133841E-01
X_14358189_SNP G A 0.06748 11 152 0.5863 5.8301216271805756E-01
X_14358198_SNP A C 0.3086 50 112 0.05423 5.0478466501914440E-02
X_14358201_SNP A G 0.2256 37 127 0.7242 7.2146526080057938E-01
X_14358235_SNP A T 0.2201 35 124 0.8999 8.9786164305595784E-01
X_14358237_SNP T C 0.2112 34 127 0.5577 5.5031526238268691E-01
X_14358245_SNP G A 0.2236 36 125 0.833 8.3047960467367721E-01
X_14359013_SNP T G 0.1384 22 137 0.2366 2.3012894451084720E-01
X_14359040_SNP A G 0.3145 50 109 0.08464 8.2368452670541659E-02
X_14359434_SNP T G 0.3148 51 111 0.7489 7.4555218284369351E-01
X_14359923_SNP G A 0.09434 15 144 0.7951 7.9163384896427302E-01
X_14359995_SNP T C 0.236 38 123 0.9064 9.0536199157822461E-01
X_14360322_SNP T C 0.0559 9 152 0.6346 6.2992987549484492E-01
X_14360413_SNP C A 0.1197 17 125 0.9043 9.0564492574434108E-01
X_14360457_SNP G T 0.1411 23 140 0.8875 8.8596335100255030E-01
X_14360918_SNP G T 0.121 19 138 0.3638 3.5525828851424268E-01
X_14360919_SNP C T 0.1026 16 140 0.1714 1.6543888883136104E-01
X_14360927_SNP C A 0.0566 9 150 0.05964 5.5301701541898889E-02
X_14360939_SNP A G 0.05161 8 147 0.0528 4.7592205264054950E-02
X_14361349_SNP A G 0.122 20 144 0.6897 6.8732958605022021E-01
X_14361515_DEL AAGCCAAACCA A 0.07801 11 130 0.9949 9.9463264528992257E-01
X_14361676_SNP C G 0.08589 14 149 0.5664 5.6225834330537672E-01
X_14362040_SNP T C 0.06135 10 153 0.3387 3.3238072471101332E-01
X_14362264_SNP A G 0.1534 25 138 0.7027 6.9893967958106762E-01
X_14362297_SNP C G 0.1879 31 134 0.1998 1.9636040229432605E-01
X_14362397_SNP C T 0.1667 27 135 0.5598 5.5441850683395977E-01
X_14362398_SNP C T 0.1768 29 135 0.6807 6.7808228553581995E-01
X_14362752_SNP T A 0.0566 9 150 0.2201 2.1189281099280777E-01
X_14362760_SNP G T 0.05096 8 149 0.4858 5.0443359637485630E-01
X_14362761_SNP T C 0.05844 9 145 0.08368 8.0305871664962489E-02
X_14362775_SNP A G 0.06289 10 149 0.09042 8.5009391023726510E-02
X_14362790_SNP T A 0.0625 10 150 0.7129 7.0858867493263755E-01
X_14362810_SNP A T 0.0559 9 152 0.04446 4.0913290227964798E-02
X_14362848_SNP T C 0.0566 9 150 0.2202 2.0901222418198184E-01
X_14362849_SNP G A 0.1429 23 138 0.7686 7.6434972767977283E-01
X_14362862_SNP C A 0.1402 23 141 0.7762 7.7400904530836556E-01
X_14362866_SNP A C 0.1366 22 139 0.946 9.4662264589187517E-01
X_14362902_DEL T CTG 0.1266 20 138 0.8002 7.9786065067602763E-01
X_14362907_SNP T C 0.1491 24 137 0.8259 8.2455578602273405E-01
X_14362913_SNP T G 0.15 24 136 0.909 9.0795529007079478E-01
X_14362956_SNP T C 0.07879 13 152 0.9595 9.5918462756353118E-01
X_14363017_SNP A G 0.06211 10 151 0.6767 6.7182706665769953E-01
X_14363084_SNP G A 0.1509 24 135 0.7544 7.5117786485297655E-01
X_14363130_SNP T A 0.05521 9 154 0.2245 2.2837032854537120E-01
X_14363133_SNP A G 0.05488 9 155 0.2905 2.8673629958266633E-01
X_14363266_SNP T C 0.05455 9 156 0.07032 6.8194524969349885E-02
X_14363272_SNP C A 0.05455 9 156 0.07032 6.8194524969349885E-02
X_14363314_SNP G T 0.3642 59 103 0.8371 8.3453069797694601E-01
X_14363422_SNP T G 0.4178 61 85 0.7511 7.5943222083978490E-01
X_14363425_SNP C G 0.4384 64 82 0.877 8.8137319719535201E-01
X_14363498_DEL T TGATTATTAAACAAATTGTGTTTAGGGAAGCCATCTTAGAATTCAAAATTT 0.05732 9 148 0.02729 2.3352729391710611E-02
X_14363518_SNP C T 0.06429 9 131 0.1154 1.2691980947983184E-01
X_14364630_INS TATTTTCTCATTTTCCGTCTAAAAATATTCAGTTTTTTATCCATCAAATTGGAAAAAATGATCCCAAAATGGAATGTCATACCTCGTTGTGATCGGTATTCAATTTCTAATCTATCTGGATTCTAACTTTAAAATTAAAATTTTTTGCCATTTTTTGAAAATTTTGATGATGTTACCCCTTATACAAAATGCGAAAAATTACCCAAAAATTATTTTACTCTAGGTTCCCAAAAAAAGAAAGGGATCATTAACATTGGTAATTAGCTGCACAAAAATATTATTCTTTTAGCTGTATGAGCATTTTTACTCAAGAAGTGATTAAAGAAGCCACCATAGAAATCAACATTTTGGTAAAAGCATTTTTTTTTTTCATTTACCGTCTAAAAATAATAAGTTTTTTCTTCATAAAATTGGAAAAAATAGTCCCAAAATGGTACTATTTTGTATGCCCATTTTTACTCAAGAAGTGATTAAAGAATCCACCATAGAAATCAACATTTTGGTAAAAGTGT T 0.06289 10 149 0.1478 1.4122169814028906E-01
X_14364715_SNP C A 0.3356 49 97 0.7237 7.2806228100588566E-01
X_14364751_SNP A G 0.07975 13 150 0.752 7.5021534912992549E-01
X_14364907_SNP A G 0.2642 42 117 0.03929 5.5820372350129689E-02
X_14364975_SNP A G 0.118 19 142 0.3494 3.5044526894981154E-01
X_14364993_SNP A T 0.1333 22 143 0.453 4.4951496080966846E-01
X_14365138_SNP C T 0.1166 19 144 0.5827 5.7771242586862059E-01
X_14365226_SNP T A 0.08485 14 151 0.2474 2.4375180885361813E-01
X_14365288_SNP A G 0.1166 19 144 0.214 2.0927607635143763E-01
X_14365289_SNP C G 0.125 20 140 0.4804 4.7501787112285976E-01
X_14365380_SNP A G 0.4038 63 93 0.6322 6.2402609337937398E-01
X_14365406_SNP T C 0.06707 11 153 0.09635 9.4482428625305759E-02
X_14365430_SNP G T 0.4813 77 83 0.8118 8.0781524027382379E-01
X_14365791_SNP G A 0.07273 12 153 0.05062 4.8878435907909204E-02
X_14365889_SNP G A 0.1481 24 138 0.7508 7.6697462492530299E-01
X_14365907_SNP C T 0.1543 25 137 0.3236 3.1726331227923932E-01
X_14365955_SNP T A 0.07927 13 151 0.03748 3.5474297461578680E-02
X_14365966_SNP G T 0.07879 13 152 0.03703 3.5600433668444023E-02
X_14366011_SNP G T 0.07927 13 151 0.03692 3.4980432721422094E-02
X_14366012_SNP C T 0.06061 10 155 0.1922 1.8886177566278228E-01
X_14366019_SNP A G 0.07975 13 150 0.03841 3.6560295782486069E-02
X_14366055_SNP C A 0.0625 10 150 0.1917 1.8423405073089982E-01
X_14366067_SNP A G 0.0625 10 150 0.1879 1.7885244122749344E-01
X_14366094_SNP C G 0.0625 10 150 0.09274 8.7979830424720240E-02
X_14366104_SNP G T 0.05488 9 155 0.2025 1.9775511816114288E-01
X_14366116_INS TACAGAAGCCTTAT T 0.06173 10 152 0.0832 8.0165897314586052E-02
X_14366176_SNP A C 0.05521 9 154 0.0411 3.8449262810336886E-02
X_14366180_SNP T C 0.0625 10 150 0.1751 1.7058779543914993E-01
X_14366637_SNP C T 0.457 69 82 0.6922 6.9027733779624856E-01
X_14366912_SNP A G 0.05625 9 151 0.481 4.7315820193735236E-01
X_14366970_SNP C T 0.05521 9 154 0.4794 4.7344946570636581E-01
X_14366999_SNP A G 0.05488 9 155 0.4758 4.7113370082688666E-01
X_14367033_SNP A G 0.05556 9 153 0.56 5.5769271225938910E-01
X_14367065_SNP T G 0.1037 17 147 0.3131 3.0867729474795624E-01
X_14367222_SNP T C 0.4834 73 78 0.8187 8.1400355095966770E-01
X_14367435_SNP C T 0.08025 13 149 0.1737 1.6827326967414069E-01
X_14367471_SNP T G 0.05556 9 153 0.4873 4.8173879608122427E-01
X_14367501_SNP G A 0.128 21 143 0.993 9.9290041301937493E-01
X_14367641_SNP G A 0.0559 9 152 0.3005 2.9654054396275165E-01
X_14368098_SNP T A 0.05488 9 155 0.8197 8.1787155721408367E-01
X_14368122_SNP A G 0.3168 51 110 0.7236 7.1951640759145397E-01
X_14368275_SNP T C 0.4968 78 79 0.2217 2.1320193422922018E-01
X_14368344_DEL T TGGTGGC 0.08025 13 149 0.2677 2.6086119097082927E-01
X_14368419_SNP A G 0.09259 15 147 0.3873 3.8438597515127571E-01
X_14368563_SNP A G 0.06061 10 155 0.129 1.2612236286812073E-01
X_14368661_SNP A G 0.1043 17 146 0.4527 4.4721269272795405E-01
X_14368670_SNP T A 0.09816 16 147 0.3962 3.9044329247966969E-01
X_14368672_DEL G CCA 0.08696 14 147 0.247 2.3943443717760005E-01
X_14369019_SNP A G 0.07927 13 151 0.1559 1.5163472462781014E-01
X_14369117_SNP T C 0.2065 32 123 0.1765 1.6428657102898192E-01
X_14369151_SNP G A 0.3548 55 100 0.5216 5.1497455194109043E-01
X_14369271_SNP T G 0.129 20 135 0.917 9.1462611078414235E-01
X_14369297_SNP A G 0.469 68 77 0.9578 9.5562556694205780E-01
X_14369399_SNP T G 0.4653 67 77 0.8388 8.5469766028138749E-01
X_14369475_SNP A G 0.05 8 152 0.2182 2.1169213776193030E-01
X_14370011_SNP T A 0.05455 9 156 0.1359 1.3289603490471291E-01
X_14370013_SNP A T 0.08642 14 148 0.8639 8.6174561074180223E-01
X_14370093_SNP C T 0.4596 74 87 0.4942 4.9032082904578034E-01
X_14370674_SNP G T 0.3106 50 111 0.4278 4.1995569805138744E-01
X_14370765_SNP C T 0.2437 39 121 0.8408 8.3793741640469777E-01
X_14370841_SNP T C 0.2422 39 122 0.7348 7.3646366474415892E-01
X_14370964_SNP C G 0.3185 50 107 0.9168 9.1461697268159636E-01
X_14371238_SNP C G 0.3354 54 107 0.4202 4.1779705206118467E-01
X_14371541_SNP A G 0.478 76 83 0.3594 3.4699369317196160E-01
X_14371574_SNP G T 0.3987 63 95 0.3534 3.4124741520560464E-01
X_14371575_SNP T A 0.4125 66 94 0.3837 3.7425537427505740E-01
X_14371579_SNP A C 0.4088 65 94 0.3713 3.6172961479840493E-01
X_14371581_SNP A C 0.4051 64 94 0.4049 3.9453348975214220E-01
X_14371584_DEL A ATTAT 0.07643 12 145 0.9385 9.3726850485543611E-01
X_14371622_SNP A G 0.414 65 92 0.2338 2.2896516021885405E-01
X_14371625_DEL T TTTGCAAC 0.4938 79 81 0.5611 5.5431407040452441E-01
X_14371634_SNP A T 0.4841 76 81 0.7474 7.4142956592282716E-01
X_14371642_SNP A G 0.4843 77 82 0.6001 5.9147516248346776E-01
X_14371659_SNP A T 0.4487 70 86 0.3382 3.2222567186243734E-01
X_14371660_SNP C T 0.4591 73 86 0.3525 3.4048857428703194E-01
X_14371673_SNP T C 0.4528 72 87 0.3305 3.1909193416806358E-01
X_14371747_SNP C T 0.07927 13 151 0.5795 5.7577912070368498E-01
X_14371760_DEL AA A 0.237 32 103 0.2757 3.0126880215483065E-01
X_14372019_SNP T C 0.08442 13 141 0.574 5.6089162246882474E-01
X_14372280_SNP C G 0.4198 68 94 0.4481 4.4056319964657420E-01
X_14372435_SNP C T 0.09816 16 147 0.9687 9.6826848552420641E-01
X_14372445_SNP C T 0.09877 16 146 0.006084 8.9188822549419195E-03
X_14372585_SNP G A 0.1212 20 145 0.9816 9.8146214343642590E-01
X_14372609_SNP G A 0.07879 13 152 0.5487 5.4561384520953937E-01
X_14372641_SNP C G 0.07879 13 152 0.5487 5.4561384520953937E-01
X_14372646_SNP G T 0.475 76 84 0.6592 6.5295587163043423E-01
X_14372655_SNP G A 0.4783 77 84 0.5778 5.7391536019014588E-01
X_14372656_SNP C A 0.4783 77 84 0.6987 6.9418498371645798E-01
X_14372670_SNP A G 0.1166 19 144 0.9706 9.7019009858185012E-01
X_14372702_DEL TGTATAT T 0.4934 75 77 0.4666 4.5057171465014856E-01
X_14372791_DEL T TGT 0.3057 48 109 0.3602 3.4849865967054960E-01
X_14372902_SNP A C 0.4503 68 83 0.868 8.6269306599879358E-01
X_14373234_SNP A C 0.06135 10 153 0.3329 3.2684642153136312E-01
X_14373244_SNP G A 0.4906 78 81 0.195 1.8588958501650632E-01
X_14373313_SNP T G 0.4845 78 83 0.06808 6.8829814405402354E-02
X_14373336_SNP T G 0.4815 78 84 0.2997 2.9172654162426903E-01
X_14373439_SNP T C 0.4459 70 87 0.234 2.6422483561161025E-01
X_14373450_SNP A C 0.4969 79 80 0.2066 2.4021963230725862E-01
X_14373500_SNP T G 0.4688 75 85 0.7325 7.2942893593589986E-01
X_14373505_SNP C A 0.4904 77 80 0.339 3.9307170127434021E-01
X_14373512_SNP C G 0.4241 67 91 0.8471 8.4344833334170155E-01
X_14373538_INS T TCGTCAT 0.2372 37 119 0.3234 3.1402233999191087E-01
X_14373548_SNP A T 0.3171 52 112 0.8302 8.2857816803657292E-01
X_14373597_SNP A G 0.1296 21 141 0.547 5.4197045303710367E-01
X_14373605_SNP C A 0.2716 44 118 0.2966 2.8870303679221132E-01
X_14373743_SNP G T 0.05521 9 154 0.6614 6.6019034742562699E-01
X_14373915_SNP G T 0.4843 77 82 0.2066 1.9758040305468139E-01
X_14373966_SNP T A 0.3812 61 99 0.7328 7.3049547584623420E-01
X_14374019_SNP C T 0.4076 64 93 0.09878 1.1707511399772674E-01
X_14374030_SNP C T 0.1037 17 147 0.559 5.5474866176091786E-01
X_14374199_SNP T A 0.07453 12 149 0.3858 3.7711602915895648E-01
X_14374247_SNP G A 0.07317 12 152 0.3841 3.7924324324898584E-01
X_14374497_SNP A C 0.2284 37 125 0.233 2.2862342066104879E-01
X_14374498_SNP A C 0.2215 35 123 0.3759 3.6345491114519712E-01
X_14374707_SNP A C 0.2654 43 119 0.1047 1.0195168306204361E-01
X_14374759_SNP A T 0.09146 15 149 0.3673 3.6579808070118269E-01
X_14374773_SNP C T 0.09202 15 148 0.1284 1.2433485459864413E-01
X_14374774_SNP C T 0.08589 14 149 0.3354 3.3068643164935729E-01
X_14374833_SNP C T 0.4356 71 92 0.3587 3.5566504159571066E-01
X_14374839_SNP C T 0.4348 70 91 0.504 5.0585491607696542E-01
X_14374851_SNP A C 0.4367 69 89 0.4132 4.0368787389315952E-01
X_14374862_SNP A G 0.4348 70 91 0.4095 4.0425859441652612E-01
X_14374882_SNP G A 0.1125 18 142 0.6309 6.2619865308750922E-01
X_14374986_SNP A G 0.2138 34 125 0.3789 3.8683629528825714E-01
X_14374987_SNP C T 0.1908 29 123 0.5227 5.1733630040919465E-01
X_14374991_INS AATTGGA A 0.1645 25 127 0.7616 7.5463363257877081E-01
X_14375076_SNP C T 0.2166 34 123 0.05859 5.1913613428144947E-02
X_14375288_SNP T A 0.4873 77 81 0.4561 4.4458797018632390E-01
X_14375292_SNP T C 0.09756 16 148 0.9641 9.6374000272606819E-01
X_14375490_SNP C A 0.2911 46 112 0.3746 3.6870538177819157E-01
X_14375532_INS CATCAGCATC C 0.259 36 103 0.3096 2.8832570058859930E-01
X_14375589_SNP A G 0.284 46 116 0.05126 4.8771498018005788E-02
X_14375672_SNP G A 0.07975 13 150 0.01282 1.1660912249337846E-02
X_14375693_SNP C A 0.09146 15 149 0.7007 6.9778515569044131E-01
X_14375754_SNP C A 0.4938 79 81 0.7858 7.8375495827455965E-01
X_14375762_SNP G A 0.4873 77 81 0.6612 6.5589510750598246E-01
X_14375788_SNP G C 0.4907 79 82 0.365 3.5914088912719311E-01
X_14375818_SNP A G 0.05455 9 156 0.2673 2.6366748702011900E-01
X_14375894_SNP A T 0.4873 77 81 0.3542 3.4552942755159177E-01
X_14375941_INS ATT C 0.07975 13 150 0.01312 1.2160020644015364E-02
X_14376214_SNP C T 0.3125 50 110 0.4747 4.6736876142547390E-01
X_14376318_SNP A G 0.06135 10 153 0.2342 2.3030275737697892E-01
X_14376472_SNP C A 0.1739 28 133 0.5543 5.4701517280690115E-01
X_14376564_SNP C T 0.4713 74 83 0.2314 2.2777324445417912E-01
X_14376573_DEL T TTTAATAAAATATATACTT 0.1863 30 131 0.05929 5.5126881726930997E-02
X_14376606_SNP A G 0.1824 29 130 0.05035 4.5554831254523448E-02
X_14376613_SNP G T 0.1824 29 130 0.04254 3.8421182331066395E-02
X_14376621_SNP A C 0.4877 79 83 0.6904 6.8593439038427306E-01
X_14376659_DEL CATC TTTTT 0.4877 79 83 0.3982 3.9047837805298014E-01
X_14376680_SNP C A 0.4843 77 82 0.4768 4.7677278259471423E-01
X_14376686_SNP G C 0.4845 78 83 0.6006 6.2773369442103022E-01
X_14376696_SNP T C 0.2956 47 112 0.1411 1.7007181055422171E-01
X_14376700_SNP T A 0.2857 46 115 0.2732 2.6391879368056914E-01
X_14376707_SNP T C 0.4706 72 81 0.3328 3.1608249216419448E-01
X_14376710_SNP A C 0.4808 75 81 0.34 3.2379157204504527E-01
X_14376722_SNP A T 0.2125 34 126 0.6743 6.6730996725292946E-01
X_14376723_SNP A T 0.4771 73 80 0.2202 2.1091568859592846E-01
X_14376740_SNP T A 0.3185 50 107 0.2498 2.3578349412626776E-01
X_14376762_SNP C T 0.2215 35 123 0.7094 7.0197420160873958E-01
X_14376780_SNP T A 0.2867 43 107 0.07735 1.0447152474699517E-01
X_14376803_SNP C T 0.05921 9 143 0.9471 9.4984127768371118E-01
X_14376808_SNP C T 0.06536 10 143 0.1923 1.8733768936362205E-01
X_14376821_SNP C T 0.06579 10 142 0.1741 1.7282459237190217E-01
X_14376920_SNP C T 0.1195 19 140 0.7927 7.8871672996805831E-01
X_14377003_SNP A T 0.1656 26 131 0.5198 5.2361006708361479E-01
X_14377077_SNP G C 0.4845 78 83 0.9173 9.1626398517053231E-01
X_14377078_SNP T A 0.4783 77 84 0.8847 8.8285907237938976E-01
X_14377083_SNP G T 0.05455 9 156 0.9495 9.4911026471235660E-01
X_14377110_SNP T C 0.2883 47 116 0.7861 7.8808555687175075E-01
X_14377134_SNP A T 0.3292 53 108 0.7623 7.5862666828558512E-01
X_14377156_DEL GCACTA T 0.3121 49 108 0.7301 7.2491357274483836E-01
X_14377183_INS T TCTGTAC 0.3019 48 111 0.6061 5.9832649266706173E-01
X_14377214_SNP C A 0.2857 44 110 0.5028 4.8699423254411134E-01
X_14377234_SNP T C 0.2547 41 120 0.4226 4.1539910984132677E-01
X_14377250_SNP A C 0.2704 43 116 0.3371 3.2875072444472730E-01
X_14377259_SNP C G 0.3165 50 108 0.4435 4.3291527520522488E-01
X_14377260_SNP T G 0.07975 13 150 0.2571 2.5073727037878824E-01
X_14377288_SNP T C 0.06832 11 150 0.8671 8.6590001741398903E-01
X_14377296_SNP C T 0.434 69 90 0.3358 3.3613123907546383E-01
X_14377328_SNP A C 0.4012 65 97 0.3765 3.6983479141765030E-01
X_14377444_SNP C T 0.4313 69 91 0.2518 2.4305595121460166E-01
X_14377479_SNP C A 0.4026 62 92 0.5032 4.9975710038958121E-01
X_14377503_SNP A G 0.4331 68 89 0.3682 3.5724445867749910E-01
X_14377508_DEL GAGAGAGAGAG G 0.3919 58 90 0.6007 6.1185307180004378E-01
X_14377610_SNP A G 0.08917 14 143 0.8532 8.5062626527520258E-01
X_14377623_SNP G A 0.06832 11 150 0.9836 9.8325258985436803E-01
X_14377624_SNP T C 0.1911 30 127 0.5566 5.5004170191953028E-01
X_14377719_SNP T C 0.1043 17 146 0.2413 2.6906827522011623E-01
X_14377985_DEL G GG 0.3019 48 111 0.9656 9.6528101854216231E-01
X_14378000_SNP G A 0.3038 48 110 0.6425 6.3658258964482084E-01
X_14378023_SNP T C 0.3774 60 99 0.94 9.3869091279585648E-01
X_14378184_SNP C T 0.135 22 141 0.8783 8.7667953257771458E-01
X_14378295_SNP T C 0.1333 22 143 0.7273 7.2534956885003099E-01
X_14378375_SNP A T 0.06748 11 152 0.1392 1.3410395096973704E-01
X_14378413_SNP T G 0.1437 23 137 0.9609 9.6105885321461215E-01
X_14378420_SNP C T 0.06748 11 152 0.1404 1.3560054214466766E-01
X_14378524_SNP A G 0.09756 16 148 0.863 8.6175856719932320E-01
X_14378658_SNP C T 0.1463 24 140 0.6376 6.3401176974037399E-01
X_14378738_SNP T C 0.06098 10 154 0.2894 3.1482313697428466E-01
X_14378820_SNP A G 0.1242 20 141 0.1273 1.5062925936017502E-01
X_14378828_DEL C CAGTTGGC 0.1491 24 137 0.8691 8.6981410374707779E-01
X_14378850_SNP A G 0.05521 9 154 0.9333 9.3240620629055848E-01
X_14378868_SNP C T 0.1242 20 141 0.6843 6.8013783542457407E-01
X_14378882_SNP A T 0.06135 10 153 0.9017 9.0081277983412356E-01
X_14378908_SNP T G 0.1 16 144 0.5198 5.1090292213580912E-01
X_14378951_SNP G A 0.1523 23 128 0.1706 1.5998660968116163E-01
X_14378967_SNP T G 0.129 20 135 0.6212 6.5212562272663788E-01
X_14378990_SNP G T 0.1146 18 139 0.5499 5.7719798080002138E-01
X_14379005_SNP T G 0.1125 18 142 0.6509 6.4454256195504145E-01
X_14379027_SNP A T 0.1779 29 134 0.2758 2.7184938614213672E-01
X_14379051_SNP T C 0.179 29 133 0.2701 2.6587119318945918E-01
X_14379094_SNP C G 0.1062 17 143 0.6844 6.7846719590047910E-01
X_14379217_SNP G T 0.4161 67 94 0.9594 9.5863771159864664E-01
X_14379446_SNP T C 0.3963 65 99 0.3506 3.4572193802498663E-01
X_14379696_SNP T C 0.2625 42 118 0.7587 7.5400799510522853E-01
X_14379725_SNP G C 0.1938 31 129 0.8805 8.7789898879556305E-01
X_14379922_SNP A G 0.3694 58 99 0.5149 5.0968236875666162E-01
X_14380024_SNP C T 0.1273 21 144 0.7321 7.3014286838833864E-01
X_14380033_SNP G C 0.1152 19 146 0.5681 5.6516155686348224E-01
X_14380067_DEL TTAAG A 0.1258 19 132 0.602 5.9038006534303555E-01
X_14380073_DEL CAT C 0.1126 17 134 0.7071 6.9764783418342780E-01
X_14380127_SNP T C 0.1032 16 139 0.2976 3.2749724250877543E-01
X_14380154_SNP C T 0.109 17 139 0.4056 3.9395910479458474E-01
X_14380160_SNP A T 0.1083 17 140 0.4089 3.9573487374424698E-01
X_14380179_SNP A G 0.1154 18 138 0.3746 3.7071236739955271E-01
X_14380197_SNP T A 0.1083 17 140 0.3501 3.4052926094262637E-01
X_14380200_SNP C T 0.1069 17 142 0.3523 3.4570880879549282E-01
X_14380206_SNP A C 0.1083 17 140 0.3519 3.4272922707298847E-01
X_14380207_SNP C T 0.1083 17 140 0.3533 3.4393427256574949E-01
X_14380358_SNP G C 0.4323 67 88 0.644 6.3376775265771956E-01
X_14380502_SNP T A 0.07317 12 152 0.8326 8.3101658559450087E-01
X_14380547_SNP A G 0.3374 55 108 0.2179 2.1194684998231628E-01
X_14380567_SNP T A 0.07879 13 152 0.9839 9.8382106849875250E-01
X_14380621_SNP A G 0.118 19 142 0.5987 5.9196853493746104E-01
X_14380687_SNP T C 0.128 21 143 0.7197 7.1704627872995097E-01
X_14380692_SNP T G 0.08642 14 148 0.2133 2.1029774896984521E-01
X_14380805_SNP A G 0.4688 75 85 0.1319 1.2659330453893314E-01
X_14380939_SNP T C 0.1341 22 142 0.7178 7.1574187902923825E-01
X_14381056_SNP T G 0.0625 10 150 0.8898 8.8884716109090356E-01
X_14381073_SNP A G 0.1235 20 142 0.4614 4.5391261229614965E-01
X_14381141_SNP G A 0.09756 16 148 0.4816 4.7764330742602279E-01
X_14381160_SNP A G 0.05488 9 155 0.9326 9.3187100063735184E-01
X_14381239_SNP A T 0.2236 36 125 0.1315 1.2452193175830528E-01
X_14381255_SNP G A 0.09259 15 147 0.5379 5.3557758300569702E-01
X_14381268_SNP C T 0.07317 12 152 0.8276 8.2663254255660923E-01
X_14381300_SNP C A 0.2548 40 117 0.2091 1.9867073152374137E-01
X_14381302_SNP T A 0.1923 30 126 0.3396 3.3891422844761643E-01
X_14381380_SNP G C 0.3851 62 99 0.8881 8.8703654465349813E-01
X_14381548_SNP A G 0.2086 34 129 0.4552 4.5011648793020709E-01
X_14381552_SNP T C 0.2112 34 127 0.4991 4.9622546319077154E-01
X_14381553_SNP C T 0.2112 34 127 0.4991 4.9622546319077154E-01
X_14381631_SNP A C 0.4012 65 97 0.4115 4.0406490035111553E-01
X_14381731_SNP G A 0.2687 43 117 0.6508 6.4387463774484932E-01
X_14381902_SNP A G 0.06098 10 154 0.8801 8.7885129078755786E-01
X_14381941_SNP G A 0.3014 44 102 0.1741 1.6895901889275489E-01
X_14381953_SNP A T 0.2795 45 116 0.1191 1.1532562033684635E-01
X_14381954_SNP G A 0.07273 12 153 0.9055 9.0476808412218745E-01
X_14381956_SNP C G 0.2812 45 115 0.1012 9.8939322515930295E-02
X_14381958_SNP T A 0.2778 45 117 0.1278 1.2446834791963390E-01
X_14381974_SNP T G 0.06748 11 152 0.663 6.6013018051085970E-01
X_14381976_SNP A G 0.4 62 93 0.2074 1.9669881465277173E-01
X_14381999_INS GCA C 0.2628 41 115 0.2682 2.9332740055993911E-01
X_14382012_SNP G A 0.1304 21 140 0.5996 5.9410050521892299E-01
X_14382047_SNP T G 0.3019 48 111 0.06036 5.4324841136259676E-02
X_14382088_SNP A G 0.128 21 143 0.6112 6.0738389539281201E-01
X_14382175_SNP G C 0.1456 23 135 0.8608 8.5845508546915084E-01
X_14382368_DEL AAGCATACACCATA C 0.1636 27 138 0.703 7.0086935964652741E-01
X_14382383_SNP C T 0.1595 26 137 0.7068 7.0293855429788210E-01
X_14382462_SNP A T 0.1401 22 135 0.9778 9.7726063481703451E-01
X_14382473_DEL ACATCCC A 0.1509 24 135 0.4995 4.9000813574299473E-01
X_14382569_SNP A T 0.09877 16 146 0.07351 6.8994410282928464E-02
X_14382570_SNP T A 0.2516 40 119 0.2902 2.8166889866676104E-01
X_14382573_DEL T AG 0.09877 16 146 0.08178 7.6946495087357708E-02
X_14382586_SNP A G 0.2174 35 126 0.186 1.7823460658408885E-01
X_14382618_SNP G A 0.2795 45 116 0.3142 3.0614800055460645E-01
X_14382640_SNP A G 0.2577 42 121 0.2986 2.9335862620269482E-01
X_14382647_SNP T C 0.2547 41 120 0.4095 4.4439253393259603E-01
X_14382649_SNP T A 0.25 40 120 0.2764 2.6724976493306374E-01
X_14382651_SNP C T 0.2577 42 121 0.3418 3.3763517612658023E-01
X_14382662_SNP T G 0.2857 44 110 0.3927 3.8318655535167379E-01
X_14382716_SNP T C 0.3453 48 91 0.1006 1.0723146050023813E-01
X_14382763_SNP G C 0.2733 44 117 0.2962 2.8960468665308781E-01
X_14382776_SNP A G 0.2704 43 116 0.3914 3.8549004651874852E-01
X_14382798_SNP A G 0.2658 42 116 0.5603 5.6420057290482672E-01
X_14382849_SNP G T 0.2516 40 119 0.3329 3.2930714365211955E-01
X_14383290_SNP G C 0.07975 13 150 0.9366 9.3599497788608599E-01
X_14383526_SNP G A 0.4938 80 82 0.6064 6.0064316203956825E-01
X_14383554_SNP A G 0.4969 81 82 0.5247 5.1940560161852689E-01
X_14383575_SNP G A 0.321 52 110 0.9134 9.1284960380063063E-01
X_14383577_SNP T G 0.07407 12 150 0.6579 6.5475743748367654E-01
X_14383580_SNP T A 0.4658 75 86 0.6788 6.7518743009501581E-01
X_14383607_SNP C A 0.3106 50 111 0.5845 5.7749916930082035E-01
X_14383635_SNP C T 0.3558 58 105 0.7378 7.3614578351400217E-01
X_14383667_SNP C G 0.09146 15 149 0.4348 4.2993688206446334E-01
X_14383789_SNP C T 0.4375 70 90 0.8887 8.8660515990113020E-01
X_14383831_SNP G A 0.4481 69 85 0.7112 7.0322333873243337E-01
X_14383926_SNP G C 0.4516 70 85 0.98 9.7944286913316614E-01
X_14383977_SNP A T 0.4868 74 78 0.9741 9.7355352588744160E-01
X_14384351_SNP C G 0.07407 12 150 0.8472 8.4520392559299440E-01
X_14384364_SNP C T 0.09146 15 149 0.5551 5.5130278925807619E-01
X_14384497_SNP A G 0.09202 15 148 0.8368 8.3529547658506775E-01
X_14384632_SNP T C 0.06667 11 154 0.08897 8.6548888992160733E-02
X_14384792_DEL GCCG G 0.4903 76 79 0.3653 3.4982626161081665E-01
X_14384804_SNP T C 0.475 76 84 0.2492 2.3995138975372177E-01
X_14385039_SNP C T 0.472 76 85 0.6002 5.9352660655268430E-01
X_14385047_SNP C T 0.3797 60 98 0.3216 3.1326434626727939E-01
X_14385055_SNP C T 0.3797 60 98 0.3189 3.0957974360491358E-01
X_14385063_SNP C T 0.4658 75 86 0.5057 5.0083678045724178E-01
X_14385282_SNP G A 0.3563 57 103 0.853 8.5081930745488155E-01
X_14385295_SNP C T 0.3208 51 108 0.8696 8.6717500130104774E-01
X_14385339_SNP T C 0.2883 47 116 0.6556 6.5161656901977572E-01
X_14385358_DEL A ATCACAGAAT 0.1973 29 118 0.6552 6.3869360835772504E-01
X_14385413_SNP A G 0.08537 14 150 0.9123 9.1148578912021849E-01
X_14385436_SNP T C 0.05488 9 155 0.7781 7.7595341134416962E-01
X_14385448_SNP C T 0.3727 60 101 0.8729 8.7135768086061094E-01
X_14385453_SNP G A 0.05488 9 155 0.7781 7.7595341134416962E-01
X_14385454_SNP A G 0.2346 38 124 0.5176 5.1364160715294704E-01
X_14385560_SNP T C 0.2981 48 113 0.8068 8.0322074359645446E-01
X_14386797_SNP T C 0.07317 12 152 0.7332 7.3307459741465353E-01
X_14386799_SNP A G 0.08537 14 150 0.5972 5.9463543580671607E-01
X_14387223_SNP G T 0.2464 34 104 0.2214 1.9264319727941126E-01
X_14387313_SNP A C 0.4267 64 86 0.7926 7.8511703210436523E-01
X_14387452_SNP G T 0.4161 62 87 0.4648 4.5330223131220126E-01
X_14387465_SNP C T 0.3846 60 96 0.739 7.3656083755093671E-01
X_14387838_SNP G A 0.05556 9 153 0.8927 8.9104229585243200E-01
X_14387839_SNP C A 0.07407 12 150 0.3134 3.0721436687697934E-01
X_14387856_SNP T G 0.2192 32 114 0.3199 3.1153134949517070E-01
X_14387893_SNP C G 0.08696 14 147 0.5728 5.6598767512646320E-01
X_14387966_SNP C T 0.2938 47 113 0.8848 8.8330313781753789E-01
X_14388132_SNP T G 0.2687 43 117 0.4743 4.7120282782553291E-01
X_14388148_SNP C T 0.06061 10 155 0.6749 6.7260832541555837E-01
X_14388667_SNP T C 0.07362 12 151 0.9751 9.7500306620515420E-01
X_14388901_SNP A T 0.06707 11 153 0.5522 5.4869313121549479E-01
X_14389093_SNP C T 0.2378 39 125 0.2713 2.6764206398018797E-01
X_14389565_SNP T C 0.1863 30 131 0.1229 1.5485424842088946E-01
X_14390031_SNP T C 0.2112 34 127 0.9597 9.6293500914451602E-01
X_14390360_SNP G A 0.1472 24 139 0.03575 5.3092454423370440E-02
X_14390398_SNP G A 0.1534 25 138 0.2752 2.6878261291641004E-01
X_14390400_SNP C T 0.3704 60 102 0.06156 5.7808979984309040E-02
X_14390430_SNP T A 0.1576 26 139 0.00316 2.9366030155789321E-03
X_14390475_SNP A T 0.3333 52 104 0.05626 5.1044145972453568E-02
X_14390504_SNP G T 0.1625 26 134 0.7114 7.0704678464188508E-01
X_14390595_SNP T G 0.1847 29 128 0.1756 2.0489328989822875E-01
X_14390890_SNP T A 0.4684 74 84 0.9777 9.7744548405948939E-01
X_14391106_SNP T G 0.1835 29 129 0.4771 4.6492859595935920E-01
X_14391108_SNP G A 0.1975 31 126 0.4122 4.0075830364469944E-01
X_14391115_SNP A G 0.2075 33 126 0.364 3.6348958892960026E-01
X_14391121_SNP G T 0.2174 35 126 0.3637 3.5495409292713753E-01
X_14391194_SNP C T 0.2716 44 118 0.4789 4.7153212190572569E-01
X_14391196_INS CGTAGCGCGGAC C 0.1975 32 130 0.3438 3.3688275956237457E-01
X_14391220_SNP T C 0.4753 77 85 0.8044 8.0280932527175686E-01
X_14391233_SNP A G 0.2112 34 127 0.7357 7.3444646814388559E-01
X_14391434_SNP C A 0.1656 26 131 0.7159 7.4338035649780254E-01
X_14391435_SNP C G 0.1603 25 131 0.1631 1.6333747007678390E-01
X_14391562_SNP A G 0.2812 45 115 0.2266 2.2264199736460244E-01
X_14391712_SNP C G 0.2342 37 121 0.2084 1.9914113615974194E-01
X_14391866_INS AC T 0.1656 26 131 0.08796 8.3459148834361896E-02
X_14391896_DEL A ACACGCACATTTA 0.07432 11 137 0.7085 7.3537839100585556E-01
X_14391999_SNP C G 0.2549 39 114 0.5175 5.0545595112276964E-01
X_14392011_SNP T G 0.4286 66 88 0.08602 7.6598717014119383E-02
X_14392021_SNP A T 0.4221 65 89 0.09413 1.2180714441326634E-01
X_14392028_SNP T C 0.3399 52 101 0.2038 1.8744740700274121E-01
X_14392051_SNP T C 0.3377 51 100 0.2859 2.6725245986167390E-01
X_14392112_SNP A G 0.06098 10 154 0.9729 9.7271028267407977E-01
X_14392347_DEL A AC 0.09554 15 142 0.2464 2.3855476340678528E-01
X_14392436_SNP A T 0.1118 17 135 0.5571 5.4361159575564366E-01
X_14392481_SNP A G 0.07407 12 150 0.7248 7.2227369301345501E-01
X_14392565_SNP G A 0.103 17 148 0.5309 5.2773419841161617E-01
X_14392571_SNP C T 0.06098 10 154 0.295 2.8989612362828088E-01
X_14392646_SNP T C 0.06135 10 153 0.6361 6.3160415197900455E-01
X_14392678_SNP C G 0.1543 25 137 0.4798 4.7330963525249659E-01
X_14392682_SNP T A 0.1605 26 136 0.4318 4.2472683145373902E-01
X_14392683_SNP A G 0.1595 26 137 0.4347 4.2901719600496557E-01
X_14392716_SNP A C 0.05488 9 155 0.9762 9.7612106554596900E-01
X_14392730_SNP G A 0.1852 30 132 0.7827 7.8136787783230977E-01
X_14392761_SNP C T 0.1429 23 138 0.3474 3.4260511033116980E-01
X_14392762_SNP A T 0.1481 24 138 0.4354 4.3050046523951091E-01
X_14392777_SNP A G 0.08537 14 150 0.2093 2.0449420982682676E-01
X_14392812_SNP T C 0.05488 9 155 0.9366 9.3600484353079583E-01
X_14392814_SNP C T 0.06061 10 155 0.8918 8.9101789749376559E-01
X_14392932_SNP C G 0.319 52 111 0.803 8.0138301007129975E-01
X_14393029_SNP A G 0.09816 16 147 0.8156 8.1319846526197825E-01
X_14393302_SNP C T 0.2038 32 125 0.1225 1.3539993594294519E-01
X_14393356_SNP A T 0.06383 9 132 0.4692 4.4923569455603984E-01
X_14393478_SNP A G 0.05455 9 156 0.3843 3.8061883956441700E-01
X_14393546_SNP A G 0.4375 70 90 0.5192 5.3673996575645633E-01
X_14393606_SNP G T 0.1646 27 137 0.3249 3.1973010128757329E-01
X_14393618_SNP T A 0.128 21 143 0.601 5.9714949533036021E-01
X_14393645_SNP A C 0.06173 10 152 0.361 3.5415599346124582E-01
X_14393707_SNP G A 0.06289 10 149 0.5731 5.6478288279264732E-01
X_14393922_SNP A G 0.06707 11 153 0.7753 7.7366424881547580E-01
X_14394066_SNP T C 0.07947 12 139 0.6248 6.1809164747726808E-01
X_14394124_INS TAT T 0.1364 21 133 0.8225 8.2089355937968389E-01
X_14394135_INS TTCATTATTTT T 0.1812 27 122 0.9967 9.9656512315801393E-01
X_14394152_SNP G A 0.1457 22 129 0.9796 9.7969813400698214E-01
X_14394163_SNP T A 0.1477 22 127 0.8562 8.5609722681939082E-01
X_14394178_SNP T C 0.1259 18 125 0.9777 9.7696955808533548E-01
X_14394251_SNP A G 0.05 7 133 0.705 6.9005532872263242E-01
X_14394260_SNP A G 0.1517 22 123 0.09934 8.2993007812527775E-02
X_14394270_SNP T C 0.1517 22 123 0.1125 1.0226572705609538E-01
X_14394281_SNP C A 0.1379 20 125 0.09969 8.3213296439190218E-02
X_14394338_SNP C T 0.08451 12 130 0.3542 3.7226185862636996E-01
X_14394432_SNP C A 0.1883 29 125 0.3522 3.4055573968223074E-01
X_14394517_SNP T C 0.2577 42 121 0.5855 5.8042168954877249E-01
X_14394623_SNP G A 0.2754 38 100 0.7133 7.4508162479565887E-01
X_14394630_SNP T A 0.2837 40 101 0.6837 7.2049029803925946E-01
X_14394631_SNP A G 0.2857 40 100 0.6679 7.0607276176060974E-01
X_14394666_SNP G T 0.05488 9 155 0.8106 8.0916185498352711E-01
X_14394680_SNP T C 0.06098 10 154 0.7548 7.5291569477639686E-01
X_14394719_SNP C A 0.05521 9 154 0.5503 5.4491048872484615E-01
X_14394873_SNP C A 0.1697 28 137 0.8836 8.8271817284757059E-01
X_14394883_SNP C G 0.1098 18 146 0.9319 9.3117175735519164E-01
X_14394889_INS TGGAT T 0.0679 11 151 0.8354 8.3344837343385447E-01
X_14395089_SNP G A 0.3544 56 102 0.8518 8.5007595831355687E-01
X_14395174_SNP C A 0.2086 34 129 0.6928 6.9061110970883566E-01
X_14395186_SNP C T 0.09259 15 147 0.3764 3.7354502159208369E-01
X_14395190_SNP C G 0.09202 15 148 0.4283 4.3187214504620997E-01
X_14395191_SNP T C 0.2037 33 129 0.5207 5.1550341819981760E-01
X_14395199_SNP G C 0.1233 18 128 0.6899 6.8267399697487463E-01
X_14395202_SNP A T 0.09877 16 146 0.3304 3.2467307119966471E-01
X_14395207_SNP G C 0.1049 17 145 0.7587 7.5574798769683627E-01
X_14395212_SNP A T 0.1037 17 147 0.7446 7.4277275528139652E-01
X_14395214_DEL T GA 0.1091 18 147 0.5812 5.7829668588693850E-01
X_14395226_SNP A T 0.08696 14 147 0.8024 8.0568407977534384E-01
X_14395234_SNP T C 0.09938 16 145 0.192 1.8429078269564825E-01
X_14395659_SNP G A 0.08025 13 149 0.84 8.3761002443433452E-01
X_14395817_SNP T C 0.1914 31 131 0.8229 8.2256873029596789E-01
X_14396148_INS CGATAAAATAGTGAGC C 0.05696 9 149 0.2346 2.3228175542015084E-01
X_14396168_SNP A G 0.06061 10 155 0.3055 3.0183299915375361E-01
X_14396362_SNP C T 0.4 62 93 0.7451 7.3888059437509757E-01
X_14396419_SNP C T 0.3529 54 99 0.6776 6.6716614375094996E-01
X_14396437_SNP G A 0.3567 56 101 0.4423 4.3705345310084509E-01
X_14396631_SNP A C 0.3642 59 103 0.8076 8.0505694723471111E-01
X_14396701_SNP A C 0.06173 10 152 0.3256 3.2278725327563718E-01
X_14396760_SNP T A 0.06211 10 151 0.3386 3.3039322475151034E-01
X_14396768_SNP T A 0.06173 10 152 0.3429 3.3585952061573809E-01
X_14396780_SNP T A 0.06211 10 151 0.3417 3.3315826081369948E-01
X_14396788_INS TGT T 0.05625 9 151 0.369 3.5915128059147616E-01
X_14396802_SNP C A 0.3333 47 94 0.8673 8.7353119386164413E-01
X_14396957_SNP T G 0.4444 72 90 0.6668 6.6180926576525834E-01
X_14397288_SNP T A 0.1974 30 122 0.775 7.8229067617690273E-01
X_14397341_SNP A T 0.2579 41 118 0.5815 5.7821240650779715E-01
X_14397702_SNP C A 0.1358 22 140 0.7527 7.4883267712325741E-01
X_14397757_SNP T A 0.05521 9 154 0.6125 6.0831785219862577E-01
X_14398058_SNP A T 0.05625 9 151 0.4088 4.0587791025376985E-01
X_14398117_SNP T C 0.08589 14 149 0.7215 7.1790871771396425E-01
X_14398205_SNP T C 0.1258 20 139 0.6209 6.1587485335324499E-01
X_14398255_DEL T TT 0.0559 9 152 0.562 5.5461483308858406E-01
X_14398340_SNP T C 0.09677 15 140 0.1371 1.3254786792320472E-01
X_14398345_SNP G C 0.05732 9 148 0.3025 3.2971790520759892E-01
X_14398491_SNP T A 0.05625 9 151 0.6151 6.2961224227197188E-01
X_14398516_SNP T C 0.06289 10 149 0.05033 4.6043096390394035E-02
X_14398522_SNP A T 0.05096 8 149 0.0453 3.9970411645607884E-02
X_14398537_INS CCACCGCC C 0.05769 9 147 0.6981 6.8888219213373048E-01
X_14398542_SNP G A 0.1266 20 138 0.4309 4.2362652892276365E-01
X_14398546_SNP G A 0.06098 10 154 0.06957 6.6639952679908451E-02
X_14398727_SNP A T 0.08696 14 147 0.6323 6.2958715289813905E-01
X_14398733_INS TTTATAATATAATAATTTAAT T 0.08696 14 147 0.6073 6.0022232023858169E-01
X_14398761_SNP G C 0.08176 13 146 0.7004 6.9486855497849853E-01
X_14398783_SNP T A 0.1329 21 137 0.4006 3.9015493385523248E-01
X_14398796_SNP C T 0.1282 20 136 0.1603 1.5725969286966657E-01
X_14398817_SNP T C 0.05195 8 146 0.08644 7.6346712144719414E-02
X_14398825_SNP C T 0.05195 8 146 0.08564 7.3829286954203488E-02
X_14398831_SNP A T 0.05229 8 145 0.08574 7.3235071162207524E-02
X_14398854_SNP A G 0.1523 23 128 0.4465 4.2548901045782817E-01
X_14398861_SNP T A 0.08553 13 139 0.6707 6.5695182701799526E-01
X_14398873_SNP T A 0.0915 14 139 0.6701 6.5875564462746927E-01
X_14398931_SNP T A 0.07843 12 141 0.7806 7.8019194508003142E-01
X_14399033_SNP G T 0.09938 16 145 0.4346 4.2806223395560439E-01
X_14399231_SNP G T 0.2437 39 121 0.9007 9.0088596611928762E-01
X_14399268_SNP T C 0.08696 14 147 0.1623 1.5895171428602595E-01
X_14399446_SNP G A 0.1043 17 146 0.42 4.1610653356599792E-01
X_14399470_SNP T C 0.1159 19 145 0.4469 4.4519613847888340E-01
X_14399506_INS TATGAGT T 0.0566 9 150 0.7442 7.4014188208607057E-01
X_14399530_SNP A G 0.135 22 141 0.4451 4.3888641618170188E-01
X_14399782_SNP G T 0.1373 21 132 0.9163 9.1392062777085326E-01
X_14399809_SNP C A 0.1307 20 133 0.8338 8.2871761080267847E-01
X_14399821_SNP C T 0.1006 16 143 0.4663 4.5993288899050289E-01
X_14399823_SNP G A 0.1447 23 136 0.8436 8.4086932907160061E-01
X_14399966_SNP G T 0.09434 15 144 0.5365 5.2877340563074915E-01
X_14400004_SNP C T 0.05063 8 150 0.9545 9.5610035493574919E-01
X_14400023_SNP C T 0.07692 12 144 0.2812 2.9628734934011292E-01
X_14400055_SNP G A 0.08537 14 150 0.8608 8.5940778070967483E-01
X_14400073_SNP T G 0.06667 11 154 0.1121 1.0934705320382687E-01
X_14400180_SNP T G 0.05521 9 154 0.7343 7.3358775809618737E-01
X_14400210_SNP C G 0.1358 22 140 0.3161 3.1151868846544994E-01
X_14400436_SNP T A 0.2264 36 123 0.4125 4.0148712809617459E-01
X_14400453_SNP G A 0.1576 26 139 0.0461 4.4451936051421961E-02
X_14400544_SNP C G 0.2883 47 116 0.8264 8.2409815590091340E-01
X_14400547_SNP T A 0.2857 46 115 0.8864 8.8434257316764342E-01
X_14400599_SNP A T 0.1463 24 140 0.4026 4.0261254130651258E-01
X_14400674_SNP T G 0.1187 19 141 0.6115 6.0442367500706340E-01
X_14400680_SNP G T 0.09091 15 150 0.5519 5.4886661183051699E-01
X_14400695_SNP C G 0.275 44 116 0.8967 8.9453546613041091E-01
X_14400705_SNP G T 0.2901 47 115 0.8249 8.2294768801543561E-01
X_14400707_SNP A G 0.2857 46 115 0.8429 8.4011613116245554E-01
X_14400717_SNP T G 0.1375 22 138 0.9132 9.1153816704658874E-01
X_14400735_SNP A T 0.08589 14 149 0.2763 2.7501157737916027E-01
X_14400742_SNP C T 0.1227 20 143 0.3431 3.4181427523898922E-01
X_14400752_SNP A T 0.1313 21 139 0.5939 6.1269183530560123E-01
X_14400818_INS AA A 0.1491 24 137 0.9792 9.7912188892413521E-01
X_14400834_INS ATGGCCA A 0.2692 42 114 0.5762 5.6414933333696116E-01
X_14400837_SNP C G 0.1437 23 137 0.9306 9.2925414231910697E-01
X_14400879_SNP A G 0.1375 22 138 0.8449 8.4208537639769765E-01
X_14400992_SNP G C 0.1056 17 144 0.7739 7.7004300629369038E-01
X_14401025_SNP T C 0.1375 22 138 0.4718 4.6442790909013165E-01
X_14401074_SNP G T 0.2767 44 115 0.5533 5.5178693637581633E-01
X_14401163_SNP G A 0.1069 17 142 0.6765 6.6883157753290656E-01
X_14401172_SNP T G 0.06289 10 149 0.5781 5.7037797734252793E-01
X_14401181_INS G GAGTGAGAACGGAAATGGGGGATTTTCTGGGGGCG 0.1149 17 131 0.3704 3.7837590622150152E-01
X_14401291_SNP C T 0.06748 11 152 0.1533 1.4830563418060172E-01
X_14401308_SNP T C 0.06135 10 153 0.2133 2.0780269095843462E-01
X_14401429_SNP G C 0.07975 13 150 0.7671 7.6652079529633932E-01
X_14401456_SNP T A 0.08537 14 150 0.1672 1.6724311148542270E-01
X_14401457_SNP C T 0.1455 24 141 0.3543 3.5061877426666876E-01
X_14401638_SNP C A 0.07975 13 150 0.7671 7.6652079529633932E-01
X_14401873_SNP G T 0.1159 19 145 0.9935 9.9338956264811729E-01
X_14401875_SNP G A 0.1159 19 145 0.9973 9.9724940671949347E-01
X_14401880_SNP C T 0.122 20 144 0.8939 8.9285702096827146E-01
X_14401893_SNP G C 0.08917 14 143 0.6879 6.8190000940170414E-01
X_14401915_SNP T C 0.1366 22 139 0.8423 8.4035619364311731E-01
X_14402031_SNP G A 0.1111 18 144 0.8124 8.1122118989384284E-01
X_14402035_SNP C A 0.128 21 143 0.9091 9.0875441151462888E-01
X_14402067_SNP G T 0.1043 17 146 0.9107 9.1007209179728776E-01
X_14402085_SNP C T 0.09877 16 146 0.7922 7.9195682075870555E-01
X_14402102_SNP G C 0.1091 18 147 0.8462 8.4504218692405431E-01
X_14402104_SNP T C 0.1043 17 146 0.8053 8.0410785253331740E-01
X_14402108_SNP C G 0.1043 17 146 0.8053 8.0410785253331740E-01
X_14402220_SNP G C 0.05195 8 146 0.4243 4.2494848954912179E-01
X_14402234_SNP G C 0.1595 26 137 0.4744 4.6893297964937419E-01
X_14402239_SNP T C 0.1159 19 145 0.49 4.8596950128138106E-01
X_14402514_SNP C G 0.06173 10 152 0.8845 8.8263139640959298E-01
X_14402630_SNP A C 0.08025 13 149 0.7116 7.0880458407173874E-01
X_14402819_SNP A C 0.09317 15 146 0.5663 5.5924225178325149E-01
X_14402835_SNP G A 0.1098 18 146 0.402 3.9698779045383403E-01
X_14402836_SNP G A 0.1091 18 147 0.4033 3.9969045695149275E-01
X_14402839_SNP C T 0.06098 10 154 0.3896 3.8495860997062803E-01
X_14402950_SNP A C 0.1049 17 145 0.09982 9.7963177429056247E-02
X_14402952_SNP T C 0.1321 21 138 0.1052 1.0051621421366186E-01
X_14403133_SNP T C 0.1019 16 141 0.1259 1.1737533082427587E-01
X_14403432_SNP A G 0.05556 9 153 0.6224 6.1696020550522968E-01
X_14403439_SNP C T 0.135 22 141 0.864 8.6234876926866422E-01
X_14403540_SNP C G 0.15 24 136 0.3777 3.7398041390047176E-01
X_14403587_SNP C A 0.09816 16 147 0.8917 8.9044176543970632E-01
X_14403601_SNP A G 0.07927 13 151 0.9308 9.3005577901533409E-01
X_14403852_SNP C G 0.09259 15 147 0.1797 1.7254518311907929E-01
X_14403858_SNP G A 0.1988 32 129 0.7078 7.0248425393508351E-01
X_14404077_SNP T A 0.1914 31 131 0.6763 6.7141033677164463E-01
X_14404284_SNP A C 0.08537 14 150 0.485 4.8039007745160578E-01
X_14404618_SNP G A 0.05556 9 153 0.5115 5.0548642063452687E-01
X_14404689_SNP C T 0.05521 9 154 0.5064 5.0067087245645148E-01
X_14404761_SNP T G 0.05625 9 151 0.5187 5.0987738730704379E-01
X_14404762_SNP C T 0.05625 9 151 0.4774 4.7868401119899606E-01
X_14404804_SNP A G 0.2317 38 126 0.3547 3.5956945922033001E-01
X_14404894_SNP A G 0.1288 21 142 0.4633 4.6060123898693539E-01
X_14404985_SNP A G 0.2683 44 120 0.9965 9.9645124616708125E-01
X_14405053_DEL T TTTC 0.1083 17 140 0.3343 3.2935781680380105E-01
X_14405083_SNP T G 0.05556 9 153 0.8581 8.5616716686093741E-01
X_14405109_SNP A T 0.05455 9 156 0.8784 8.7745187277382408E-01
X_14405137_SNP A G 0.2209 36 127 0.05117 4.8394628131172457E-02
X_14405138_SNP T C 0.1288 21 142 0.3792 3.7343017890023089E-01
X_14405143_SNP T C 0.179 29 133 0.4933 4.8670252911582479E-01
X_14405145_DEL C ACGGAAG 0.179 29 133 0.4923 4.8566425662354729E-01
X_14405193_SNP A C 0.1437 23 137 0.6864 6.8239914017382275E-01
X_14405194_SNP G T 0.1938 31 129 0.4445 4.4060958143043649E-01
X_14405256_SNP T C 0.1728 28 134 0.7486 7.4712388742821867E-01
X_14405273_SNP A T 0.1056 17 144 0.1106 1.0402800427626013E-01
X_14405275_SNP C G 0.1235 20 142 0.1197 1.1385052687787700E-01
X_14405277_SNP A C 0.1118 18 143 0.1083 1.0144796024359293E-01
X_14405287_SNP C T 0.08696 14 147 0.6258 6.1927043794773939E-01
X_14405365_SNP C T 0.1667 27 135 0.19 1.8273866756091450E-01
X_14405421_SNP G C 0.08805 14 145 0.3773 3.7718697973461834E-01
X_14405497_SNP A T 0.1049 17 145 0.9312 9.3079794231594937E-01
X_14405501_SNP G A 0.1159 19 145 0.8042 8.0217719798320364E-01
X_14405674_SNP G A 0.1402 23 141 0.8503 8.4874846502286161E-01
X_14405681_SNP T G 0.1646 26 132 0.9186 9.1891688351676604E-01
X_14405682_SNP G T 0.1728 28 134 0.33 3.2325189952172895E-01
X_14405833_SNP G A 0.09146 15 149 0.08846 8.7036094110683915E-02
X_14405835_SNP G T 0.1779 29 134 0.3299 3.2336477621904403E-01
X_14405847_SNP T G 0.1779 29 134 0.3082 3.0199848391422390E-01
X_14405884_SNP T A 0.2 32 128 0.2574 2.4900541415330046E-01
X_14406018_SNP A T 0.205 33 128 0.2583 2.4959573448217076E-01
X_14406035_SNP A C 0.122 20 144 0.3572 3.5225680530874193E-01
X_14406053_SNP C T 0.2099 34 128 0.4138 4.1087309949005335E-01
X_14406058_SNP A C 0.1988 32 129 0.3782 3.6980205225083407E-01
X_14406064_SNP T G 0.2099 34 128 0.2999 2.9214878206786976E-01
X_14406081_SNP G A 0.2 32 128 0.506 5.0156147013924546E-01
X_14406129_SNP C T 0.1975 32 130 0.3619 3.5688074758552268E-01
X_14406252_SNP T C 0.2692 42 114 0.1457 1.4963875875564980E-01
X_14406333_DEL TAG C 0.4214 67 92 0.5058 5.0308728647751144E-01
X_14406370_SNP A T 0.07595 12 146 0.9117 9.1179363158869087E-01
X_14406399_SNP C T 0.4481 69 85 0.9109 9.0964969847897614E-01
X_14406403_SNP A T 0.4452 69 86 0.8981 8.9799405059134696E-01
X_14406405_SNP T C 0.4522 71 86 0.7712 7.6673661911411495E-01
X_14406447_SNP T A 0.4231 66 90 0.7811 7.7482177353679615E-01
X_14406449_SNP T A 0.4964 69 70 0.754 7.4959059409037243E-01
X_14406455_SNP A T 0.4379 67 86 0.6236 6.2177823248771646E-01
X_14406466_SNP A G 0.4167 65 91 0.9334 9.3200728851607628E-01
X_14406475_SNP G C 0.4065 63 92 0.8873 8.8476396818125069E-01
X_14406490_SNP A T 0.1062 17 143 0.708 7.0210981129767525E-01
X_14406506_SNP C A 0.3893 58 91 0.9286 9.2625403680803386E-01
X_14406514_SNP A T 0.3986 59 89 0.9418 9.3909549407601955E-01
X_14406528_SNP G T 0.0974 15 139 0.7429 7.3401997303541200E-01
X_14406529_SNP G T 0.4074 55 80 0.9611 9.5875999840976045E-01
X_14406591_SNP G T 0.4058 56 82 0.8931 8.9866414536067252E-01
X_14406610_SNP T A 0.08511 12 129 0.7222 7.0431309950892418E-01
X_14406614_SNP T G 0.08696 12 126 0.7574 7.5425056848097061E-01
X_14407086_SNP T A 0.1014 14 124 0.8939 8.9931874369770670E-01
X_14407106_SNP A G 0.09722 14 130 0.8039 7.9620141150768853E-01
X_14407201_SNP G A 0.1074 16 133 0.6255 6.1665980615623361E-01
X_14407374_SNP A G 0.1043 17 146 0.9988 9.9883827613696130E-01
X_14407389_SNP G T 0.1056 17 144 0.9584 9.5841431714084191E-01
X_14407432_SNP A C 0.09202 15 148 0.4659 4.6447663151676388E-01
X_14407439_SNP C T 0.09202 15 148 0.7688 7.6569546854614978E-01
X_14407577_DEL C CT 0.06962 11 147 0.1137 1.1098360253434170E-01
X_14407581_MNP TGT CTC 0.07547 12 147 0.1463 1.4437446290888023E-01
X_14407605_SNP A T 0.3986 57 86 0.5061 4.9526351507211264E-01
X_14407612_SNP C T 0.09877 16 146 0.7091 7.0756951129171508E-01
X_14407637_SNP C T 0.3476 57 107 0.3531 3.4798237276222066E-01
X_14407641_SNP A T 0.09877 16 146 0.8302 8.2913629116603338E-01
X_14407642_SNP A T 0.2342 37 121 0.3246 3.1109730109240741E-01
X_14407644_SNP T C 0.3476 57 107 0.3531 3.4798237276222066E-01
X_14407645_SNP T C 0.1049 17 145 0.527 5.2025327296947466E-01
X_14407665_DEL AA TGAGTT 0.1043 17 146 0.5319 5.2635338277451260E-01
X_14407672_SNP A G 0.1043 17 146 0.5319 5.2635338277451260E-01
X_14407673_SNP G C 0.09877 16 146 0.4799 4.7273132384026029E-01
X_14407675_SNP T A 0.1043 17 146 0.5319 5.2635338277451260E-01
X_14407679_SNP C T 0.1043 17 146 0.5319 5.2635338277451260E-01
X_14407680_DEL T TCAA 0.1043 17 146 0.5319 5.2635338277451260E-01
X_14407685_SNP G T 0.09938 16 145 0.4918 4.8326009753864285E-01
X_14407686_SNP T A 0.1056 17 144 0.5259 5.1778579625712773E-01
X_14407692_SNP G T 0.1049 17 145 0.5265 5.1974947347749145E-01
X_14407693_DEL T TCTTT 0.1043 17 146 0.5319 5.2635338277451260E-01
X_14407699_SNP A G 0.09816 16 147 0.756 7.5425841969313645E-01
X_14407703_SNP C A 0.1037 17 147 0.5267 5.2231265561778928E-01
X_14407707_SNP G A 0.3515 58 107 0.4602 4.5671354255999252E-01
X_14407709_SNP T C 0.09816 16 147 0.8251 8.2455610524666012E-01
X_14407710_SNP T A 0.09877 16 146 0.5361 5.2960989464053876E-01
X_14407713_SNP C T 0.3659 60 104 0.7942 7.9209108701648634E-01
X_14407716_SNP T A 0.1037 17 147 0.5267 5.2231265561778928E-01
X_14407732_SNP A T 0.3659 60 104 0.7555 7.5343308622346306E-01
X_14407739_SNP T C 0.1037 17 147 0.5267 5.2231265561778928E-01
X_14407787_SNP A G 0.09756 16 148 0.7852 7.8295272704535890E-01
X_14407806_DEL A AAATA 0.179 29 133 0.899 8.9751264359037219E-01
X_14407840_SNP T C 0.09756 16 148 0.7852 7.8295272704535890E-01
X_14408125_SNP G A 0.08589 14 149 0.8481 8.4761625227105653E-01
X_14408993_INS CCAC C 0.0828 13 144 0.3997 3.9145503148359861E-01
X_14408997_SNP G C 0.1111 18 144 0.6224 6.1690308903414093E-01
X_14409109_SNP A G 0.06135 10 153 0.2403 2.3512447955188731E-01
X_14409247_SNP C T 0.09146 15 149 0.8221 8.2035727017501459E-01
X_14409259_SNP T C 0.35 56 104 0.7752 7.7142069362484644E-01
X_14409275_SNP A G 0.09697 16 149 0.7261 7.2410770000242186E-01
X_14409345_INS TATAAT T 0.05096 8 149 0.471 4.6296287604710440E-01
X_14409353_SNP C T 0.09697 16 149 0.7261 7.2410770000242186E-01
X_14409355_SNP A G 0.09697 16 149 0.7261 7.2410770000242186E-01
X_14409364_SNP T G 0.09146 15 149 0.8221 8.2035727017501459E-01
X_14409365_SNP A T 0.09697 16 149 0.7261 7.2410770000242186E-01
X_14409377_SNP A C 0.3671 58 100 0.8894 8.8678454728428546E-01
X_14409382_SNP G C 0.1039 16 138 0.7272 7.1954523114709423E-01
X_14409392_SNP T A 0.09756 16 148 0.7203 7.1749762227878078E-01
X_14409421_SNP A G 0.09756 16 148 0.7214 7.1863062936599775E-01
X_14409487_SNP C A 0.05096 8 149 0.6154 6.0505450783258419E-01
X_14409489_SNP C T 0.05161 8 147 0.6109 5.9816827432914510E-01
X_14409497_SNP C T 0.05128 8 148 0.6203 6.0897500683111239E-01
X_14409551_SNP T C 0.09756 16 148 0.7355 7.3295132503214389E-01
X_14409552_SNP T C 0.09146 15 149 0.8202 8.1844609801361323E-01
X_14409913_SNP A G 0.09259 15 147 0.7317 7.2741375678757492E-01
X_14409931_SNP T G 0.09756 16 148 0.7229 7.2007539499871287E-01
X_14410160_SNP A T 0.2781 42 109 0.3086 3.1982244536330651E-01
X_14410206_SNP T G 0.2938 47 113 0.6796 6.7624103914524980E-01
X_14410220_SNP A T 0.2785 44 114 0.8374 8.3360395191050840E-01
X_14410261_INS AG T 0.2963 48 114 0.7882 7.8646493516250970E-01
X_14410267_SNP G A 0.4321 70 92 0.4497 4.4593326569624103E-01
X_14410325_SNP A G 0.3598 59 105 0.4293 4.2512725283622355E-01
X_14410366_SNP A G 0.0679 11 151 0.905 9.0439049996273013E-01
X_14410404_SNP A C 0.1227 20 143 0.8492 8.4715263419036368E-01
X_14410427_SNP C G 0.2561 42 122 0.9427 9.4235905904373851E-01
X_14410566_SNP C T 0.3836 61 98 0.7485 7.4483560857888231E-01
X_14410876_SNP T C 0.0566 9 150 0.4645 4.5816426499562690E-01
X_14410916_SNP C T 0.09317 15 146 0.4923 4.9053134450185676E-01
X_14410972_SNP C T 0.09317 15 146 0.8573 8.5566900519335687E-01
X_14411102_SNP G A 0.3165 50 108 0.5694 5.6108881224555884E-01
X_14411136_SNP A C 0.09259 15 147 0.9759 9.7557373450138707E-01
X_14411158_DEL G GT 0.07547 12 147 0.4231 4.1979383866547815E-01
X_14411162_SNP C G 0.0875 14 146 0.4912 4.8592452675284648E-01
X_14411169_SNP C A 0.08805 14 145 0.8643 8.6387266247741923E-01
X_14411183_SNP C G 0.09375 15 145 0.8221 8.2068367768383710E-01
X_14411184_SNP A G 0.09375 15 145 0.8019 8.0053238623215506E-01
X_14411215_SNP A T 0.4156 64 90 0.3874 3.8336521966124615E-01
X_14411220_SNP C A 0.4129 64 91 0.5563 5.4436982231457709E-01
X_14411251_SNP A T 0.09375 15 145 0.993 9.9282962717100398E-01
X_14411292_SNP A T 0.09877 16 146 0.8325 8.3043166298202120E-01
X_14411308_SNP A T 0.3376 53 104 0.904 9.0991531313154217E-01
X_14411316_SNP A T 0.3436 56 107 0.4242 4.1805512839368797E-01
X_14411334_SNP G A 0.3354 54 107 0.4721 4.6426567651583661E-01
X_14411344_SNP G T 0.09317 15 146 0.4969 4.9495668045506536E-01
X_14411527_SNP A T 0.2188 35 125 0.2165 2.0864756618099412E-01
X_14411574_DEL CACACACA C 0.2025 33 130 0.2128 2.0779591949787612E-01
X_14411893_SNP A T 0.3671 58 100 0.8308 8.3029341818610836E-01
X_14411959_SNP T G 0.3642 59 103 0.7919 7.9011302747317957E-01
X_14411976_SNP A G 0.4522 71 86 0.7056 7.0083471147618659E-01
X_14411990_SNP T G 0.3585 57 102 0.9718 9.7136697893116075E-01
X_14411994_SNP G T 0.3416 55 106 0.8784 8.7619687699153148E-01
X_14412026_INS T TATCCAATT 0.3654 57 99 0.7781 7.7489967642484281E-01
X_14412082_SNP A T 0.3354 54 107 0.5245 5.2794161614996327E-01
X_14412240_SNP A C 0.3416 55 106 0.7123 7.0815130576640928E-01
X_14412272_SNP A G 0.3375 54 106 0.7784 7.7492754498213512E-01
X_14412371_SNP C T 0.3665 59 102 0.8626 8.6059140879922902E-01
X_14412379_SNP C A 0.4512 74 90 0.9953 9.9525096097477184E-01
X_14412531_SNP A G 0.239 38 121 0.9776 9.7793724698058915E-01
X_14412573_SNP A G 0.06832 11 150 0.4586 4.5502676217762328E-01
X_14412881_SNP C T 0.1043 17 146 0.3987 3.9231410377782439E-01
X_14413080_SNP A T 0.09816 16 147 0.2872 2.8560482419446964E-01
X_14413137_SNP A C 0.05556 9 153 0.7604 7.6066495174712145E-01
X_14413176_SNP C T 0.09259 15 147 0.8344 8.3294956048290569E-01
X_14413270_SNP T C 0.06748 11 152 0.7458 7.4398363324039019E-01
X_14413322_SNP A G 0.06748 11 152 0.7185 7.1494735002441501E-01
X_14413346_SNP T A 0.06707 11 153 0.7241 7.2132866755180403E-01
X_14413527_SNP C T 0.06623 10 141 0.3784 3.6318191597097715E-01
X_14413568_SNP C G 0.09554 15 142 0.1342 1.2381209320743436E-01
X_14413576_SNP T C 0.09091 14 140 0.04928 4.3051271915011222E-02
X_14413629_SNP T G 0.0915 14 139 0.6448 6.3336981103197199E-01
X_14413745_SNP C T 0.09494 15 143 0.2019 2.4836969681597754E-01
X_14413932_SNP T A 0.07453 12 149 0.6396 6.3996992557519117E-01
X_14414028_SNP T C 0.2449 36 111 0.921 9.2013895749660735E-01
X_14414917_SNP C G 0.06098 10 154 0.1695 1.6500091642151316E-01
X_14414925_SNP C A 0.06211 10 151 0.1717 1.6388592813995917E-01
X_14414926_SNP A C 0.05556 9 153 0.1337 1.2738376096540327E-01
X_14414927_INS CGT C 0.06135 10 153 0.1721 1.6636163230338252E-01
X_14415205_SNP A G 0.06098 10 154 0.1695 1.6500091642151316E-01
X_14415269_SNP A T 0.06098 10 154 0.1695 1.6500091642151316E-01
X_14415431_SNP G A 0.2 32 128 0.506 4.9701473014856756E-01
X_14415457_MNP TAC GGT 0.2808 41 105 0.2467 2.5267340466381782E-01
X_14415461_SNP T A 0.3182 49 105 0.4989 4.8594311112601951E-01
X_14415554_SNP A T 0.1926 26 109 0.6634 6.6065834930477818E-01
X_14415603_SNP T C 0.1915 27 114 0.297 2.7602176219662611E-01
X_14415616_SNP A G 0.2 28 112 0.2136 2.0072710653693671E-01
X_14415731_INS TGA T 0.2465 35 107 0.04223 3.3073462972556388E-02
X_14415736_DEL T TAATAAAT 0.2361 34 110 0.03957 3.1944714428770907E-02
X_14415767_SNP G A 0.2448 35 108 0.02096 1.5346727392936063E-02
X_14415769_SNP A T 0.2517 36 107 0.02014 1.5056370147329478E-02
X_14415805_SNP T C 0.26 39 111 0.02779 2.1871027510037711E-02
X_14416384_SNP A C 0.06707 11 153 0.9261 9.2533994820120946E-01
X_14416425_SNP A G 0.07407 12 150 0.1261 1.1984506028282249E-01
X_14416613_SNP G A 0.05521 9 154 0.3136 3.0708287603927653E-01
X_14417061_SNP A T 0.05128 8 148 0.1351 1.2756338750336405E-01
X_14417071_SNP T C 0.05096 8 149 0.1446 1.3591380010972476E-01
X_14417082_SNP A C 0.05625 9 151 0.192 1.8554736286926288E-01
X_14417115_SNP A G 0.06098 10 154 0.4415 4.3669393326241690E-01
X_14417119_SNP G A 0.06098 10 154 0.4415 4.3669393326241690E-01
X_14417127_SNP G A 0.06098 10 154 0.4415 4.3669393326241690E-01
X_14417154_SNP G A 0.05521 9 154 0.8245 8.2395832416940440E-01
X_14417174_SNP C T 0.06098 10 154 0.4415 4.3669393326241690E-01
X_14417235_SNP A C 0.05521 9 154 0.8245 8.2395832416940440E-01
X_14417262_SNP T C 0.05556 9 153 0.8416 8.4124686707536966E-01
X_14417277_SNP C A 0.06707 11 153 0.3672 3.6216994179039452E-01
X_14417294_SNP G A 0.06135 10 153 0.1537 1.5118232487000338E-01
X_14417305_SNP G A 0.06707 11 153 0.3672 3.6216994179039452E-01
X_14417345_SNP G A 0.05625 9 151 0.8349 8.3215078618140748E-01
X_14417678_SNP C G 0.1013 16 142 0.7133 7.0746846426476617E-01
X_14417732_SNP T C 0.0679 11 151 0.529 5.2225843282892859E-01
X_14417742_SNP T C 0.0625 10 150 0.7393 7.3525431057339752E-01
X_14417757_SNP C A 0.06211 10 151 0.6153 6.0891617491268302E-01
X_14417778_SNP G T 0.06748 11 152 0.5323 5.2679389030516077E-01
X_14417784_SNP G A 0.1118 18 143 0.4895 4.8400068133680307E-01
X_14417837_SNP T C 0.05556 9 153 0.9402 9.3988850763680820E-01
X_14417901_SNP C T 0.1474 23 133 0.3754 3.6798442712745605E-01
X_14417916_SNP C T 0.1615 26 135 0.601 5.9766410245448076E-01
X_14417952_SNP C A 0.1709 27 131 0.4586 4.5579039737949401E-01
X_14418286_SNP G C 0.09202 15 148 0.9746 9.7425080092017646E-01
X_14418311_SNP C A 0.1111 18 144 0.9337 9.3262697430058805E-01
X_14418874_SNP C G 0.2112 34 127 0.7296 7.2701571316814628E-01
X_14418875_SNP A T 0.2147 35 128 0.8512 8.5015810417583892E-01
X_14418888_SNP G T 0.205 33 128 0.7165 7.1367684841561208E-01
X_14418890_SNP A C 0.2174 35 126 0.9225 9.2118721918293966E-01
X_14418893_SNP G C 0.2112 34 127 0.7992 7.9921444828512345E-01
X_14418909_SNP G C 0.2147 35 128 0.8717 8.7023473770661797E-01
X_14418917_SNP C A 0.2112 34 127 0.7669 7.6432016587960083E-01
X_14418929_SNP C T 0.2099 34 128 0.916 9.1525681023138383E-01
X_14418935_SNP T C 0.2099 34 128 0.8152 8.1339897304530884E-01
X_14418944_DEL A AACTA 0.1988 32 129 0.8572 8.5638104106355850E-01
X_14418951_SNP T C 0.2134 35 129 0.9965 9.9640575524409092E-01
X_14418954_SNP T C 0.2182 36 129 0.9725 9.7223810630302632E-01
X_14418960_SNP C T 0.2134 35 129 0.994 9.9394130394636471E-01
X_14418963_SNP C G 0.2182 36 129 0.9725 9.7223810630302632E-01
X_14418991_INS GGAAGTTCATGTG G 0.2086 34 129 0.8313 8.2964931744362258E-01
X_14419018_SNP T C 0.1887 30 129 0.8045 8.0206792142515004E-01
X_14419019_SNP T A 0.2086 34 129 0.99 9.8992697600441248E-01
X_14419107_SNP C T 0.2857 46 115 0.8876 8.8583924865306141E-01
X_14419117_SNP G A 0.2062 33 127 0.8504 8.4856866799795572E-01
X_14419503_SNP C T 0.2484 40 121 0.8377 8.3750746814782762E-01
X_14419602_SNP C G 0.1166 19 144 0.8667 8.6522565859143796E-01
X_14419620_SNP A G 0.1718 28 135 0.8605 8.5853982617662550E-01
X_14419722_SNP G A 0.2346 38 124 0.8183 8.1588797759914822E-01
X_14419763_SNP T C 0.2531 41 121 0.7091 7.0794340448900672E-01
X_14419788_SNP A G 0.2236 36 125 0.6439 6.3771707647402798E-01
X_14419802_SNP G T 0.4684 74 84 0.4305 4.3630196368400165E-01
X_14419806_INS TA T 0.4825 69 74 0.1253 1.4872427976977798E-01
X_14419812_SNP C T 0.2099 34 128 0.9644 9.6423274895486677E-01
X_14419826_SNP T C 0.4688 75 85 0.5989 5.9578179136249498E-01
X_14419845_SNP A T 0.2437 39 121 0.6574 6.6835905569587395E-01
X_14419849_SNP A G 0.2515 41 122 0.6969 6.9618842405385994E-01
X_14419865_SNP A T 0.2407 39 123 0.7755 7.7361065138922835E-01
X_14419877_SNP T G 0.2453 39 120 0.7689 7.6513932535471052E-01
X_14419883_SNP A C 0.236 38 123 0.8393 8.3753011039989467E-01
X_14419962_SNP C A 0.2013 32 127 0.6904 6.8515783849611367E-01
X_14419977_SNP T G 0.2075 33 126 0.7053 7.0117076177821724E-01
X_14419982_SNP C G 0.2125 34 126 0.8817 8.7992416083964764E-01
X_14420209_SNP C A 0.07143 11 143 0.9038 9.0213810670308048E-01
X_14420292_SNP A C 0.4906 78 81 0.2326 2.2125756332862068E-01
X_14420299_SNP C T 0.4795 70 76 0.1519 1.2924467307079557E-01
X_14420312_SNP C A 0.2174 35 126 0.9782 9.7783766393195704E-01
X_14420326_SNP G A 0.2298 37 124 0.9434 9.4247961268422953E-01
X_14420466_SNP T G 0.06098 10 154 0.791 7.8883430685030875E-01
X_14420695_SNP T A 0.06918 11 148 0.6175 6.2349408174547616E-01
X_14420875_SNP C T 0.2593 42 120 0.1949 1.8809856788691925E-01
X_14420986_SNP G A 0.293 46 111 0.7123 7.0916671723302105E-01
X_14421244_SNP A G 0.05521 9 154 0.9837 9.8346230491255326E-01
X_14421369_SNP A G 0.3375 54 106 0.1561 1.4762974578180910E-01
X_14421563_SNP T C 0.05521 9 154 0.734 7.3104606580896303E-01
X_14421904_SNP G T 0.4562 73 87 0.02055 2.2439207430340301E-02
X_14422564_SNP T G 0.4968 78 79 0.5667 5.9266231456897311E-01
X_14422565_SNP A T 0.4937 78 80 0.5447 5.3417390578575663E-01
X_14422772_SNP T C 0.0625 10 150 0.5999 6.1741787344465804E-01
X_14422806_SNP C A 0.2756 43 113 0.2866 3.0440285942800693E-01
X_14422849_SNP T C 0.06098 10 154 0.5464 5.4215375779043229E-01
X_14422879_SNP C T 0.05521 9 154 0.6293 6.2488502716936001E-01
X_14422960_SNP C T 0.175 28 132 0.3588 3.9716780644586103E-01
X_14423293_SNP A G 0.3519 57 105 0.03573 3.5000537690643631E-02
X_14423320_SNP A T 0.4375 70 90 0.3468 3.4671465398889534E-01
X_14423366_SNP G A 0.1111 18 144 0.009779 9.6349134456620439E-03
X_14423375_SNP G A 0.3438 55 105 0.5145 5.0627224604438581E-01
X_14423386_SNP T C 0.1553 25 136 0.01475 1.3513990204801750E-02
X_14423414_SNP G A 0.06748 11 152 0.8943 8.9299610365335336E-01
X_14423490_SNP T C 0.2577 42 121 0.1873 1.8174445135775330E-01
X_14423509_SNP T C 0.4451 73 91 0.9835 9.8331361916279725E-01
X_14423615_SNP A T 0.472 76 85 0.2877 2.8158704870350770E-01
X_14423616_SNP A T 0.4688 75 85 0.2938 2.8615791161543236E-01
X_14423678_SNP G A 0.06707 11 153 0.01015 9.3873526340641968E-03
X_14423742_SNP G A 0.4938 80 82 0.494 4.9767600277978630E-01
X_14423778_SNP A G 0.4969 81 82 0.4769 4.8169224687841949E-01
X_14423781_SNP C T 0.4452 69 86 0.5946 5.9000159825699461E-01
X_14423798_SNP T A 0.4938 80 82 0.3463 3.3945744657882126E-01
X_14423820_SNP A T 0.4907 79 82 0.2943 2.8532768120514973E-01
X_14423827_SNP C G 0.4494 71 87 0.9078 9.0618005951735880E-01
X_14423829_SNP C T 0.4872 76 80 0.1624 1.5459204277358463E-01
X_14423878_SNP T G 0.4188 67 93 0.412 4.0264584671837000E-01
X_14423899_SNP A T 0.3718 58 98 0.851 8.6133579799447735E-01
X_14423916_SNP C T 0.4333 65 85 0.121 1.1187462493310152E-01
X_14423957_SNP T C 0.475 76 84 0.2531 2.4847887167648819E-01
X_14423984_DEL C CAGCAGTTC 0.4737 72 80 0.2896 2.6884886369058891E-01
X_14424024_INS ATCATA A 0.3654 57 99 0.4986 4.9572766255722189E-01
X_14424044_DEL T TGGTT 0.4694 69 78 0.5364 5.5081929749543090E-01
X_14424070_SNP G C 0.1111 18 144 0.4197 4.2028623967227352E-01
X_14424463_SNP G A 0.184 30 133 0.5575 5.5487478027637172E-01
X_14424468_SNP A G 0.179 29 133 0.6229 6.1713388368054778E-01
X_14424471_SNP T A 0.179 29 133 0.6199 6.1408320709371633E-01
X_14424473_SNP G A 0.179 29 133 0.5453 5.4828433030570045E-01
X_14424476_SNP A G 0.1677 27 134 0.5932 5.8608923358277898E-01
X_14424503_SNP T C 0.375 60 100 0.9988 9.9881644237761547E-01
X_14424508_SNP A G 0.4204 66 91 0.7858 7.8218855042995417E-01
X_14424513_SNP T G 0.4214 67 92 0.7105 7.0361532111221348E-01
X_14424526_SNP T C 0.4188 67 93 0.7557 7.5146447563475793E-01
X_14424527_SNP C A 0.4286 66 88 0.3836 3.7900003168469287E-01
X_14424573_SNP A C 0.4151 66 93 0.9712 9.7102771049825198E-01
X_14424618_SNP C T 0.4125 66 94 0.8415 8.3952199750377376E-01
X_14424655_SNP A T 0.4423 69 87 0.2681 2.6368376941710836E-01
X_14425236_SNP T A 0.1411 23 140 0.5178 5.1355521671186755E-01
X_14425371_SNP A G 0.06748 11 152 0.8957 8.9444747301741767E-01
X_14425416_DEL A AAATGGCACTAA 0.08553 13 139 0.1468 1.5982124277902821E-01
X_14425439_SNP G A 0.1951 32 132 0.5522 5.4795800441995945E-01
X_14425441_SNP A G 0.189 31 133 0.4991 4.9471959764764595E-01
X_14425445_DEL C CATTCTGTAGCAAATTAAACTATCAAACAGGCGCAGA 0.184 30 133 0.5711 5.6582398821328383E-01
X_14425550_SNP T A 0.1104 18 145 0.4114 4.0562393939086738E-01
X_14425551_DEL C CT 0.1 16 144 0.2834 2.7371631429757215E-01
X_14425556_SNP A T 0.1235 20 142 0.2249 2.1917512997309518E-01
X_14425629_SNP A C 0.2152 34 124 0.02913 2.5331250017864567E-02
X_14425632_SNP T A 0.1688 27 133 0.00913 7.9138476686329163E-03
X_14425644_SNP G C 0.2188 35 125 0.03523 3.2200506658797895E-02
X_14425665_SNP C T 0.1779 29 134 0.01537 1.4581614515175182E-02
X_14425680_SNP A T 0.142 23 139 0.9933 9.9325049808678967E-01
X_14425849_SNP C T 0.3082 49 110 0.2359 2.3166771516954054E-01
X_14425870_DEL C ATAAT 0.1366 22 139 0.942 9.4138177891592512E-01
X_14425870_SNP A T 0.3111 42 93 0.06566 7.5590829479461566E-02
X_14425881_SNP C T 0.2658 42 116 0.1602 1.5352539583152525E-01
X_14425927_DEL G TGCAAT 0.0974 15 139 0.3585 3.8327508994433024E-01
X_14425932_SNP T G 0.3083 41 92 0.3071 3.1225523949055911E-01
X_14426047_SNP G T 0.09091 15 150 0.191 1.8761698431934459E-01
X_14426225_SNP G C 0.195 31 128 0.1614 1.5575129398400656E-01
X_14426280_SNP A G 0.1429 23 138 0.09105 8.5307530635321815E-02
X_14426388_SNP A T 0.1329 21 137 0.3727 3.6615406653033866E-01
X_14426646_SNP A C 0.4688 75 85 0.4212 4.1264331829884149E-01
X_14426704_SNP G A 0.2956 47 112 0.3772 3.6820542542388768E-01
X_14426742_SNP C A 0.09697 16 149 0.4201 4.1660585620213342E-01
X_14426826_SNP G T 0.1329 21 137 0.161 1.4898128463173255E-01
X_14426831_SNP T A 0.1258 19 132 0.1969 1.9191285313066297E-01
X_14426832_SNP A C 0.1333 20 130 0.2705 2.7102211174771373E-01
X_14426837_SNP T G 0.1242 19 134 0.05905 5.7856906821362637E-02
X_14426848_SNP C T 0.1646 26 132 0.3664 3.5767831686741058E-01
X_14426849_SNP A G 0.1801 29 132 0.3769 3.6954150000708108E-01
X_14426871_SNP A G 0.09202 15 148 0.442 4.3578506909794379E-01
X_14427280_SNP C T 0.05063 8 150 0.8621 8.6038923229768849E-01
X_14427681_SNP G C 0.2938 47 113 0.7797 7.8166557655062840E-01
X_14427687_SNP G C 0.3006 49 114 0.9206 9.1947348156929232E-01
X_14427729_INS G GTCAATCAGGGCGTCAGGATGG 0.2547 41 120 0.159 1.5358302825097947E-01
X_14427802_DEL A AG 0.205 33 128 0.5711 5.6479399230704519E-01
X_14427820_SNP G A 0.2284 37 125 0.9322 9.3160876456375252E-01
X_14427823_SNP T C 0.227 37 126 0.9407 9.4029026607485067E-01
X_14427826_SNP T C 0.227 37 126 0.982 9.8189628535717610E-01
X_14427828_SNP T C 0.2303 38 127 0.9743 9.7411715031884061E-01
X_14427859_SNP C A 0.2658 42 116 0.8766 8.7315620604210264E-01
X_14427872_SNP C A 0.2687 43 117 0.8662 8.6316922485073033E-01
X_14427953_SNP C T 0.4348 70 91 0.4281 4.2174391880096906E-01
X_14428070_SNP C G 0.4259 69 93 0.8788 8.7686738421321286E-01
X_14428114_SNP T A 0.441 71 90 0.9148 9.1318741316277041E-01
X_14428138_SNP G C 0.3951 64 98 0.3866 3.7984591843105275E-01
X_14428147_SNP C A 0.1801 29 132 0.1597 1.5279984304997885E-01
X_14428269_SNP A C 0.4375 70 90 0.8883 8.8622834890830759E-01
X_14428323_SNP G A 0.2453 39 120 0.808 8.0478524051345046E-01
X_14428760_SNP A T 0.3789 61 100 0.4551 4.5594503896942062E-01
X_14428846_SNP C T 0.3758 59 98 0.3954 3.8313166613404137E-01
X_14428955_SNP T A 0.05488 9 155 0.482 4.7750900436241173E-01
X_14428958_SNP A G 0.2089 33 125 0.2866 2.7513844260015130E-01
X_14428988_SNP A G 0.2129 33 122 0.1996 1.8543692403300183E-01
X_14429016_SNP C T 0.4522 71 86 0.6781 6.7049494157767753E-01
X_14429120_SNP T A 0.1118 18 143 0.2285 2.2276742406343275E-01
X_14429233_SNP T C 0.375 60 100 0.8309 8.3199008519434903E-01
X_14429350_SNP C T 0.1558 24 130 0.5316 5.2063310650815087E-01
X_14429354_SNP T C 0.2229 35 122 0.2264 2.1520412459652472E-01
X_14429378_SNP T A 0.2278 36 122 0.2196 2.0811046481374607E-01
X_14429456_SNP C G 0.22 33 117 0.1642 1.4830873676967760E-01
X_14429486_SNP G A 0.2365 35 113 0.1439 1.3350091511142936E-01
X_14429498_SNP G A 0.05333 8 142 0.4829 4.7913998800737467E-01
X_14429501_SNP C T 0.05298 8 143 0.4777 4.7156109314010719E-01
X_14429503_SNP A T 0.05195 8 146 0.4657 4.6182148840529802E-01
X_14429536_SNP T C 0.1597 23 121 0.6406 6.3637490087613979E-01
X_14429544_SNP A T 0.1633 24 123 0.4966 4.8340730062951087E-01
X_14429594_SNP T C 0.1986 28 113 0.3554 3.2454029480541779E-01
X_14429635_SNP G T 0.1935 30 125 0.9009 9.0745955634593356E-01
X_14429818_SNP C T 0.08589 14 149 0.3813 3.7509611121954234E-01
X_14429822_SNP T A 0.08589 14 149 0.3718 3.6541834037531562E-01
X_14429826_SNP C T 0.08485 14 151 0.3709 3.6720759994984264E-01
X_14429833_SNP G A 0.08485 14 151 0.3709 3.6720759994984264E-01
X_14429843_SNP T C 0.1358 22 140 0.4136 4.0670636862431875E-01
X_14429867_SNP A C 0.08553 13 139 0.6439 6.6735194472314818E-01
X_14429896_SNP A T 0.08125 13 147 0.8616 8.6021647963468784E-01
X_14430121_INS AA A 0.1242 19 134 0.5034 4.9066391609022020E-01
X_14430243_SNP A G 0.08589 14 149 0.9061 9.0500856205726565E-01
X_14430320_INS A ATAGCTGCATTTGACTCAAGTC 0.3026 46 106 0.9067 9.1004960574475713E-01
X_14430324_DEL TTC G 0.2903 45 110 0.9432 9.4533509610087885E-01
X_14430599_SNP G T 0.06135 10 153 0.9273 9.2662752375125379E-01
X_14430696_SNP A G 0.06098 10 154 0.765 7.6313120052142613E-01
X_14430848_SNP G T 0.06875 11 149 0.652 6.7938710433289007E-01
X_14431035_SNP G A 0.1553 25 136 0.9852 9.8504814521950712E-01
X_14431100_SNP T G 0.05521 9 154 0.9827 9.8266846550184306E-01
X_14431249_SNP C T 0.128 21 143 0.4868 4.8283538984315366E-01
X_14431266_SNP T C 0.07453 12 149 0.8604 8.5859648114175224E-01
X_14431851_SNP T G 0.1173 19 143 0.3956 3.8830406989584521E-01
X_14432096_DEL GGTGGTG G 0.06522 9 129 0.6531 6.5729526434505303E-01
X_14432163_SNP C G 0.05625 9 151 0.2416 2.3166988928676890E-01
X_14432455_SNP C T 0.08025 13 149 0.2525 2.5191898108926880E-01
X_14433286_SNP A C 0.07927 13 151 0.05337 5.0892576929032499E-02
X_14433290_SNP A G 0.07927 13 151 0.09497 9.2013509541551408E-02
X_14433311_SNP A T 0.08485 14 151 0.07056 6.8437459068018347E-02
X_14433325_SNP T C 0.08485 14 151 0.07056 6.8437459068018347E-02
X_14433335_SNP T A 0.07927 13 151 0.1258 1.2365733901732323E-01
X_14433357_SNP A G 0.07927 13 151 0.07948 7.6453752713018172E-02
X_14433368_SNP T C 0.08176 13 146 0.08424 7.7410537041761554E-02
X_14433396_SNP T G 0.07927 13 151 0.164 1.6387586275423238E-01
X_14433548_SNP A T 0.09756 16 148 0.7645 7.6210766972409227E-01
X_14433599_SNP G A 0.2013 32 127 0.4473 4.3812872636611933E-01
X_14433736_SNP T C 0.05521 9 154 0.5925 5.9021541366454100E-01
X_14433823_SNP C A 0.08589 14 149 0.5959 5.9116062914593515E-01
X_14433825_DEL T ATAAGTTTA 0.0625 10 150 0.696 6.9528132054188707E-01
X_14433847_SNP T C 0.06098 10 154 0.47 4.6672999334686593E-01
X_14433875_SNP C T 0.0559 9 152 0.8638 8.6264839069160859E-01
X_14433888_SNP T A 0.05031 8 151 0.9659 9.6542968162433995E-01
X_14433913_SNP A C 0.08075 13 148 0.5517 5.4466841748689276E-01
X_14433914_SNP A T 0.06173 10 152 0.4614 4.5463634021714383E-01
X_14433918_SNP T A 0.05556 9 153 0.5665 5.6053259142081224E-01
X_14434029_SNP T A 0.05488 9 155 0.566 5.6202943986627574E-01
X_14434169_SNP G A 0.05521 9 154 0.2587 2.5253964042369947E-01
X_14434237_SNP T C 0.05521 9 154 0.8301 8.3031176435623066E-01
X_14434239_SNP G A 0.05488 9 155 0.8479 8.4784987611240292E-01
X_14434656_SNP T C 0.06098 10 154 0.7157 7.1286430536103418E-01
X_14434713_SNP A T 0.07975 13 150 0.2008 1.9481107024288657E-01
X_14434788_SNP T C 0.1437 23 137 0.9975 9.9745453530611894E-01
X_14434808_SNP A G 0.1667 27 135 0.8225 8.2076090819285275E-01
X_14434813_SNP A C 0.1656 27 136 0.8275 8.2625868568524030E-01
X_14434815_SNP C T 0.1111 18 144 0.6782 6.7512900698319145E-01
X_14434834_SNP A C 0.1013 16 142 0.6625 6.5541941047324359E-01
X_14434841_SNP A G 0.1592 25 132 0.9455 9.4477284935531125E-01
X_14434846_SNP G A 0.05096 8 149 0.3206 3.0873296893788493E-01
X_14434859_SNP T A 0.07692 12 144 0.9968 9.9667945973769489E-01
X_14434866_SNP G A 0.1184 18 134 0.7915 7.8257071222286101E-01
X_14434891_SNP A T 0.09554 15 142 0.7123 7.0429181835273846E-01
X_14434902_SNP C T 0.1646 26 132 0.7808 7.7483150670504675E-01
X_14434906_SNP C T 0.1709 27 131 0.7609 7.5458682615900630E-01
X_14434919_SNP G A 0.1698 27 132 0.7787 7.7323435155056530E-01
X_14434922_SNP G C 0.1538 24 132 0.9947 9.9452467179110471E-01
X_14434929_SNP A G 0.1688 27 133 0.786 7.8129175804357687E-01
X_14434943_SNP A C 0.05521 9 154 0.3262 3.2225537077368427E-01
X_14434947_SNP C T 0.1728 28 134 0.9854 9.8517440162967074E-01
X_14434953_DEL T TCA 0.1553 25 136 0.9672 9.6712512708788823E-01
X_14434961_SNP G A 0.1166 19 144 0.4482 4.4510019946448531E-01
X_14434963_SNP C A 0.1104 18 145 0.4879 4.8204077889722408E-01
X_14434973_SNP G A 0.1615 26 135 0.6739 6.7146344346334286E-01
X_14435030_INS TAT T 0.1615 26 135 0.8779 8.7572731275407834E-01
X_14435034_SNP T G 0.1635 26 133 0.9593 9.5930317266039355E-01
X_14435042_DEL A GATT 0.1543 25 137 0.6304 6.2529430933693964E-01
X_14435047_SNP A T 0.1646 27 137 0.7889 7.8664371263338029E-01
X_14435056_SNP A T 0.1605 26 136 0.9625 9.6226307206249473E-01
X_14435068_SNP C T 0.1605 26 136 0.7296 7.2549223256817519E-01
X_14435070_SNP G A 0.1605 26 136 0.6862 6.8302681432959078E-01
X_14435071_SNP T C 0.1605 26 136 0.9463 9.4598406172726879E-01
X_14435082_SNP A C 0.1562 25 135 0.9019 9.0017730870985513E-01
X_14435564_SNP C T 0.05455 9 156 0.8075 8.0603284600601421E-01
X_14435722_SNP G T 0.1159 19 145 0.4008 3.9580563376968092E-01
X_14435726_SNP G A 0.1104 18 145 0.3114 3.0554580169684842E-01
X_14435994_SNP T G 0.05455 9 156 0.7124 7.1028092887878880E-01
X_14436206_SNP C T 0.06667 11 154 0.4272 4.2364806240625585E-01
X_14436221_SNP A T 0.06098 10 154 0.6961 6.9486700867681539E-01
X_14436222_SNP C T 0.0559 9 152 0.6079 6.0459172716749521E-01
X_14436317_SNP A T 0.05488 9 155 0.4118 4.0726657718372661E-01
X_14436782_SNP A G 0.103 17 148 0.7962 7.9464296972757653E-01
X_14436832_SNP T C 0.06748 11 152 0.5549 5.4946803005633549E-01
X_14437186_SNP G C 0.06061 10 155 0.5161 5.1287573430245292E-01
X_14437616_SNP T G 0.09202 15 148 0.6053 6.0283853911951835E-01
X_14437929_SNP T A 0.05488 9 155 0.4181 4.1508927033294185E-01
X_14437934_SNP C T 0.06098 10 154 0.6844 6.8119977939499621E-01
X_14438379_SNP G A 0.09756 16 148 0.6225 6.1887516642163087E-01
X_14438489_SNP T A 0.08589 14 149 0.5177 5.1386108785658513E-01
X_14438493_SNP A C 0.179 29 133 0.2209 2.1526066949361355E-01
X_14438562_SNP T C 0.321 52 110 0.8541 8.6514173956909968E-01
X_14438860_SNP G A 0.2342 37 121 0.7504 7.4708171680254121E-01
X_14438964_SNP T C 0.1472 24 139 0.325 3.2099704616838098E-01
X_14439292_SNP G T 0.2517 38 113 0.9451 9.4306485685450503E-01
X_14439306_SNP T G 0.3082 49 110 0.9784 9.7807600543496453E-01
X_14439325_DEL CGAAAC C 0.3311 50 101 0.8646 8.6140436184728020E-01
X_14439332_SNP T C 0.2469 40 122 0.832 8.3062207612368266E-01
X_14439364_SNP G A 0.3006 49 114 0.8484 8.4724185878743818E-01
X_14439368_SNP T C 0.05488 9 155 0.865 8.6678996539047315E-01
X_14439383_SNP T G 0.3168 51 110 0.7598 7.5975336785352754E-01
X_14439465_DEL TTGATGT T 0.2971 41 97 0.97 9.6863008014316265E-01
X_14439527_SNP T G 0.2857 46 115 0.9559 9.5511778299837435E-01
X_14439724_SNP C A 0.245 37 114 0.3105 3.0310852217487605E-01
X_14439811_SNP T A 0.1553 25 136 0.03032 2.8314581328470322E-02
X_14439814_SNP C A 0.1392 22 136 0.06737 6.7141242713608329E-02
X_14439855_SNP T G 0.2778 45 117 0.2989 2.9675407214268557E-01
X_14439907_SNP A G 0.1429 23 138 0.07117 6.7319109691391474E-02
X_14440258_SNP A T 0.2704 43 116 0.25 2.3940432982076409E-01
X_14440276_SNP A C 0.2264 36 123 0.3763 3.6723678837376739E-01
X_14440321_SNP A C 0.2778 45 117 0.22 2.1951706286445838E-01
X_14440353_SNP T C 0.1875 30 130 0.09756 9.7993713878712474E-02
X_14440415_SNP G A 0.2778 45 117 0.5507 5.5628077318630975E-01
X_14440419_SNP G C 0.2761 45 118 0.4332 4.2685766958389570E-01
X_14440421_SNP C T 0.2733 44 117 0.4436 4.5529913035192882E-01
X_14440426_SNP C G 0.2727 45 120 0.4392 4.3568181507642412E-01
X_14440430_SNP A G 0.2704 43 116 0.3871 3.7673827337061272E-01
X_14440434_SNP G A 0.2744 45 119 0.4447 4.3982924521821976E-01
X_14440435_INS A AAACGAGAATA 0.2727 45 120 0.4392 4.3568181507642412E-01
X_14440443_SNP G T 0.2744 45 119 0.5122 5.1782356778277872E-01
X_14440445_SNP T A 0.2744 45 119 0.4405 4.3562039704222011E-01
X_14440456_DEL GTAATGTGCG G 0.2727 42 112 0.4126 3.9751348477760606E-01
X_14440503_SNP A T 0.3354 54 107 0.3768 3.6759732218096530E-01
X_14440512_SNP G T 0.2654 43 119 0.4166 4.1084945380857318E-01
X_14440513_SNP C T 0.2562 41 119 0.3977 3.8728984132521760E-01
X_14440518_SNP A T 0.06173 10 152 0.7933 7.9001093623065743E-01
X_14440524_SNP A C 0.0679 11 151 0.74 7.3587901001021527E-01
X_14440527_SNP A G 0.06173 10 152 0.8249 8.2215793394183245E-01
X_14440529_SNP C T 0.3457 56 106 0.7573 7.7500973636569959E-01
X_14440547_SNP T A 0.06098 10 154 0.8589 8.5830971354634955E-01
X_14440552_SNP T A 0.05556 9 153 0.7835 7.8007547754413620E-01
X_14440557_SNP T A 0.3374 55 108 0.3842 3.8026828044640182E-01
X_14440572_SNP A G 0.3395 55 107 0.4665 4.6166156939495828E-01
X_14440597_SNP T A 0.05455 9 156 0.8603 8.5927962411380232E-01
X_14440610_SNP A T 0.05455 9 156 0.8603 8.5927962411380232E-01
X_14440642_SNP C A 0.3395 55 107 0.5659 5.6009991154296834E-01
X_14440644_SNP T A 0.3374 55 108 0.5826 5.7788025750694505E-01
X_14440752_SNP G A 0.3765 61 101 0.3204 3.1450100706732376E-01
X_14440910_DEL C CCC 0.1579 24 128 0.7115 7.0428280206803762E-01
X_14441165_INS C CTC 0.2716 44 118 0.9826 9.8244018169995562E-01
X_14441310_SNP C T 0.2642 42 117 0.9457 9.4456563571264329E-01
X_14441323_SNP A G 0.3077 48 108 0.8114 8.1783141521669855E-01
X_14441374_SNP G A 0.284 46 116 0.9818 9.8154133283725176E-01
X_14441396_SNP A G 0.4938 80 82 0.3193 3.1306511202255882E-01
X_14441417_SNP C A 0.4062 65 95 0.35 3.4181526123752759E-01
X_14441427_SNP T A 0.0679 11 151 0.913 9.1198508874003481E-01
X_14441430_SNP A T 0.06832 11 150 0.9542 9.5349754128695463E-01
X_14441441_SNP T A 0.3416 55 106 0.6989 6.9778137224005576E-01
X_14441446_SNP T C 0.4177 66 92 0.6989 7.0187419260596595E-01
X_14441466_SNP C T 0.4224 68 93 0.3939 3.8718915519723074E-01
X_14441526_SNP A G 0.06748 11 152 0.7275 7.2418262031174019E-01
X_14441628_SNP C T 0.0679 11 151 0.4898 4.8329719540876714E-01
X_14441651_SNP A T 0.06707 11 153 0.5405 5.3651338004694227E-01
X_14441817_SNP G A 0.06707 11 153 0.2936 2.8865829763416373E-01
X_14441875_SNP A G 0.3975 64 97 0.1629 1.5719602971843072E-01
X_14441897_SNP T A 0.4717 75 84 0.2881 2.7723641729144177E-01
X_14442007_SNP A G 0.3602 58 103 0.5745 5.6792676456465430E-01
X_14442037_SNP T A 0.09259 15 147 0.5694 5.6324089904881691E-01
X_14442050_SNP T C 0.09091 15 150 0.5731 5.7018056517366134E-01
X_14442081_SNP G A 0.122 20 144 0.7823 7.8014909876845140E-01
X_14442098_INS TCTTT T 0.3187 51 109 0.928 9.2641975172746638E-01
X_14442141_SNP A T 0.4528 72 87 0.946 9.4463676042145006E-01
X_14442166_SNP G C 0.4188 67 93 0.7529 7.4777816321645108E-01
X_14442170_SNP A C 0.08974 14 142 0.7286 7.2883736773058194E-01
X_14442175_SNP T A 0.4938 79 81 0.6653 6.6630904263817814E-01
X_14442207_SNP C T 0.1402 23 141 0.9909 9.9076251178185926E-01
X_14442215_SNP C T 0.1402 23 141 0.9909 9.9076251178185926E-01
X_14442240_SNP T A 0.1341 22 142 0.8369 8.3521863433617893E-01
X_14442246_SNP A T 0.275 44 116 0.8929 8.9059586766489307E-01
X_14442255_SNP A G 0.08176 13 146 0.01197 1.0056830217099718E-02
X_14442262_SNP G C 0.08485 14 151 0.6894 6.8714215588991112E-01
X_14442468_SNP G A 0.3949 62 95 0.6144 6.0920475320510392E-01
X_14442539_SNP T C 0.2687 43 117 0.7589 7.5647835040908717E-01
X_14442848_SNP T C 0.07975 13 150 0.4613 4.5753382679150090E-01
X_14442878_SNP A G 0.09756 16 148 0.5278 5.2355180645308330E-01
X_14442893_SNP G C 0.09816 16 147 0.544 5.3880259274732878E-01
X_14442895_SNP T C 0.09697 16 149 0.5326 5.2948326584284633E-01
X_14442915_SNP T A 0.09938 16 145 0.5552 5.4766683963281948E-01
X_14442982_SNP T C 0.2298 37 124 0.488 4.8319273346397584E-01
X_14443095_DEL TT T 0.08333 11 121 0.9174 9.1307021744739914E-01
X_14443113_SNP C T 0.1133 17 133 0.3388 3.2567473006845959E-01
X_14443151_SNP C A 0.1192 18 133 0.4818 4.7412149876177878E-01
X_14443187_SNP A T 0.07407 12 150 0.7 6.9597843711879404E-01
X_14443193_SNP A T 0.1132 18 141 0.9127 9.1197386306179085E-01
X_14443194_SNP A C 0.1235 20 142 0.7127 7.0836751388402996E-01
X_14443200_SNP G T 0.1187 19 141 0.7415 7.3626037573608516E-01
X_14443201_SNP G T 0.1235 20 142 0.7156 7.1160171113041804E-01
X_14443206_SNP A G 0.1304 21 140 0.7199 7.2173227327657630E-01
X_14443250_SNP T C 0.128 21 143 0.666 6.6261775991171201E-01
X_14443460_SNP G A 0.1166 19 144 0.586 5.8253549986772057E-01
X_14443703_SNP T C 0.1296 21 141 0.4816 4.7561629777213577E-01
X_14443719_INS TGCGAAGGACTCGCAAGGACGAAGGACACTGGCT T 0.1656 27 136 0.6052 6.0030186994417334E-01
X_14443778_SNP A C 0.2469 40 122 0.8921 8.9066534267328301E-01
X_14443779_SNP A G 0.2102 33 124 0.9602 9.5935066623735421E-01
X_14443813_SNP C T 0.2346 38 124 0.7965 7.9377338103915340E-01
X_14443843_SNP A T 0.122 20 144 0.7592 7.5675359131158082E-01
X_14443956_DEL C CTGATC 0.125 20 140 0.4295 4.2096846553364486E-01
X_14443991_SNP A G 0.1739 28 133 0.4488 4.4066699181396252E-01
X_14444025_SNP C G 0.1098 18 146 0.4852 4.8079472432230208E-01
X_14444052_SNP G A 0.1104 18 145 0.06656 6.3360640097663484E-02
X_14444210_SNP T C 0.1091 18 147 0.2827 2.7902976209615682E-01
X_14444349_SNP C G 0.08025 13 149 0.5243 5.2033756137074172E-01
X_14444575_INS CTGCATCCCGCATCC C 0.09155 13 129 0.509 5.1084597571395807E-01
X_14444586_SNP G A 0.09155 13 129 0.7502 7.5088679030144245E-01
X_14444608_SNP G C 0.205 33 128 0.6487 6.4313322058799982E-01
X_14444679_SNP G A 0.2037 33 129 0.8689 8.6773570686011692E-01
X_14444782_DEL G GCACCGAAG 0.07097 11 144 0.5551 5.4744941112647105E-01
X_14444811_SNP C T 0.1707 28 136 0.6685 6.6522355807847999E-01
X_14445046_SNP C T 0.122 20 144 0.7274 7.2456936094115876E-01
X_14445054_SNP A T 0.2209 36 127 0.9808 9.8051213277900329E-01
X_14445062_SNP C T 0.09202 15 148 0.6862 6.8291026990944304E-01
X_14445111_SNP C T 0.08228 13 145 0.6633 6.5713442376049924E-01
X_14445424_SNP G T 0.1975 32 130 0.4087 4.0658503357351550E-01
X_14445521_SNP G C 0.09317 15 146 0.857 8.5553586760087519E-01
X_14453392_SNP A C 0.3354 54 107 0.3537 3.5235803556774925E-01
X_14453592_SNP A T 0.2469 40 122 0.4476 4.4136970697846389E-01
X_14453717_SNP A G 0.08974 14 142 0.2533 2.9195771181184116E-01
X_14453770_SNP G A 0.3885 61 96 0.7351 7.2801416787323925E-01
X_14453773_SNP G A 0.3544 56 102 0.8627 8.5996932755975108E-01
X_14453775_SNP G A 0.3885 61 96 0.754 7.4739196468964941E-01
X_14453803_SNP T A 0.05556 9 153 0.1726 1.6551571607261484E-01
X_14453863_SNP A G 0.3841 63 101 0.9274 9.2668155802217689E-01
X_14453868_SNP A G 0.3704 60 102 0.8447 8.4297433893097762E-01
X_14453873_INS CAC C 0.3806 59 96 0.6291 6.3185633229296678E-01
X_14453927_SNP G A 0.3765 61 101 0.4156 4.1372167506765356E-01
X_14453937_SNP T A 0.3416 55 106 0.6335 6.2799361518400443E-01
X_14453949_SNP A T 0.3522 56 103 0.6121 6.0429587591058453E-01
X_14453984_SNP T G 0.05521 9 154 0.9376 9.3680930236669335E-01
X_14454146_SNP A C 0.1304 21 140 0.1338 1.2653643637714829E-01
X_14454267_SNP C A 0.4936 77 79 0.9991 9.9903635656786938E-01
X_14454284_SNP C T 0.4837 74 79 0.9824 9.8179357182893656E-01
X_14454356_DEL T TCTTTCACAAAAACATCTAGGTACAGCCAGTT 0.1731 27 129 0.5818 5.7408732518847838E-01
X_14454453_SNP C T 0.07453 12 149 0.06707 6.2788240707237722E-02
X_14454506_SNP C T 0.2893 46 113 0.4381 4.2993804031766536E-01
X_14454530_SNP C T 0.184 30 133 0.005084 4.7805880405954130E-03
X_14454533_SNP G C 0.179 29 133 0.003175 2.7483937985082287E-03
X_14454592_SNP T G 0.2331 38 125 0.6564 6.5452746122022010E-01
X_14454709_SNP T G 0.1951 32 132 0.9663 9.6599836586473387E-01
X_14454727_SNP A T 0.1779 29 134 0.7633 7.6020396130841983E-01
X_14454890_SNP G T 0.07975 13 150 0.148 1.4290340967554727E-01
X_14455209_INS TT T 0.05926 8 127 0.3438 3.3033064468827633E-01
X_14455353_SNP T A 0.1242 20 141 0.2256 2.1897131376642232E-01
X_14455446_SNP A G 0.08642 14 148 0.8352 8.3469629039396409E-01
X_14455475_SNP T G 0.08642 14 148 0.5395 5.3371000389857881E-01
X_14455777_SNP G A 0.414 65 92 0.4241 4.1201969687047435E-01
X_14455790_SNP A T 0.4177 66 92 0.4485 4.3808274659918356E-01
X_14455853_SNP T C 0.1529 24 133 0.2479 2.3902993351373647E-01
X_14455898_SNP T A 0.1465 23 134 0.3625 3.5341814682592421E-01
X_14455903_SNP T G 0.1419 22 133 0.4365 4.2565078342683516E-01
X_14455906_SNP T G 0.1523 23 128 0.4575 4.5084587670587828E-01
X_14455966_SNP C T 0.0566 9 150 0.8534 8.5050189430647716E-01
X_14456021_SNP C T 0.1859 29 127 0.2317 2.1873240828372309E-01
X_14456131_SNP A G 0.1351 20 128 0.6179 6.0689607411203061E-01
X_14456299_SNP C G 0.3129 51 112 0.4773 4.7184380749062527E-01
X_14456388_SNP T G 0.4691 76 86 0.1548 1.4796352635246701E-01
X_14456401_SNP A G 0.3354 54 107 0.6194 6.1305619924486665E-01
X_14456447_SNP G A 0.4691 76 86 0.1301 1.2652336671165365E-01
X_14456532_SNP A C 0.1258 20 139 0.2614 2.5255309860706787E-01
X_14456599_DEL G GGGAAATG 0.363 49 86 0.4423 4.5057297091108917E-01
X_14456946_SNP G A 0.4843 77 82 0.3351 3.2834082406844844E-01
X_14456969_SNP A C 0.06098 10 154 0.1008 9.7170758350374364E-02
X_14457018_SNP C T 0.4969 79 80 0.6522 6.4747052382279480E-01
X_14457056_SNP A G 0.4907 79 82 0.6095 6.1016601936267545E-01
X_14457098_SNP T G 0.3168 51 110 0.8353 8.3210267895470680E-01
X_14457120_SNP C T 0.05455 9 156 0.5361 5.3298430054898083E-01
X_14457251_SNP A T 0.1543 25 137 0.4871 4.8393156507621460E-01
X_14457252_SNP T C 0.1553 25 136 0.4995 4.9541963646844078E-01
X_14457287_INS ATA A 0.362 59 104 0.6857 6.8333296763357421E-01
X_14457291_SNP T C 0.3043 49 112 0.8163 8.1307871457293968E-01
X_14457295_SNP A C 0.1615 26 135 0.4814 4.7706947675976474E-01
X_14457340_SNP T C 0.1761 28 131 0.4834 4.7631232740086404E-01
X_14457356_SNP G A 0.3457 56 106 0.671 6.6925634271800738E-01
X_14457387_SNP T C 0.1325 20 131 0.6792 6.7636047881792738E-01
X_14457395_SNP G T 0.2282 34 115 0.6958 6.9156749507492599E-01
X_14457436_SNP T C 0.2349 35 114 0.5515 5.4308010765654746E-01
X_14457462_SNP G A 0.2245 33 114 0.5788 5.7849251183550976E-01
X_14457649_SNP T G 0.4898 72 75 0.997 9.9702109058252619E-01
X_14457766_SNP A G 0.4783 77 84 0.796 7.9367043454314234E-01
X_14457871_SNP A T 0.0559 9 152 0.8314 8.2947586327706324E-01
X_14457928_SNP G A 0.1852 30 132 0.6417 6.3673000996897144E-01
X_14457932_SNP G C 0.4161 67 94 0.7329 7.3071438763672880E-01
X_14457966_SNP T G 0.4012 65 97 0.6997 6.9510495837236808E-01
X_14457970_SNP C T 0.3963 65 99 0.68 6.7673162269733855E-01
X_14457977_SNP C G 0.05488 9 155 0.9844 9.8426109782823268E-01
X_14457997_SNP A G 0.1553 25 136 0.9719 9.7146490768184324E-01
X_14458000_SNP C G 0.1646 27 137 0.9639 9.6353688167936491E-01
X_14458014_SNP G A 0.1667 27 135 0.9721 9.7164717731858996E-01
X_14458015_SNP T G 0.1667 27 135 0.6056 6.1008976269650850E-01
X_14458088_INS TCAAGGAGCTTCAA G 0.1472 24 139 0.7162 7.1453084542788969E-01
X_14458097_SNP G A 0.2945 48 115 0.9702 9.7003225999978238E-01
X_14458146_INS AATTCGGGACTCGTCCTGCGA A 0.2789 41 106 0.6384 6.2155918109034536E-01
X_14458187_SNP T G 0.1242 20 141 0.5633 5.5620009897879119E-01
X_14458205_SNP G A 0.1938 31 129 0.974 9.7409874984978151E-01
X_14458218_SNP A G 0.2025 33 130 0.7288 7.2516018422011330E-01
X_14458231_SNP A G 0.1429 23 138 0.996 9.9596481948075022E-01
X_14458304_SNP C T 0.2981 48 113 0.5633 5.6525753452702188E-01
X_14458306_SNP A G 0.1481 24 138 0.7678 7.6585095164055361E-01
X_14458335_SNP T G 0.08696 14 147 0.4901 4.8181367538246900E-01
X_14458342_SNP G A 0.311 51 113 0.5293 5.2775039236635579E-01
X_14458343_SNP A G 0.25 41 123 0.721 7.1995775330675771E-01
X_14458347_SNP C G 0.06061 10 155 0.55 5.4695702573536620E-01
X_14458349_SNP G A 0.06061 10 155 0.55 5.4695702573536620E-01
X_14458490_SNP A T 0.142 23 139 0.4876 4.8746298160900081E-01
X_14458517_SNP A G 0.1646 27 137 0.8673 8.6590915443078742E-01
X_14458582_DEL A ACTCGCCACACA 0.1274 20 137 0.09251 8.9249212538747846E-02
X_14458605_SNP T A 0.3727 60 101 0.08498 8.3206316791817947E-02
X_14458616_SNP T C 0.1646 27 137 0.04274 4.3007127462037290E-02
X_14458629_SNP G T 0.3548 55 100 0.02633 2.6785111277126451E-02
X_14458633_SNP C T 0.3648 58 101 0.07338 6.9974920247450501E-02
X_14458637_SNP A G 0.3742 61 102 0.07143 7.0914528180935299E-02
X_14458642_SNP A G 0.1615 26 135 0.02194 2.1625186700125310E-02
X_14458648_SNP A G 0.2037 33 129 0.8806 8.7873196496977291E-01
X_14458650_SNP A C 0.2099 34 128 0.8726 8.7089980421337043E-01
X_14458654_SNP A T 0.1605 26 136 0.04922 5.1006131470350526E-02
X_14458658_SNP A T 0.2037 33 129 0.7642 7.6062018853887170E-01
X_14458666_INS AAATAAGCTTGGAATTCGAATAATA A 0.1783 28 129 0.945 9.4361057783943592E-01
X_14458667_SNP A C 0.1615 26 135 0.01312 1.2857470470820326E-02
X_14458668_INS ATAAGCTAGGAATTCGAATAATACACTATGT A 0.1595 26 137 0.03866 3.7079081591399908E-02
X_14458675_INS AATATATATATATTA A 0.1274 20 137 0.04404 4.2047493634293373E-02
X_14458734_SNP C G 0.1585 26 138 0.9997 9.9973249316632018E-01
X_14458754_SNP T C 0.1543 25 137 0.6373 6.3971840930188728E-01
X_14458770_SNP A G 0.3822 60 97 0.2539 2.4256190741602401E-01
X_14458773_SNP G A 0.2188 35 125 0.2458 2.3827714412067125E-01
X_14458778_SNP A G 0.1938 31 129 0.7496 7.4857726102607325E-01
X_14459065_SNP A T 0.36 54 96 0.75 7.4443033035209250E-01
X_14459381_SNP G A 0.2577 42 121 0.6741 6.7105522703258758E-01
X_14459399_DEL G TTT 0.08537 14 150 0.9196 9.1883525028709823E-01
X_14459492_SNP T G 0.08696 14 147 0.9723 9.7240577623518831E-01
X_14459493_SNP T G 0.09259 15 147 0.9381 9.3851900223496287E-01
X_14459515_SNP A G 0.3827 62 100 0.6421 6.3888611330201561E-01
X_14459660_INS AGTTAAGTCACAA A 0.22 33 117 0.8994 8.9743247356000200E-01
X_14459666_SNP A T 0.2452 38 117 0.7475 7.4238835511734580E-01
X_14459681_SNP T G 0.2611 41 116 0.793 7.8780990015766161E-01
X_14459683_SNP A G 0.2675 42 115 0.8935 8.9080528447163909E-01
X_14459691_SNP T C 0.2733 44 117 0.7501 7.4599483967608782E-01
X_14459694_SNP A G 0.2704 43 116 0.8729 8.7049819514922311E-01
X_14459726_SNP T C 0.2628 41 115 0.7985 7.9283830806896072E-01
X_14459739_SNP C T 0.2628 41 115 0.6796 6.6969965614493288E-01
X_14459790_MNP TTT GCC 0.2282 34 115 0.5028 4.8277996874278029E-01
X_14459841_SNP A G 0.2516 39 116 0.9288 9.2731791641406336E-01
X_14459846_SNP C T 0.2548 40 117 0.7073 7.0146745345876194E-01
X_14459853_SNP A T 0.2436 38 118 0.7485 7.4308173802943212E-01
X_14459938_SNP C A 0.08553 13 139 0.5929 5.8408006477889496E-01
X_14459990_SNP T A 0.1019 16 141 0.7515 7.4751474046285826E-01
X_14460012_SNP T A 0.2739 43 114 0.5797 5.7064570922640701E-01
X_14460021_SNP A T 0.1125 18 142 0.6752 6.7031051780780659E-01
X_14460068_SNP T A 0.08497 13 140 0.7913 7.8394383084058505E-01
X_14460107_SNP A G 0.08609 13 138 0.8159 8.0803034667870188E-01
X_14460110_SNP T C 0.09211 14 138 0.9122 9.0890941578782647E-01
X_14460120_INS ATTGAT A 0.08442 13 141 0.593 5.8252456052449642E-01
X_14460128_SNP T G 0.08387 13 142 0.5953 5.8608694571492581E-01
X_14460133_SNP A T 0.08917 14 143 0.6512 6.4492312557032849E-01
X_14460138_SNP T C 0.1146 18 139 0.5775 5.7015143580151517E-01
X_14460143_SNP C T 0.2821 44 112 0.8906 8.8762613010539138E-01
X_14460146_SNP T G 0.2611 41 116 0.74 7.3400189195747434E-01
X_14460211_SNP G A 0.1852 30 132 0.742 7.4024998167665723E-01
X_14460263_SNP G A 0.2014 29 115 0.5131 4.8994575975490995E-01
X_14460272_SNP C A 0.1987 30 121 0.821 8.1580297996064288E-01
X_14460343_SNP C G 0.1481 24 138 0.7155 7.1285983263602681E-01
X_14460348_SNP T A 0.1534 25 138 0.8037 8.0227946326740585E-01
X_14460349_SNP A C 0.1534 25 138 0.8037 8.0227946326740585E-01
X_14460358_SNP T C 0.1481 24 138 0.7238 7.2122308775585131E-01
X_14460363_SNP C T 0.1534 25 138 0.8331 8.3129640976679131E-01
X_14460368_DEL GA ACAG 0.142 23 139 0.9495 9.4896271184220249E-01
X_14460374_SNP C T 0.08025 13 149 0.7568 7.5516084782734816E-01
X_14460376_SNP A G 0.1481 24 138 0.7673 7.6466839151820387E-01
X_14460379_SNP C G 0.1611 24 125 0.647 6.3364173756264097E-01
X_14460382_SNP T C 0.1534 25 138 0.8343 8.3251339091861931E-01
X_14460387_SNP G A 0.07927 13 151 0.7143 7.1137558756130437E-01
X_14460422_SNP G A 0.08075 13 148 0.6857 6.8323909019396156E-01
X_14460424_SNP A T 0.2215 35 123 0.8831 8.8026098608755754E-01
X_14460441_SNP A C 0.1975 31 126 0.8716 8.7067053759682911E-01
X_14460463_SNP T A 0.07317 12 152 0.7741 7.7177753448492559E-01
X_14460466_SNP G A 0.06748 11 152 0.7632 7.6002746423736567E-01
X_14460467_SNP T A 0.142 23 139 0.9403 9.3966465322645143E-01
X_14460470_SNP G T 0.0679 11 151 0.7802 7.7736153907915850E-01
X_14460509_SNP G A 0.3625 58 102 0.2176 2.1303044496019019E-01
X_14460526_SNP A G 0.4012 65 97 0.1961 1.8954486103485446E-01
X_14460706_SNP C A 0.1625 26 134 0.7564 7.5136985073877394E-01
X_14461025_SNP G C 0.0679 11 151 0.4118 4.0511953971858528E-01
X_14461156_SNP G A 0.239 38 121 0.8941 8.9332398652154388E-01
X_14461197_SNP T A 0.179 29 133 0.7044 7.0238930643163899E-01
X_14461237_SNP A G 0.179 29 133 0.658 6.5372106332937707E-01
X_14461342_SNP T A 0.1625 26 134 0.9995 9.9952735673244208E-01
X_14461348_SNP A T 0.1728 28 134 0.97 9.6959625503699898E-01
X_14461351_SNP G A 0.179 29 133 0.8722 8.7014960951628173E-01
X_14461380_INS ATA A 0.1325 20 131 0.6584 6.4976775239810758E-01
X_14461390_DEL C CATG 0.175 28 132 0.9199 9.1850989271216155E-01
X_14461399_SNP G A 0.07453 12 149 0.7484 7.4436921561774438E-01
X_14461407_SNP C G 0.06289 10 149 0.6563 6.4890682685037593E-01
X_14461411_SNP T C 0.06832 11 150 0.7878 7.8399388951056570E-01
X_14461413_SNP G T 0.07453 12 149 0.7632 7.5911305192060663E-01
X_14461435_SNP T C 0.2467 37 113 0.9322 9.2950304577164666E-01
X_14461454_SNP C T 0.07285 11 140 0.9076 9.0408759822679696E-01
X_14461465_SNP G C 0.2569 37 107 0.8906 8.8339986819632310E-01
X_14461469_DEL T ATCACCA 0.0719 11 142 0.8677 8.6234055976400092E-01
X_14461470_SNP A T 0.1955 26 107 0.994 9.9350874615958540E-01
X_14461472_SNP G A 0.194 26 108 0.9341 9.2770653928709768E-01
X_14461496_SNP G C 0.1757 26 122 0.8659 8.5902276095100794E-01
X_14461507_SNP A C 0.1757 26 122 0.985 9.8413768975819005E-01
X_14461514_SNP T C 0.1812 27 122 0.9624 9.6107788518610415E-01
X_14461548_INS TT T 0.1847 29 128 0.8311 8.2809161936590825E-01
X_14461556_SNP C T 0.1795 28 128 0.7511 7.4628910669784709E-01
X_14461559_SNP C A 0.1871 29 126 0.8351 8.3171251344382213E-01
X_14461578_SNP C A 0.1806 28 127 0.8526 8.5050967443822212E-01
X_14461579_SNP A T 0.1835 29 129 0.8353 8.3286431293676721E-01
X_14461582_SNP A T 0.1859 29 127 0.7991 7.9539945364661480E-01
X_14461586_SNP C T 0.0641 10 146 0.8099 8.0636671240058766E-01
X_14461597_INS TT T 0.1783 28 129 0.9081 9.0582770910641630E-01
X_14461599_SNP G T 0.1772 28 130 0.9079 9.0601074579058405E-01
X_14461601_SNP T A 0.1795 28 128 0.9128 9.1046135096269876E-01
X_14461604_SNP A T 0.1783 28 129 0.8998 8.9737753308864587E-01
X_14461615_SNP C A 0.1699 26 127 0.8384 8.3437180031202218E-01
X_14461739_SNP A G 0.1739 28 133 0.8554 8.5437997099726526E-01
X_14461762_SNP T G 0.1118 18 143 0.04402 4.5206109416923157E-02
X_14461777_SNP T A 0.3333 53 106 0.02721 2.7598538459078174E-02
X_14461793_DEL A ACA 0.05839 8 129 0.4743 4.4431471585940452E-01
X_14461878_SNP A G 0.4908 80 83 0.0356 3.3315959496843572E-02
X_14461944_INS T TAT 0.4938 79 81 0.0354 3.2156519972023234E-02
X_14461959_DEL ATCA A 0.4724 77 86 0.04153 3.8946440528629042E-02
X_14461994_SNP A T 0.4747 75 83 0.06552 6.4123067039625892E-02
X_14462265_SNP A T 0.2062 33 127 0.01015 8.6255230915668439E-03
X_14462270_INS ATTATTATTCATTAGCTACAAATAG A 0.1824 29 130 0.0134 1.1477310737307107E-02
X_14462282_SNP T C 0.2062 33 127 0.00395 3.3270832472406145E-03
X_14462283_SNP C A 0.2062 33 127 0.0044 3.6915493759056249E-03
X_14462302_SNP A G 0.1718 28 135 0.0005896 4.9718031688791885E-04
X_14462320_SNP A C 0.08025 13 149 0.06945 7.1708755995295248E-02
X_14462326_SNP G T 0.2614 40 113 0.01101 1.0264217034298124E-02
X_14462368_SNP A T 0.3026 46 106 0.02692 2.4518131953769690E-02
X_14462501_SNP T A 0.3529 54 99 0.4049 4.3671990815863326E-01
X_14462502_SNP G T 0.3571 55 99 0.1871 1.7554306323849189E-01
X_14462581_SNP T A 0.2025 32 126 0.5898 5.8631382282356004E-01
X_14462599_SNP T A 0.09146 15 149 0.8562 8.5474382448112352E-01
X_14462613_SNP T C 0.09146 15 149 0.8562 8.5474382448112352E-01
X_14462630_SNP A G 0.1951 32 132 0.01224 1.1407882893021691E-02
X_14462668_SNP C A 0.2331 38 125 0.2528 2.4746094854651413E-01
X_14462716_SNP C G 0.2424 40 125 0.211 2.0751267255085759E-01
X_14462864_SNP G A 0.1463 24 140 0.3278 3.2762930831846593E-01
X_14462941_SNP C G 0.414 65 92 0.8084 8.0337665400335312E-01
X_14463190_SNP G C 0.4691 76 86 0.1013 9.6201988968421914E-02
X_14463275_SNP A G 0.3333 54 108 0.3525 3.7474541796786776E-01
X_14463287_SNP G A 0.3121 49 108 0.04197 5.3311606942673367E-02
X_14463288_SNP G C 0.3292 53 108 0.137 1.3079450819622729E-01
X_14463304_SNP C A 0.3395 55 107 0.1726 1.6652663710673765E-01
X_14463306_SNP T G 0.1455 24 141 0.3708 3.6713390835700765E-01
X_14463308_SNP A T 0.3313 54 109 0.174 1.6831470400678650E-01
X_14463319_DEL T TATTA 0.3013 47 109 0.03646 4.6173564929035765E-02
X_14463334_SNP G A 0.3208 51 108 0.1396 1.3181497426194733E-01
X_14463347_SNP C G 0.3187 51 109 0.1538 1.4560030628933862E-01
X_14463369_SNP T C 0.1455 24 141 0.3708 3.6713390835700765E-01
X_14463386_SNP C G 0.3313 54 109 0.1574 1.5339502803397564E-01
X_14463395_SNP C T 0.3187 51 109 0.1796 1.7040313606169266E-01
X_14463457_SNP G T 0.2795 45 116 0.07972 7.4144895051181103E-02
X_14463493_SNP A C 0.2174 35 126 0.04869 4.4796927101589119E-02
X_14463494_SNP A G 0.2125 34 126 0.7659 7.6159603189310943E-01
X_14463536_SNP A C 0.103 17 148 0.5625 5.5947391841732785E-01
X_14463605_SNP G A 0.3926 64 99 0.1584 1.5356999055725284E-01
X_14463639_SNP C A 0.283 45 114 0.0842 7.8650626227356885E-02
X_14463664_SNP T C 0.2138 34 125 0.8375 8.3400691672379479E-01
X_14463684_SNP G A 0.2531 41 121 0.2499 2.4269898716985294E-01
X_14463912_SNP A G 0.08805 14 145 0.5601 5.6466187852576066E-01
X_14464054_SNP C T 0.2278 36 122 0.9562 9.5546052535099479E-01
X_14464085_SNP C A 0.3416 55 106 0.8423 8.3942016866891078E-01
X_14464106_SNP C T 0.3688 59 101 0.09291 1.1411903916103816E-01
X_14464112_SNP G T 0.4118 63 90 0.1632 1.7939143755009390E-01
X_14464124_SNP A G 0.2222 36 126 0.7884 7.8502515126455374E-01
X_14464193_DEL T TC 0.3704 60 102 0.06078 5.7403216054530623E-02
X_14464197_SNP G A 0.3765 61 101 0.08178 7.6807749275008413E-02
X_14464199_SNP C G 0.3665 59 102 0.06734 6.3147191165484437E-02
X_14464201_SNP G A 0.3625 58 102 0.08507 8.0423658612950380E-02
X_14464204_MNP GAGCAATCTTC CTTATTAGGAG 0.3704 60 102 0.06538 6.2054399813586361E-02
X_14464218_SNP A G 0.2298 37 124 0.8643 8.6206474261017751E-01
X_14464223_SNP A G 0.07975 13 150 0.6188 6.1502072286005993E-01
X_14464245_DEL T TG 0.07927 13 151 0.6322 6.2883823405898487E-01
X_14464248_SNP T A 0.06832 11 150 0.5946 6.1109568805523895E-01
X_14464250_SNP T C 0.05696 9 149 0.4987 5.1645085779628697E-01
X_14464251_SNP A T 0.0566 9 150 0.5865 5.7919840135858747E-01
X_14464254_SNP T A 0.06211 10 151 0.645 6.4065573463222725E-01
X_14464261_SNP T A 0.0679 11 151 0.2919 3.3130475880437038E-01
X_14464284_SNP G A 0.2313 37 123 0.9537 9.5321047428484573E-01
X_14464298_INS GC G 0.3659 60 104 0.05923 5.6546781252626459E-02
X_14464299_SNP G A 0.2331 38 125 0.9075 9.0627317292574350E-01
X_14464308_SNP G C 0.2449 36 111 0.937 9.3464791817631820E-01
X_14464332_INS G GCGGTTAACAAG 0.4172 68 95 0.04131 3.8618099779491329E-02
X_14464340_SNP A C 0.4136 67 95 0.02172 2.8724102720016416E-02
X_14464605_SNP T G 0.07273 12 153 0.05066 4.8913675575781031E-02
X_14464664_SNP A T 0.06081 9 139 0.0186 1.6404198960927811E-02
X_14464670_SNP C A 0.4891 67 70 0.09623 8.1193477810454676E-02
X_14464683_SNP T A 0.2026 31 122 0.3049 3.2497617608403639E-01
X_14464901_DEL G GCTATGCAAG 0.1698 27 132 0.7146 7.1138390517854022E-01
X_14464914_SNP A G 0.1914 31 131 0.5981 5.9621028550998711E-01
X_14464917_SNP T A 0.1863 30 131 0.6402 6.3763634645700606E-01
X_14464943_DEL GC CAT 0.2956 47 112 0.2509 2.4493244568937922E-01
X_14464980_SNP G T 0.1069 17 142 0.8603 8.6740177525620199E-01
X_14464989_SNP T A 0.1925 31 130 0.7335 7.2903324601526898E-01
X_14464992_SNP T C 0.1938 31 129 0.6915 6.8841593734790674E-01
X_14465004_SNP T A 0.1963 32 131 0.8095 8.0705903599438467E-01
X_14465019_SNP T C 0.1166 19 144 0.1225 1.1780663127299973E-01
X_14465035_SNP A C 0.3057 48 109 0.2071 1.9650195853203600E-01
X_14465048_SNP C T 0.1296 21 141 0.3129 3.0569204374019920E-01
X_14465058_SNP C T 0.1392 22 136 0.1523 1.4366502821174765E-01
X_14465059_SNP G C 0.1321 21 138 0.172 1.6152272964700609E-01
X_14465065_SNP A T 0.3208 51 108 0.1916 1.8270218615427469E-01
X_14465394_SNP A C 0.2089 33 125 0.5635 5.5928402065281779E-01
X_14465448_SNP T G 0.1859 29 127 0.8068 8.0563421397020318E-01
X_14465449_SNP G C 0.1731 27 129 0.2734 2.5974770642092893E-01
X_14465451_SNP A T 0.1582 25 133 0.2394 2.2895109215506493E-01
X_14465485_DEL A AAAT 0.1635 26 133 0.08206 7.8357331744362102E-02
X_14465602_SNP A G 0.1938 31 129 0.9189 9.1833595404006585E-01
X_14465655_SNP T C 0.4839 75 80 0.06519 6.2760234972084106E-02
X_14465672_SNP C T 0.2125 34 126 0.7278 7.2261811392551989E-01
X_14465793_SNP T G 0.2298 37 124 0.1418 1.3852790454878872E-01
X_14465840_SNP C T 0.2439 40 124 0.1883 1.9270069825900893E-01
X_14465876_SNP T G 0.2812 45 115 0.2374 2.2721401904589233E-01
X_14465939_SNP A T 0.1824 29 130 0.5541 5.4716930123530028E-01
X_14465975_SNP T C 0.4375 63 81 0.2221 2.2807745936787749E-01
X_14466063_SNP A C 0.3804 62 101 0.5469 5.7856901261366545E-01
X_14466109_DEL CA TTT 0.2258 35 120 0.7079 7.2116078105995007E-01
X_14466119_DEL T TT 0.05839 8 129 0.9207 9.3004288318934847E-01
X_14466132_SNP A T 0.06098 10 154 0.7709 7.6851007920493342E-01
X_14466135_SNP A C 0.2547 41 120 0.4099 4.0109837173658236E-01
X_14466167_SNP C T 0.1104 18 145 0.3378 3.3106481385126585E-01
X_14466181_SNP T A 0.1098 18 146 0.2552 2.5089326740525486E-01
X_14466202_SNP C T 0.2125 34 126 0.9173 9.1577372983113603E-01
X_14466232_DEL T TT 0.1899 30 128 0.901 8.9949704451352497E-01
X_14466234_SNP T C 0.2089 33 125 0.3623 3.5360108646292387E-01
X_14466235_DEL T TCCATC 0.1795 28 128 0.6154 6.0447230785230532E-01
X_14466256_SNP C T 0.3951 64 98 0.2936 2.8706762418496845E-01
X_14466264_SNP T C 0.184 30 133 0.3037 2.9709142895850615E-01
X_14466336_SNP C A 0.1875 30 130 0.08969 8.3882703645891787E-02
X_14466339_SNP G T 0.1801 29 132 0.06212 5.7863864175608744E-02
X_14466357_SNP T G 0.1111 18 144 0.5109 5.0416226893823901E-01
X_14466435_SNP A C 0.1463 24 140 0.465 4.6484342197300388E-01
X_14466465_SNP T G 0.122 20 144 0.03704 3.5501005049494057E-02
X_14466628_SNP C T 0.1887 30 129 0.8 7.9700923834719750E-01
X_14466664_INS AAA A 0.1569 24 129 0.9579 9.5676790226745845E-01
X_14466667_INS AGAGATATATCT A 0.1569 24 129 0.7739 7.6626506198290767E-01
X_14466671_SNP G T 0.1938 31 129 0.6779 6.7248782299089205E-01
X_14466693_SNP C T 0.1925 31 130 0.5888 5.8272442417815395E-01
X_14466754_SNP A T 0.2778 45 117 0.07887 7.6163054801405214E-02
X_14466756_SNP T C 0.07362 12 151 0.1354 1.3023029527600871E-01
X_14466963_SNP G T 0.4843 77 82 0.918 9.1597342049574260E-01
X_14466979_SNP A G 0.3688 52 89 0.9917 9.9199391406533655E-01
X_14467001_SNP C A 0.1218 19 137 0.3228 3.1986302642744469E-01
X_14467220_SNP T C 0.07273 12 153 0.9502 9.4986699242303452E-01
X_14467317_SNP A G 0.1854 28 123 0.6967 6.8521195700851356E-01
X_14467321_SNP T A 0.1908 29 123 0.6622 6.4974784526035156E-01
X_14467530_SNP T A 0.05625 9 151 0.07027 9.2384347423316915E-02
X_14467928_INS GCGTGTGTTTGTG G 0.06 9 141 0.8493 8.5174651349613428E-01
X_14468096_SNP T C 0.2125 34 126 0.5303 5.2408834792318748E-01
X_14468103_SNP A G 0.1656 27 136 0.887 8.8607534643670316E-01
X_14468628_SNP T C 0.3121 49 108 0.3126 3.0032888052843176E-01
X_14468818_SNP G T 0.4076 64 93 0.9379 9.4231703958601398E-01
X_14468837_SNP A G 0.4012 65 97 0.9962 9.9646611625260062E-01
X_14468847_SNP A C 0.3962 63 96 0.9362 9.4071169096943585E-01
X_14468866_DEL T TA 0.3553 54 98 0.6174 6.0945219510269266E-01
X_14468891_SNP A G 0.3988 65 98 0.621 6.1769754411092626E-01
X_14468892_SNP T A 0.3988 65 98 0.621 6.1769754411092626E-01
X_14468904_SNP C T 0.4062 65 95 0.7865 7.8437564067756627E-01
X_14469081_DEL A AATGCATGGATTA 0.1783 28 129 0.662 6.5995329959489002E-01
X_14469161_SNP T A 0.1852 30 132 0.1027 1.0066126563704736E-01
X_14469261_SNP A T 0.3563 57 103 0.4845 4.7936565759571648E-01
X_14469270_DEL T TTG 0.4634 76 88 0.9968 9.9682364562535530E-01
X_14469384_SNP A G 0.2209 36 127 0.8676 8.6649767085796936E-01
X_14469437_SNP G T 0.05521 9 154 0.6589 6.5567185189916211E-01
X_14469472_INS TT T 0.2905 43 105 0.6233 6.1537921981183275E-01
X_14469600_SNP C T 0.4417 72 91 0.4084 4.0379145652399262E-01
X_14469661_SNP G A 0.3631 57 100 0.57 5.6449006268594148E-01
X_14469762_SNP T C 0.2012 33 131 0.8819 8.8118117444563604E-01
X_14469763_SNP C T 0.1963 32 131 0.9859 9.8573200007890838E-01
X_14469806_SNP A T 0.07975 13 150 0.01317 1.2160508574675256E-02
X_14469818_SNP T C 0.2138 34 125 0.9158 9.1361698064090691E-01
X_14469863_SNP T A 0.3439 54 103 0.8837 8.8135334152607825E-01
X_14469878_SNP G A 0.2739 43 114 0.2415 2.2743990349702814E-01
X_14469919_SNP G A 0.2975 47 111 0.192 1.8271397115921140E-01
X_14469934_SNP T G 0.3187 51 109 0.3162 3.1687268427102233E-01
X_14470003_SNP G C 0.3827 62 100 0.02172 2.0583913992535067E-02
X_14470152_SNP A G 0.216 35 127 0.805 8.0342247330108774E-01
X_14470230_SNP C T 0.4037 65 96 0.2144 2.1508514950756552E-01
X_14470242_SNP G C 0.3436 56 107 0.003259 3.2182155276866877E-03
X_14470379_SNP A C 0.3789 61 100 0.00279 2.3317685124559328E-03
X_14470381_SNP C G 0.4294 70 93 0.006482 6.0844474718329171E-03
X_14470614_SNP C T 0.354 57 104 0.1649 1.5896236682496567E-01
X_14470660_SNP T C 0.3642 59 103 0.002965 2.6744764573532016E-03
X_14470669_SNP T C 0.3841 63 101 0.006935 6.3762802576224596E-03
X_14470670_SNP T C 0.3865 63 100 0.006391 5.7488714001888500E-03
X_14470743_SNP T C 0.09697 16 149 0.1843 1.8093459382627219E-01
X_14470747_SNP A G 0.09697 16 149 0.1843 1.8093459382627219E-01
X_14470771_SNP C A 0.4936 77 79 0.0659 6.3387506447716513E-02
X_14470777_SNP G A 0.3375 54 106 0.008141 8.0705436288968646E-03
X_14470778_SNP C A 0.3312 53 107 0.002841 2.7844270387745239E-03
X_14470784_SNP T C 0.3949 62 95 0.00335 2.9466627972615312E-03
X_14470796_SNP T G 0.06667 11 154 0.179 1.7568757417373804E-01
X_14470830_SNP A T 0.2919 47 114 0.08719 8.2675910128359620E-02
X_14470839_DEL A AGGCCTAATGTGAAA 0.2919 47 114 0.1113 1.0761091239839937E-01
X_14470858_SNP C T 0.2911 46 112 0.09805 9.0794176674026561E-02
X_14470872_SNP A T 0.2885 45 111 0.07702 6.9042003909895427E-02
X_14470875_INS ATAAGATGTATT A 0.3086 50 112 0.09226 8.7710503370716286E-02
X_14470879_SNP A T 0.3043 49 112 0.09961 9.3979145305589151E-02
X_14470946_SNP A G 0.0559 9 152 0.06149 5.6867574600390262E-02
X_14470955_SNP C A 0.4933 74 76 0.05508 4.6737720391387058E-02
X_14471000_SNP C T 0.06098 10 154 0.1269 1.2297004776216980E-01
X_14471007_SNP T A 0.06135 10 153 0.08746 8.3359757861350747E-02
X_14471032_SNP G A 0.3067 50 113 0.009542 8.7246307734223701E-03
X_14471042_SNP T A 0.2866 45 112 0.02032 2.0014197284841016E-02
X_14471043_SNP A T 0.3063 49 111 0.006752 5.6254869588298678E-03
X_14471083_SNP T C 0.4817 79 85 0.006737 6.1793892579623628E-03
X_14471497_INS T TC 0.2956 47 112 0.9054 9.0409069619336657E-01
X_14471525_MNP TTG CAT 0.3013 47 109 0.9624 9.6161130210155843E-01
X_14471701_SNP G T 0.3962 63 96 0.7747 7.6942200493038626E-01
X_14471724_SNP C A 0.4012 65 97 0.8316 8.2902053272879705E-01
X_14471726_SNP A T 0.4051 64 94 0.6495 6.4360829329390601E-01
X_14471727_SNP C T 0.4037 65 96 0.7098 7.0646366047864517E-01
X_14471815_SNP G A 0.3975 64 97 0.7305 7.2695745979815385E-01
X_14471878_SNP A C 0.06579 10 142 0.5449 5.3955187273299154E-01
X_14471962_DEL G GAACACAG 0.1613 25 130 0.4593 4.5055211614470825E-01
X_14472157_SNP A T 0.06918 11 148 0.1033 9.8170130449423465E-02
X_14472235_SNP C A 0.3197 47 100 0.2307 2.8847196639605821E-01
X_14472396_SNP G A 0.05521 9 154 0.01085 9.8373382282183983E-03
X_14472633_SNP G A 0.2577 42 121 0.9853 9.8511152822444237E-01
X_14472902_SNP T C 0.06748 11 152 0.376 3.6954748708871477E-01
X_14472914_SNP T A 0.2561 42 122 0.9221 9.2128100473343399E-01
X_14473015_SNP C A 0.2547 41 120 0.9572 9.5659926178496346E-01
X_14473232_SNP G A 0.2346 38 124 0.7464 7.4423397648987644E-01
X_14473265_SNP C T 0.2609 42 119 0.6953 6.8990234139747719E-01
X_14473269_SNP A T 0.2622 43 121 0.5178 5.1651231999933334E-01
X_14473270_SNP A C 0.2638 43 120 0.4775 4.7710435369896942E-01
X_14473274_SNP T A 0.2622 43 121 0.5178 5.1651231999933334E-01
X_14473284_DEL T TCAGTATAAAT 0.2699 44 119 0.7255 7.2334839408295970E-01
X_14473309_SNP C T 0.2822 46 117 0.5641 5.6306651632611970E-01
X_14473314_SNP A G 0.2883 47 116 0.6606 6.5836932358108524E-01
X_14473318_SNP G T 0.284 46 116 0.892 8.9066592411671175E-01
X_14473331_SNP G C 0.2699 44 119 0.6956 6.9386120993751310E-01
X_14473333_SNP C T 0.2547 41 120 0.4981 4.9258999828584549E-01
X_14473334_SNP A T 0.2866 47 117 0.6715 6.7028631480517020E-01
X_14473415_SNP C T 0.2699 44 119 0.8614 8.5961556681320150E-01
X_14473515_INS GAATGGTGG G 0.1515 20 112 0.5068 4.9962293040186867E-01
X_14473776_SNP T G 0.25 41 123 0.9406 9.4008932412133062E-01
X_14473778_SNP C A 0.2422 39 122 0.7181 7.1453481270747110E-01
X_14473955_SNP G C 0.2378 39 125 0.8168 8.1486936134756838E-01
X_14474158_SNP T C 0.362 59 104 0.6959 6.9251863337003083E-01
X_14474188_SNP A G 0.2469 40 122 0.6584 6.5566088243103293E-01
X_14474490_SNP C T 0.2454 40 123 0.9109 9.0994681273172651E-01
X_14474495_SNP A T 0.2515 41 122 0.8463 8.4502699105053702E-01
X_14474509_SNP T G 0.2545 42 123 0.9544 9.5403755007725977E-01
X_14474543_SNP A G 0.2469 40 122 0.9893 9.8921540202306135E-01
X_14474557_SNP C T 0.09877 16 146 0.315 3.0737522632594050E-01
X_14474593_SNP A G 0.4534 73 88 0.6168 6.1138968093791846E-01
X_14474597_SNP A C 0.09259 15 147 0.2594 2.5202645004368252E-01
X_14474603_SNP C T 0.1104 18 145 0.3915 3.8805387176459893E-01
X_14474620_SNP C T 0.3625 58 102 0.7061 7.0162128199747675E-01
X_14474626_SNP T A 0.3522 56 103 0.495 4.8821814997824231E-01
X_14474722_SNP A C 0.06135 10 153 0.9328 9.3213093140963232E-01
X_14474787_SNP C G 0.4545 65 78 0.8799 8.7290930315641224E-01
X_14474906_SNP C T 0.4968 77 78 0.7063 6.9923649171808866E-01
X_14474907_SNP T G 0.1411 23 140 0.7288 7.2544126646941920E-01
X_14474934_SNP C T 0.06098 10 154 0.9542 9.5369411367981072E-01
X_14475057_SNP T C 0.3013 47 109 0.5749 5.6255056912385992E-01
X_14475066_SNP C T 0.321 52 110 0.6903 6.8585035186854881E-01
X_14475096_SNP C G 0.1605 26 136 0.8783 8.7642647454504397E-01
X_14475114_SNP G T 0.3187 51 109 0.9684 9.6773552043906941E-01
X_14475131_SNP G A 0.3067 50 113 0.7327 7.2917892916772309E-01
X_14475138_SNP T A 0.09202 15 148 0.9356 9.3476980556598499E-01
X_14475142_DEL T TG 0.08696 14 147 0.9623 9.6175093667605038E-01
X_14475189_SNP T G 0.1472 24 139 0.8668 8.6496518963235935E-01
X_14475214_SNP A C 0.1718 28 135 0.9605 9.6007174967946596E-01
X_14475239_SNP A C 0.06098 10 154 0.3167 3.1161162030157386E-01
X_14475249_SNP T C 0.3313 54 109 0.9301 9.2914537489473947E-01
X_14475257_SNP T G 0.4877 79 83 0.6296 6.2390998014627219E-01
X_14475290_SNP G A 0.2625 42 118 0.9832 9.8333161753822296E-01
X_14475291_SNP A G 0.227 37 126 0.5104 5.0515708098288603E-01
X_14475330_SNP G A 0.2704 43 116 0.8105 8.1030981892582266E-01
X_14475348_SNP G A 0.06211 10 151 0.5509 5.4984846292182210E-01
X_14475396_SNP C T 0.4777 75 82 0.728 7.2194766644670638E-01
X_14475402_SNP A T 0.443 70 88 0.6474 6.3855472639668331E-01
X_14475408_SNP G A 0.443 70 88 0.6525 6.4366508035440684E-01
X_14475415_SNP G A 0.4845 78 83 0.7377 7.3303871152636901E-01
X_14475429_SNP A C 0.441 71 90 0.681 6.7580047485468686E-01
X_14475436_SNP G A 0.4451 73 91 0.7478 7.4544099376911355E-01
X_14475445_SNP A G 0.4417 72 91 0.7792 7.7667382420771225E-01
X_14475446_SNP A T 0.4437 71 89 0.7848 7.8046142809991959E-01
X_14475467_SNP C A 0.06061 10 155 0.7851 7.8352071869806483E-01
X_14475481_DEL A ATCAATTACATATGCTGAA 0.2099 34 128 0.619 6.1438896892666850E-01
X_14475520_SNP C G 0.4451 73 91 0.6525 6.5013303486491636E-01
X_14475556_SNP T C 0.2667 44 121 0.9992 9.9924609361128169E-01
X_14475581_SNP T A 0.2654 43 119 0.7064 7.0446772162964999E-01
X_14475584_SNP T C 0.3006 49 114 0.2554 2.5214831743021848E-01
X_14475717_SNP A G 0.2671 43 118 0.6349 6.3191537977509382E-01
X_14476018_SNP C A 0.3935 61 94 0.7136 7.0532594769884294E-01
X_14476400_SNP A G 0.2547 41 120 0.7884 7.8565896684582892E-01
X_14476436_SNP A G 0.2622 43 121 0.8496 8.4829077135711461E-01
X_14476501_SNP G A 0.2378 39 125 0.7367 7.3406339737053594E-01
X_14476502_SNP T C 0.2378 39 125 0.7568 7.5433578520203071E-01
X_14476536_SNP A T 0.2236 36 125 0.8748 8.7251150117502496E-01
X_14476552_SNP G A 0.2424 40 125 0.7803 7.7862186846837300E-01
X_14476561_SNP C A 0.3497 57 106 0.4666 4.6044808743328547E-01
X_14476585_SNP G A 0.3497 57 106 0.5596 5.5426586546315104E-01
X_14476867_SNP G A 0.2422 39 122 0.9555 9.5495188384213137E-01
X_14477110_SNP T G 0.179 29 133 0.09089 8.6556764072866166E-02
X_14477485_SNP C T 0.2298 37 124 0.02602 2.5113906960912355E-02
X_14477698_SNP T A 0.4815 78 84 0.7924 7.8959731884404605E-01
X_14478841_SNP A G 0.05479 8 138 0.219 1.9694241534234913E-01
X_14479087_SNP A T 0.3885 61 96 0.9679 9.6712352302593430E-01
X_14479094_SNP A T 0.3375 54 106 0.7754 7.7152163754295766E-01
X_14479189_SNP G T 0.4 60 90 0.7374 7.3003922498689144E-01
X_14479217_DEL ATTT A 0.4184 59 82 0.3725 3.8851489409601803E-01
X_14479384_INS TT T 0.07971 11 127 0.5621 5.6328070315029066E-01
X_14479571_DEL T TCT 0.3649 54 94 0.3006 3.1868725567835887E-01
X_14479589_SNP T G 0.2654 43 119 0.949 9.4837793697125050E-01
X_14479699_INS ATATATATATATACATATATATTCATATATATATATATATATTGTGGGTA A 0.4214 59 81 0.2257 2.4234497320764425E-01
X_14479743_SNP T A 0.2562 41 119 0.3223 3.1196018031852712E-01
X_14480032_SNP C T 0.06098 10 154 0.8198 8.1799714274163637E-01
X_14480179_SNP G T 0.2327 37 122 0.7145 7.1054461381380740E-01
X_14480238_SNP C T 0.2454 40 123 0.9933 9.9318428973798034E-01
X_14480248_SNP A C 0.1341 22 142 0.7235 7.2119661185803841E-01
X_14480914_SNP T C 0.1333 22 143 0.01332 1.2626610765831943E-02
X_14480988_SNP G A 0.3961 61 93 0.03554 2.9667699752130162E-02
X_14481046_SNP G A 0.2788 46 119 0.3956 3.9195710322946886E-01
X_14481241_SNP A G 0.05488 9 155 0.8687 8.6732137429181044E-01
X_14481242_SNP T A 0.06061 10 155 0.8169 8.1556676241086745E-01
X_14481254_SNP A C 0.05488 9 155 0.9874 9.8725672001350151E-01
X_14481257_SNP G A 0.06061 10 155 0.8169 8.1556676241086745E-01
X_14481415_SNP T C 0.1125 18 142 0.09519 8.9122322962668310E-02
X_14481574_SNP C G 0.3875 62 98 0.5664 5.6026757914294445E-01
X_14481809_SNP G A 0.1902 31 132 0.6525 6.4857175079212648E-01
X_14481828_INS TAATAT T 0.1603 25 131 0.8175 8.1362967233767547E-01
X_14481845_SNP A C 0.1902 31 132 0.6982 6.9486317474697645E-01
X_14481852_SNP T G 0.1963 32 131 0.6766 6.7302275388474064E-01
X_14481866_SNP T C 0.1963 32 131 0.6938 6.9073707818907515E-01
X_14482284_SNP C T 0.3742 61 102 0.701 6.9824934510973180E-01
X_14482410_SNP G A 0.184 30 133 0.7283 7.2548474168515065E-01
X_14482626_DEL G GG 0.1212 20 145 0.3581 3.5439541154734799E-01
X_14482636_SNP A G 0.1195 19 140 0.3645 3.6226523324620519E-01
X_14482783_SNP A G 0.2469 40 122 0.6168 6.1105878579684147E-01
X_14482801_DEL A AA 0.1824 29 130 0.4531 4.4416905647827587E-01
X_14482805_SNP C T 0.1582 25 133 0.589 5.8046124541157385E-01
X_14482808_INS AA A 0.1801 29 132 0.7214 7.1771065582222304E-01
X_14482837_SNP C T 0.1871 29 126 0.7446 7.3798665329398427E-01
X_14482845_SNP C G 0.1765 27 126 0.8251 8.1958177820912481E-01
X_14482885_INS AA A 0.3267 49 101 0.9376 9.3668523038249074E-01
X_14482930_SNP T C 0.4375 70 90 0.7724 7.6868912020192770E-01
X_14482988_SNP T C 0.1875 30 130 0.8599 8.5855751753279408E-01
X_14483169_SNP C T 0.319 52 111 0.5834 5.7890715897483314E-01
X_14483320_SNP A C 0.327 52 107 0.3126 3.0228944199545460E-01
X_14483326_SNP A G 0.1402 23 141 0.08921 8.5864850687365490E-02
X_14483382_SNP C A 0.2222 32 112 0.6886 7.0023421122705276E-01
X_14483388_SNP G T 0.3067 50 113 0.8177 8.1613428190037696E-01
X_14483394_SNP A T 0.3086 50 112 0.7267 7.2401411648717828E-01
X_14483410_SNP A T 0.3025 49 113 0.7734 7.7123642415122917E-01
X_14483419_SNP T A 0.07975 13 150 0.3776 3.7682323592670119E-01
X_14483421_SNP G T 0.06875 11 149 0.4639 4.6023691623683272E-01
X_14483423_INS AATATTTTCGTTTTGTTTTCC A 0.07975 13 150 0.3776 3.7682323592670119E-01
X_14483435_SNP T A 0.1098 18 146 0.7069 7.0580562065931274E-01
X_14483443_SNP A T 0.2893 46 113 0.6732 6.6820898210038371E-01
X_14483448_SNP T C 0.08485 14 151 0.2281 2.2458541582862657E-01
X_14483456_SNP T G 0.08589 14 149 0.2189 2.1498803177439263E-01
X_14483460_SNP A T 0.08642 14 148 0.223 2.1772691441549308E-01
X_14483468_SNP T A 0.184 30 133 0.7518 7.4856366735276403E-01
X_14483474_SNP C T 0.07407 12 150 0.2481 2.4032518585429297E-01
X_14483483_SNP T C 0.07927 13 151 0.2382 2.3321875992733776E-01
X_14483484_DEL A AAATATACTTTGA 0.06211 10 151 0.4394 4.3399051777549735E-01
X_14483506_SNP T G 0.06832 11 150 0.2719 2.6533332381465558E-01
X_14483529_SNP C G 0.2901 47 115 0.5937 5.8961989842468843E-01
X_14483602_SNP C T 0.3038 48 110 0.9243 9.2458450720509322E-01
X_14483623_SNP A G 0.2579 41 118 0.7517 7.4885296085001452E-01
X_14483663_SNP C T 0.2515 41 122 0.9075 9.0685261509833681E-01
X_14483664_SNP T C 0.189 31 133 0.5737 5.7011568900187548E-01
X_14484193_SNP A G 0.3161 49 106 0.2773 2.7035029030724023E-01
X_14484514_SNP C A 0.1824 29 130 0.7642 7.6196301187180582E-01
X_14484558_INS T TTAGAAAT 0.3139 43 94 0.4902 4.6473866702260125E-01
X_14484754_SNP A G 0.3526 55 101 0.4027 4.7050694667833548E-01
X_14484756_DEL TGA G 0.3418 54 104 0.4602 4.5039677683717061E-01
X_14484762_SNP A T 0.3481 55 103 0.7249 7.4199840350180835E-01
X_14484763_SNP A T 0.3548 55 100 0.6815 7.0058248369717413E-01
X_14484782_SNP A T 0.4167 65 91 0.6951 6.8840331007476940E-01
X_14484825_SNP A T 0.1801 29 132 0.8985 8.9667497574914046E-01
X_14484840_SNP G A 0.3145 50 109 0.7334 7.3342632533175678E-01
X_14484851_SNP C A 0.3171 52 112 0.8468 8.4512377577968079E-01
X_14484859_SNP G A 0.321 52 110 0.8323 8.2955158043891397E-01
X_14484868_SNP G A 0.3478 56 105 0.6756 6.6983491117735594E-01
X_14484927_SNP G T 0.1829 30 134 0.8305 8.2870155195604811E-01
X_14485310_DEL A AA 0.3129 51 112 0.9194 9.1845596971521637E-01
X_14485568_SNP A G 0.2895 44 108 0.9417 9.4016212837088331E-01
X_14485703_SNP C T 0.2774 38 99 0.1308 1.3392332794780004E-01
X_14485888_SNP T G 0.08537 14 150 0.7887 7.8652474671042705E-01
X_14485925_SNP T C 0.1098 18 146 0.6812 6.7793688459796186E-01
X_14486314_SNP G A 0.1341 22 142 0.6072 6.0339953692862780E-01
X_14486394_SNP T C 0.1472 24 139 0.8162 8.1384433043138316E-01
X_14486637_SNP C T 0.1595 26 137 0.3128 3.0659113367416146E-01
X_14486691_SNP T C 0.2531 41 121 0.3619 3.5445542585138856E-01
X_14486802_SNP C T 0.2037 33 129 0.6551 6.5191298426880651E-01
X_14486987_SNP C T 0.09202 15 148 0.4562 4.5069836109826933E-01
X_14487016_SNP T C 0.05455 9 156 0.4294 4.2586093921756807E-01
X_14487283_DEL C CC 0.1333 20 130 0.3042 2.9309828963690021E-01
X_14487310_SNP G A 0.1006 16 143 0.405 3.9472545300070028E-01
X_14487315_SNP A C 0.05556 9 153 0.3822 3.7605283694905134E-01
X_14487355_SNP C T 0.08696 14 147 0.437 4.2801234271147226E-01
X_14487442_SNP C T 0.05 8 152 0.4236 4.1427349773102196E-01
X_14487492_SNP C T 0.05556 9 153 0.3925 3.8480344773578579E-01
X_14487698_SNP C T 0.2025 32 126 0.4826 4.7294410020711364E-01
X_14487821_SNP G T 0.1667 27 135 0.04517 4.2559735349467796E-02
X_14487853_SNP C T 0.1576 26 139 0.2701 2.6645793690037167E-01
X_14487872_SNP G A 0.1963 32 131 0.4011 4.0349053484511832E-01
X_14487883_SNP C A 0.1558 24 130 0.3223 3.1163029261015063E-01
X_14487893_SNP T A 0.05755 8 131 0.659 6.3839613781179561E-01
X_14487894_SNP G T 0.05839 8 129 0.6994 6.8339927755058982E-01
X_14487923_SNP G A 0.1524 25 139 0.3161 3.1243951924934077E-01
X_14487931_SNP T G 0.05 8 152 0.8696 8.6706520048298563E-01
X_14488039_SNP T C 0.1355 21 134 0.4178 4.3492865834723982E-01
X_14488113_SNP C A 0.1288 21 142 0.4538 4.4922999001197339E-01
X_14488117_DEL T TAGCTAATGATTTT 0.1288 21 142 0.4538 4.4922999001197339E-01
X_14488135_SNP C T 0.07927 13 151 0.1506 1.4626836737103954E-01
X_14488222_SNP T A 0.06707 11 153 0.9055 9.0449903819448907E-01
X_14488327_SNP C T 0.4658 75 86 0.4423 4.3444360254719105E-01
X_14488376_SNP G T 0.1166 19 144 0.8637 8.6215399488981981E-01
X_14488383_SNP A G 0.07927 13 151 0.5088 5.0607117782593358E-01
X_14488428_SNP G A 0.05455 9 156 0.01187 1.1231950752057017E-02
X_14488429_INS AG A 0.05455 9 156 0.01187 1.1231950752057017E-02
X_14488531_SNP C A 0.1429 23 138 0.7705 7.6772344512138857E-01
X_14488540_INS TAT T 0.1111 16 128 0.6064 5.9526465776840265E-01
X_14488553_SNP T A 0.08485 14 151 0.7389 7.3697740847355231E-01
X_14488607_SNP G A 0.3478 56 105 0.8769 8.7472866274139371E-01
X_14488654_SNP A G 0.05488 9 155 0.6356 6.3280066628889298E-01
X_14488854_SNP A T 0.1366 22 139 0.1191 1.1288573710903482E-01
X_14488893_SNP C T 0.1562 25 135 0.02966 2.6379759557953280E-02
X_14488894_SNP T A 0.1615 26 135 0.02165 1.9362524154063369E-02
X_14488968_SNP A G 0.25 38 114 0.5121 4.9901280250140556E-01
X_14488979_SNP G A 0.1513 23 129 0.1047 9.0946595643392802E-02
X_14488999_SNP A G 0.07742 12 143 0.1197 1.1391146858788492E-01
X_14489047_SNP T C 0.2353 36 117 0.2467 2.4455981062295939E-01
X_14489147_SNP T C 0.3602 58 103 0.3264 3.1870985162605059E-01
X_14489149_DEL TT T 0.3519 57 105 0.3259 3.1944384720159258E-01
X_14489153_SNP A G 0.06098 10 154 0.3786 3.7352829364617879E-01
X_14489174_SNP G A 0.2981 48 113 0.1613 1.5660020518727569E-01
X_14489196_SNP C T 0.3072 47 106 0.1269 1.1733075975734619E-01
X_14489213_SNP G A 0.2086 34 129 0.1609 1.5533576103395175E-01
X_14489250_INS TC T 0.05521 9 154 0.8735 8.7176891801658252E-01
X_14489296_DEL CA TTG 0.2025 33 130 0.5992 5.9423434335570313E-01
X_14489307_SNP C G 0.06061 10 155 0.8891 8.8826714581846267E-01
X_14489442_SNP C G 0.4 64 96 0.9607 9.6000153605946503E-01
X_14489564_SNP A G 0.475 76 84 0.203 1.9750761645952841E-01
X_14489629_SNP A G 0.1688 27 133 0.8628 8.6038873155767825E-01
X_14489630_SNP A T 0.1677 27 134 0.9847 9.8453012523672057E-01
X_14489659_SNP A C 0.425 68 92 0.6281 6.2153075304274341E-01
X_14489665_SNP A T 0.4224 68 93 0.6468 6.4194647368254698E-01
X_14489667_DEL GAAAT G 0.4088 65 94 0.8783 8.8456577326935870E-01
X_14489673_SNP T C 0.4099 66 95 0.961 9.6312469828142866E-01
X_14489697_SNP T A 0.4136 67 95 0.5582 5.5267613070196553E-01
X_14489704_SNP A G 0.1402 23 141 0.7003 6.9863467513285826E-01
X_14489737_MNP ACA CTG 0.4074 66 96 0.8045 8.0155205355396186E-01
X_14489750_INS TT T 0.3165 50 108 0.7107 7.0581611497906660E-01
X_14489809_SNP T G 0.4304 68 90 0.5227 5.1411993211591911E-01
X_14489880_SNP T G 0.1227 20 143 0.8458 8.4379014740188341E-01
X_14490006_SNP C T 0.4348 70 91 0.5644 5.5681384763136710E-01
X_14490273_SNP A C 0.4313 69 91 0.238 2.2790148593872583E-01
X_14490282_SNP G A 0.4783 77 84 0.7304 7.2528337477385596E-01
X_14490326_SNP C T 0.1358 22 140 0.9851 9.8488980371367274E-01
X_14490428_SNP T C 0.472 76 85 0.4502 4.4296591126618901E-01
X_14490505_SNP G C 0.4012 65 97 0.7317 7.2795481475661683E-01
X_14490530_SNP C T 0.3896 60 94 0.98 9.7921709679268154E-01
X_14490538_SNP C G 0.4228 63 86 0.6328 6.4027351515720354E-01
X_14490578_SNP T C 0.4286 69 92 0.5353 5.2943018178794765E-01
X_14490583_SNP A G 0.4383 71 91 0.4554 4.4954878539503840E-01
X_14490592_SNP G C 0.3291 52 106 0.5346 5.2601219535147470E-01
X_14490631_INS ATCAAACTTCACCAT A 0.05488 9 155 0.3767 3.7163079588813153E-01
X_14490632_INS AACTTCACCATA A 0.3165 50 108 0.8796 8.7787608965625075E-01
X_14490639_SNP C A 0.3913 63 98 0.5845 5.7744349519018945E-01
X_14490642_SNP C G 0.05488 9 155 0.3767 3.7163079588813153E-01
X_14490651_SNP C A 0.05521 9 154 0.3641 3.5960326912786866E-01
X_14490869_SNP T C 0.2112 34 127 0.2008 1.9325401516565222E-01
X_14490872_SNP A G 0.1988 32 129 0.2303 2.2162409069713573E-01
X_14490873_SNP C T 0.216 35 127 0.1775 1.7321401571893591E-01
X_14490881_DEL CC C 0.1295 18 121 0.4424 4.5960584085814649E-01
X_14490958_SNP C G 0.09091 15 150 0.1865 1.8318250193978780E-01
X_14490972_SNP G A 0.2298 37 124 0.4165 4.1042168612040220E-01
X_14490973_SNP G T 0.09317 15 146 0.1763 1.7102601430594133E-01
X_14491074_SNP C T 0.2112 34 127 0.8143 8.1221737234383151E-01
X_14491080_SNP A G 0.2744 45 119 0.1828 1.7830899129918698E-01
X_14491088_SNP T G 0.2112 34 127 0.4978 4.9686086859993495E-01
X_14491094_SNP T A 0.06098 10 154 0.2114 2.0651781427777294E-01
X_14491133_SNP T A 0.1463 24 140 0.7571 7.5464533335441997E-01
X_14491226_SNP C T 0.1963 32 131 0.9908 9.9071277074721587E-01
X_14491300_SNP A G 0.06135 10 153 0.4921 4.8631034118770033E-01
X_14491312_SNP C T 0.06098 10 154 0.4946 4.9007407048690399E-01
X_14491363_SNP T C 0.0625 10 150 0.8561 8.5480934441221379E-01
X_14491367_SNP A T 0.07362 12 151 0.8941 8.9397422673754767E-01
X_14491465_SNP G A 0.1963 32 131 0.2776 2.7184677747667119E-01
X_14491474_SNP C A 0.05488 9 155 0.5668 5.8680924106790666E-01
X_14491500_SNP A T 0.07051 11 145 0.09094 8.8767036931627019E-02
X_14491531_SNP A C 0.08485 14 151 0.09081 8.8361703102747935E-02
X_14491533_SNP A T 0.08537 14 150 0.08545 8.3326600445770449E-02
X_14491724_DEL G GG 0.128 21 143 0.6846 6.8177561506445283E-01
X_14491729_INS AGG A 0.1333 22 143 0.7866 7.8499389038672418E-01
X_14491747_SNP A G 0.1037 17 147 0.9924 9.9234252280981172E-01
X_14491755_SNP T G 0.1091 18 147 0.876 8.7505825669065196E-01
X_14491768_SNP T G 0.1037 17 147 0.8039 8.0193966493524349E-01
X_14491778_SNP T C 0.2229 35 122 0.6628 6.5527530094836273E-01
X_14491796_SNP A G 0.4625 74 86 0.06684 6.2395916283891212E-02
X_14491807_SNP C T 0.4591 73 86 0.08593 7.8670365654179814E-02
X_14491811_SNP G A 0.4591 73 86 0.09352 8.6051191282553008E-02
X_14491822_DEL T TAGCTTACTTTGCCCTTTTTGCCAT 0.4679 73 83 0.05894 5.3783830649656965E-02
X_14492061_SNP A T 0.1455 24 141 0.7551 7.5332323136361989E-01
X_14492086_SNP T G 0.1043 17 146 0.5676 5.6306664978391985E-01
X_14492094_SNP A G 0.1091 18 147 0.658 6.5558735089298670E-01
X_14492096_SNP A G 0.1091 18 147 0.658 6.5558735089298670E-01
X_14492117_DEL T GGTGCGAAAATGCACCAATTTCAAAATGGATATATGTACA 0.08696 14 147 0.741 7.3865678613819297E-01
X_14492156_SNP C A 0.1034 15 130 0.4309 4.0525369597491701E-01
X_14492282_SNP A G 0.07879 13 152 0.6936 6.9141751172240695E-01
X_14492314_SNP A C 0.1091 18 147 0.5641 5.6111044362533624E-01
X_14492348_SNP T C 0.1037 17 147 0.2761 2.7340790290868189E-01
X_14492586_SNP A G 0.3563 57 103 0.4547 4.4746690580431892E-01
X_14492668_DEL G GG 0.4658 75 86 0.7077 7.0287165889052750E-01
X_14492710_SNP T A 0.08485 14 151 0.6191 6.1645626301378731E-01
X_14492736_SNP G T 0.472 76 85 0.9227 9.2298669016251633E-01
X_14492964_SNP T C 0.1152 19 146 0.6663 6.6393486895885045E-01
X_14493016_SNP G A 0.135 22 141 0.5667 5.6289435635356011E-01
X_14493018_SNP T A 0.1296 21 141 0.5541 5.4747969079850767E-01
X_14493037_SNP G A 0.103 17 148 0.9745 9.7427013480127844E-01
X_14493068_SNP G A 0.07407 12 150 0.6657 6.6093860518045255E-01
X_14493142_SNP T C 0.08075 13 148 0.7198 7.1628303771537949E-01
X_14493176_SNP A C 0.07317 12 152 0.7003 6.9725431618258060E-01
X_14493188_SNP A G 0.06173 10 152 0.5461 5.4351066722871633E-01
X_14493232_SNP G T 0.4586 72 85 0.4188 4.1036456325937698E-01
X_14493463_SNP T C 0.4565 63 75 0.02638 3.3730657890773202E-02
X_14493464_SNP G A 0.05128 8 148 0.5794 5.7086864141814342E-01
X_14493609_SNP C T 0.4459 70 87 0.3173 3.0580846991210742E-01
X_14493635_DEL A AA 0.4765 71 78 0.1094 9.7469376979370859E-02
X_14493697_SNP T C 0.08537 14 150 0.5724 5.6825968792901271E-01
X_14493769_SNP G C 0.09091 15 150 0.611 6.0822103740489009E-01
X_14493782_SNP C A 0.3416 55 106 0.09683 9.2910383363326576E-02
X_14493795_SNP A G 0.2174 35 126 0.1907 1.9152688245702354E-01
X_14493967_SNP A G 0.1159 19 145 0.9362 9.3553452798532943E-01
X_14493977_SNP C G 0.1159 19 145 0.943 9.4240562217672685E-01
X_14493983_SNP C G 0.1159 19 145 0.93 9.2923026766389971E-01
X_14493992_INS GGGTAATAG G 0.1152 19 146 0.9361 9.3556872894086673E-01
X_14493996_SNP A G 0.1098 18 146 0.89 8.8888622439941523E-01
X_14494003_SNP T C 0.09756 16 148 0.7709 7.6853885185617510E-01
X_14494004_SNP G T 0.1152 19 146 0.9361 9.3556872894086673E-01
X_14494009_SNP C G 0.1152 19 146 0.9361 9.3556872894086673E-01
X_14494038_DEL G GATATGAAATGG 0.09756 16 148 0.7469 7.4433830265995793E-01
X_14494166_SNP A G 0.103 17 148 0.8216 8.2025759204424031E-01
X_14494210_SNP G A 0.2484 40 121 0.4707 4.6457824664464076E-01
X_14494242_SNP C T 0.1104 18 145 0.9556 9.5503341319541502E-01
X_14494291_SNP T C 0.05488 9 155 0.5092 5.0566736755005293E-01
X_14494496_SNP G T 0.1098 18 146 0.4377 4.3274580214567060E-01
X_14494577_SNP A T 0.1605 26 136 0.5311 5.2421364187250497E-01
X_14494581_SNP T C 0.1615 26 135 0.5227 5.3326803894660157E-01
X_14494598_DEL T GTATAAC 0.1159 19 145 0.8264 8.2458975384663002E-01
X_14494660_SNP C T 0.1938 31 129 0.5802 5.7336972137144548E-01
X_14494958_SNP A T 0.1288 21 142 0.9968 9.9678828609006676E-01
X_14494961_SNP A G 0.2767 44 115 0.792 7.9205252038925511E-01
X_14495260_SNP C A 0.118 19 142 0.834 8.3153144471276907E-01
X_14495289_SNP T C 0.2609 42 119 0.9589 9.5856090357019286E-01
X_14495311_SNP T G 0.125 20 140 0.9323 9.3179135950505443E-01
X_14495312_SNP A T 0.1242 20 141 0.9002 9.0108707277300149E-01
X_14495407_DEL A ATATCTA 0.1039 16 138 0.6158 6.0656298032169031E-01
X_14495492_DEL A ATCCCCAAAAATA 0.06803 10 137 0.5729 5.5528490663475849E-01
X_14495544_SNP T A 0.4453 61 76 0.3376 3.1666691084138121E-01
X_14495545_SNP C T 0.438 60 77 0.3031 2.8130704641811566E-01
X_14495679_INS T TCT 0.4855 67 71 0.4988 4.8297774222343404E-01
X_14495719_SNP G C 0.1242 19 134 0.99 9.8972881299943749E-01
X_14495777_SNP T C 0.3851 57 91 0.9912 9.9083529733551723E-01
X_14495995_SNP T C 0.1963 32 131 0.2317 2.2734287821904542E-01
X_14496067_SNP C G 0.1481 24 138 0.1438 1.3756238680959609E-01
X_14496078_SNP G C 0.06098 10 154 0.584 5.8005143763271128E-01
X_14496139_SNP T C 0.1154 18 138 0.6248 6.1683548422934242E-01
X_14496326_SNP A C 0.09877 16 146 0.9853 9.8515376274930322E-01
X_14496417_SNP T A 0.12 18 132 0.005879 4.6513408265425856E-03
X_14496716_SNP T A 0.2086 34 129 0.6348 6.3024669561522717E-01
X_14496756_SNP C T 0.2099 34 128 0.5313 5.2472347743977665E-01
X_14496817_DEL T TGGGGAGT 0.2242 37 128 0.8 7.9853752379545251E-01
X_14496827_SNP C A 0.3129 51 112 0.3357 3.2913518358316252E-01
X_14496835_SNP C T 0.3148 51 111 0.3785 3.7082872823244539E-01
X_14496836_SNP T A 0.3168 51 110 0.2504 2.4783601315153125E-01
X_14496843_SNP A G 0.3148 51 111 0.4292 4.2660064279269772E-01
X_14496846_DEL A GC 0.2911 46 112 0.4213 4.1031290833745282E-01
X_14496880_SNP C T 0.3063 49 111 0.2816 2.8699446772827708E-01
X_14496894_SNP T A 0.3497 57 106 0.3889 3.8461819801030450E-01
X_14496897_SNP A T 0.3519 57 105 0.3611 3.5676058611666928E-01
X_14496908_SNP T A 0.3497 57 106 0.4096 4.0544419980236368E-01
X_14496910_SNP A C 0.09259 15 147 0.359 3.6159696563780053E-01
X_14497015_SNP T A 0.128 21 143 0.3718 3.6664568859935098E-01
X_14497070_SNP A T 0.1313 21 139 0.5218 5.1472149390224953E-01
X_14497085_SNP T G 0.2792 43 111 0.3016 2.8397592924333415E-01
X_14497089_SNP A G 0.08974 14 142 0.9936 9.9386711462885169E-01
X_14497091_SNP T C 0.09032 14 141 0.4194 4.0580773342648757E-01
X_14497107_SNP A T 0.09211 14 138 0.3192 3.0044725990064436E-01
X_14497186_INS AATATA A 0.1104 17 137 0.5094 4.9474482895379535E-01
X_14497189_SNP T A 0.1282 20 136 0.5935 5.8494930422548808E-01
X_14497269_SNP T A 0.125 19 133 0.3846 3.7873043988801025E-01
X_14497284_SNP A T 0.07792 12 142 0.1293 1.2452356625623995E-01
X_14497360_SNP T A 0.1497 22 125 0.3445 3.2229560146756442E-01
X_14497425_DEL T TTCT 0.1235 20 142 0.2434 2.3589136519826348E-01
X_14497453_SNP A C 0.1296 21 141 0.2965 2.8950104987469361E-01
X_14497530_SNP G C 0.1242 20 141 0.9556 9.5468417295929309E-01
X_14497534_SNP T A 0.2812 45 115 0.6835 6.7889140773278189E-01
X_14497538_SNP G T 0.2739 43 114 0.6341 6.2651879172825486E-01
X_14497552_SNP G A 0.1125 18 142 0.207 2.1005750410499335E-01
X_14497575_SNP C T 0.2795 45 116 0.5343 5.4713417307968371E-01
X_14497578_SNP T C 0.2795 45 116 0.524 5.3639263709648832E-01
X_14497585_SNP C A 0.2687 43 117 0.5856 5.8767720022171388E-01
X_14497624_SNP T C 0.1366 22 139 0.8348 8.4290617275759105E-01
X_14497626_SNP A T 0.1429 23 138 0.3064 3.0080643410436969E-01
X_14497630_SNP G A 0.1062 17 143 0.1725 1.6658869881672211E-01
X_14497681_INS AAT A 0.1049 17 145 0.2237 2.1706747772171942E-01
X_14497682_DEL C CAAAAAACATGT 0.1049 17 145 0.2237 2.1706747772171942E-01
X_14497719_SNP G A 0.1366 22 139 0.9639 9.6553520915007274E-01
X_14497779_SNP T C 0.4817 79 85 0.3856 3.8058116787319662E-01
X_14497797_SNP C A 0.4845 78 83 0.3552 3.4613233103077312E-01
X_14497799_SNP G A 0.1062 17 143 0.2923 2.8313389397491728E-01
X_14497806_DEL A AA 0.1006 16 143 0.3281 3.2023650914814994E-01
X_14497810_SNP A T 0.1056 17 144 0.2337 2.2523115092240420E-01
X_14497814_SNP T C 0.1006 16 143 0.1966 1.8588553351114712E-01
X_14497830_SNP T G 0.1062 17 143 0.2966 2.8654257637047242E-01
X_14497831_SNP T C 0.4596 74 87 0.4658 4.5807924277479539E-01
X_14497844_SNP A G 0.4596 74 87 0.5378 5.2995611336847470E-01
X_14497846_SNP G A 0.4568 74 88 0.501 4.9416234218222488E-01
X_14497848_INS AA A 0.475 76 84 0.5331 5.3420859634658235E-01
X_14497986_SNP T C 0.09938 16 145 0.191 1.8343648138518454E-01
X_14498005_SNP G C 0.4936 77 79 0.05698 5.1170563503367274E-02
X_14498007_SNP A T 0.4875 78 82 0.09355 8.7889985949713312E-02
X_14498008_SNP G T 0.4934 75 77 0.175 1.9470490104215943E-01
X_14498144_SNP G T 0.09317 15 146 0.1485 1.4116728741029683E-01
X_14498674_SNP C G 0.118 19 142 0.4247 4.1800730112551920E-01
X_14498857_SNP A G 0.2468 39 119 0.8971 8.9458758938500860E-01
X_14499295_SNP A C 0.1097 17 138 0.7683 7.6299246408585764E-01
X_14499443_SNP A C 0.09848 13 119 0.2563 2.1802806002835051E-01
X_14500378_SNP T G 0.08974 14 142 0.2661 2.5679188200788960E-01
X_14500385_SNP A G 0.08974 14 142 0.2661 2.5679188200788960E-01
X_14500434_SNP C T 0.2422 39 122 0.4107 4.0600625166173165E-01
X_14500435_SNP A G 0.2375 38 122 0.3717 3.6748685068126175E-01
X_14500440_SNP A T 0.236 38 123 0.3824 3.7917278480853756E-01
X_14500448_SNP C T 0.3418 54 104 0.8291 8.2611848293658752E-01
X_14500498_SNP G A 0.2638 43 120 0.3364 3.3010191124793575E-01
X_14500520_SNP A G 0.09816 16 147 0.1939 1.8857929057937473E-01
X_14500594_SNP G T 0.1615 26 135 0.1207 1.1417225770421002E-01
X_14500777_SNP G C 0.4188 67 93 0.4636 4.5702907625129019E-01
X_14500792_INS G GTGAATTGGG 0.443 66 83 0.3929 3.7891241064654702E-01
X_14500795_SNP G T 0.4088 65 94 0.3803 3.7307401559498943E-01
X_14500797_SNP G C 0.4062 65 95 0.4582 4.5380931437456595E-01
X_14500828_SNP C G 0.4074 66 96 0.3293 3.2710309637310842E-01
X_14500847_SNP C T 0.4024 66 98 0.5016 4.9790062062172924E-01
X_14500850_SNP C T 0.1863 30 131 0.3507 3.4145657299207666E-01
X_14500851_SNP A G 0.4049 66 97 0.4393 4.3710084156013052E-01
X_14500886_SNP A G 0.09434 15 144 0.334 3.2286677068884617E-01
X_14500948_DEL A AA 0.2372 37 119 0.3837 3.8589866617742430E-01
X_14501030_SNP T G 0.42 63 87 0.3933 3.8093765385613076E-01
X_14501051_SNP C A 0.175 28 132 0.2575 2.4751356112180267E-01
X_14501060_SNP T C 0.25 40 120 0.9141 9.1209699015391255E-01
X_14501120_INS TCCGTTTATGTCC AGAA 0.1288 21 142 0.6188 6.1851638096339401E-01
X_14501163_SNP T G 0.359 56 100 0.1293 1.2589909196044113E-01
X_14501273_SNP T C 0.2405 38 120 0.06516 6.1356901279077489E-02
X_14501287_SNP T G 0.2264 36 123 0.07315 6.9132482771904896E-02
X_14501365_SNP T G 0.08025 13 149 0.9751 9.7476211916618882E-01
X_14501419_SNP G C 0.2125 34 126 0.004591 3.8563492116798887E-03
X_14501474_SNP A G 0.135 22 141 7.346e-05 6.0712266313834636E-05
X_14501483_SNP C T 0.2222 36 126 0.003048 2.6983969596956520E-03
X_14501513_SNP A G 0.07362 12 151 0.02395 2.2294869570387336E-02
X_14501630_SNP G A 0.0679 11 151 0.01665 1.5086031407029852E-02
X_14501725_SNP G T 0.2284 37 125 0.05715 5.3096768125094403E-02
X_14501750_SNP A T 0.2469 40 122 0.3903 3.9762827548229751E-01
X_14501751_SNP A T 0.2422 39 122 0.2511 2.4609571396809260E-01
X_14501800_SNP T A 0.2086 34 129 0.08037 7.7605269494606319E-02
X_14501802_SNP C G 0.205 33 128 0.1727 1.6756412913979390E-01
X_14501807_MNP ATAC TACT 0.1623 25 129 0.08083 7.6172319703230032E-02
X_14501815_SNP A T 0.2037 33 129 0.145 1.3896949627939048E-01
X_14501839_SNP A G 0.1227 20 143 0.3186 3.1725859254918831E-01
X_14501871_SNP C T 0.3758 59 98 0.4937 4.7999208847475050E-01
X_14501884_SNP T C 0.3875 62 98 0.517 5.0751566907117551E-01
X_14501947_SNP T A 0.1159 19 145 0.4057 4.0072581649902161E-01
X_14501979_DEL C CAC 0.08667 13 137 0.7883 7.8227610699680472E-01
X_14501983_SNP G A 0.2941 45 108 0.4346 4.2148203072529822E-01
X_14502019_SNP A G 0.4403 70 89 0.2378 2.2648842144966574E-01
X_14502085_SNP G A 0.1914 31 131 0.9661 9.6590414638116695E-01
X_14502182_SNP C G 0.4266 61 82 0.5039 5.0736115277719485E-01
X_14502193_SNP A T 0.4387 68 87 0.4511 4.4776937891945001E-01
X_14502211_SNP C A 0.227 37 126 0.4621 4.5640639604481725E-01
X_14502367_SNP A C 0.08696 14 147 0.2587 2.4988776099627652E-01
X_14502368_SNP A C 0.09146 15 149 0.3099 3.0479176246031214E-01
X_14502415_SNP G A 0.08537 14 150 0.5403 5.3603727354249253E-01
X_14502471_SNP G C 0.05488 9 155 0.1393 1.3519435310535854E-01
X_14502506_SNP T C 0.07927 13 151 0.08544 8.2182354476805705E-02
X_14502536_DEL G GC 0.2298 37 124 0.2872 2.7901281541889555E-01
X_14502539_SNP A G 0.225 36 124 0.3118 3.0238006521391325E-01
X_14502562_SNP G A 0.3937 63 97 0.6707 6.6496931357750766E-01
X_14502571_DEL A ATTGCCTCGCTT 0.4268 70 94 0.8527 8.5113925047335759E-01
X_14502585_SNP C G 0.4198 68 94 0.8851 8.8323546160063704E-01
X_14502598_SNP C T 0.4198 68 94 0.7396 7.3675131874012267E-01
X_14502616_DEL G GTTATG 0.1678 25 124 0.1057 1.0319373174357449E-01
X_14502654_SNP T A 0.1975 32 130 0.1899 1.8283833973062313E-01
X_14502664_SNP A T 0.3896 60 94 0.1152 1.1365632864971098E-01
X_14502669_SNP A C 0.3782 59 97 0.07591 6.7823837412800833E-02
X_14502709_SNP A G 0.4198 68 94 0.4002 3.9256787213667377E-01
X_14502851_SNP C G 0.08642 14 148 0.8556 8.5659156975556061E-01
X_14502983_SNP T C 0.1875 30 130 0.04413 4.0656161789578149E-02
X_14503015_SNP T C 0.1925 31 130 0.07971 7.6849116749695051E-02
X_14503095_SNP C G 0.07975 13 150 0.8814 8.8064596628788450E-01
X_14503097_INS GCACTCGGCGACATTGGA G 0.07453 12 149 0.9622 9.6168459358086122E-01
X_14503242_SNP T C 0.3567 56 101 0.5022 4.9872820300249987E-01
X_14503356_SNP G A 0.4557 72 86 0.8116 8.1117907180297899E-01
X_14503357_SNP C T 0.09317 15 146 0.4023 4.0489448485110513E-01
X_14503387_SNP A C 0.4114 65 93 0.9253 9.2400706858849113E-01
X_14503415_SNP T C 0.05625 9 151 0.3351 3.2533927541556373E-01
X_14503436_SNP T A 0.4026 62 92 0.5853 5.7367628445364338E-01
X_14503450_SNP A T 0.3613 56 99 0.5079 5.0324677338805901E-01
X_14503456_SNP T A 0.3595 55 98 0.7056 6.9400650898600946E-01
X_14503461_SNP A T 0.3758 59 98 0.9758 9.7532475125629414E-01
X_14503500_SNP T A 0.325 52 108 0.7114 7.0562123669053778E-01
X_14503511_SNP A T 0.4936 77 79 0.5133 4.9916925738357232E-01
X_14503521_SNP A T 0.2975 47 111 0.4774 4.6700776939696753E-01
X_14503923_DEL C CC 0.05063 8 150 0.4507 4.7225392650077602E-01
X_14504062_SNP T C 0.2857 46 115 0.6307 6.2449367941459144E-01
X_14504103_SNP G A 0.2778 45 117 0.731 7.2757769274319883E-01
X_14504106_SNP A G 0.2716 44 118 0.7329 7.2876750660611855E-01
X_14504123_SNP A T 0.3765 61 101 0.6128 6.1469242073817854E-01
X_14504173_INS G GA 0.2562 41 119 0.8616 8.6052002307274278E-01
X_14504277_SNP A T 0.1728 28 134 0.4897 4.8699345282809825E-01
X_14504402_SNP A G 0.07975 13 150 0.9869 9.8674521802594017E-01
X_14504406_DEL G TGGATAT 0.08537 14 150 0.9137 9.1277504217383587E-01
X_14504614_SNP A C 0.1375 22 138 0.2859 2.8037961769710951E-01
X_14504643_SNP T G 0.1366 22 139 0.3944 3.9330792630941935E-01
X_14505244_SNP C T 0.07317 12 152 0.7657 7.6324888322432916E-01
X_14505382_SNP A G 0.122 20 144 0.7735 7.7119502123604888E-01
X_14505462_INS CGAAACTATAATAAGACC C 0.1321 21 138 0.1623 1.5507045775715889E-01
X_14505527_SNP A G 0.1615 26 135 0.8067 8.0372648896142762E-01
X_14505580_SNP T A 0.3791 58 95 0.8053 7.9956640885971375E-01
X_14505595_SNP C T 0.1801 29 132 0.03388 3.2586454496618927E-02
X_14505883_SNP C T 0.4214 67 92 0.9435 9.4377662294217202E-01
X_14505919_SNP T A 0.4671 71 81 0.701 6.9954566058625867E-01
X_14505920_SNP C G 0.4684 74 84 0.3762 3.6747541765096092E-01
X_14505938_SNP C T 0.4065 63 92 0.4501 4.4280797713567854E-01
X_14505981_SNP T C 0.3025 49 113 0.3467 3.3874772315768487E-01
X_14505986_SNP G T 0.2671 43 118 0.4247 4.1628352810633107E-01
X_14505989_SNP T G 0.2761 45 118 0.3622 3.5821626880085122E-01
X_14506007_SNP A G 0.1515 25 140 0.4367 4.3316998264553441E-01
X_14506008_SNP T G 0.3935 61 94 0.6539 6.5379213635364974E-01
X_14506013_DEL A AG 0.3311 50 101 0.6526 6.4930345760967911E-01
X_14506021_SNP C A 0.1902 31 132 0.3752 3.7124521628940998E-01
X_14506024_SNP A T 0.2699 44 119 0.396 3.8954011249137932E-01
X_14506026_SNP G T 0.2699 44 119 0.3804 3.7393680811446828E-01
X_14506030_SNP A G 0.275 44 116 0.3833 3.7335059410445981E-01
X_14506041_SNP T C 0.15 24 136 0.1524 1.5191121479088920E-01
X_14506053_SNP G T 0.284 46 116 0.6787 6.7379072034085807E-01
X_14506082_SNP C G 0.3272 53 109 0.2365 2.2990512768292626E-01
X_14506106_SNP A T 0.1043 17 146 0.5168 5.1211847331847227E-01
X_14506433_DEL C CA 0.3841 58 93 0.4755 4.9536075987944517E-01
X_14506436_SNP A T 0.4214 67 92 0.2243 2.1604538143622654E-01
X_14506542_SNP A T 0.4907 79 82 0.2673 2.5930840418332779E-01
X_14506544_SNP C T 0.3187 51 109 0.5827 5.7935100247314120E-01
X_14506577_SNP G C 0.1481 24 138 0.1456 1.4022704873664138E-01
X_14506580_SNP C T 0.1437 23 137 0.09407 9.0316158043692973E-02
X_14506584_SNP A G 0.1375 22 138 0.1146 1.0795927248118709E-01
X_14506687_SNP A C 0.4847 79 84 0.4272 4.2130249892751315E-01
X_14506735_INS GGATTGG G 0.234 33 108 0.2568 3.2194909298829144E-01
X_14506797_SNP A G 0.3396 54 105 0.2463 2.3790989462320955E-01
X_14506855_SNP G A 0.142 23 139 0.2507 2.4739823704339703E-01
X_14506865_SNP G A 0.3416 55 106 0.9362 9.3591071309038343E-01
X_14506891_INS G GCGAG 0.4966 73 74 0.8184 8.1342131381515104E-01
X_14506901_SNP T C 0.2284 37 125 0.37 3.6674755449508734E-01
X_14506960_SNP G A 0.142 23 139 0.2571 2.5038004100606259E-01
X_14506978_SNP A C 0.2963 48 114 0.316 3.1040455249572174E-01
X_14506998_SNP A G 0.1402 23 141 0.2481 2.4416817958134485E-01
X_14507014_SNP A T 0.1384 22 137 0.7827 7.7837652535572099E-01
X_14507120_SNP G A 0.2562 41 119 0.2785 2.7667185661618743E-01
X_14507129_SNP A T 0.275 44 116 0.2106 2.0416870485269900E-01
X_14507209_SNP G A 0.4688 75 85 0.3111 3.0511933995562290E-01
X_14507277_SNP A G 0.1091 18 147 0.8557 8.5463181494429075E-01
X_14507291_SNP A G 0.3 48 112 0.5927 5.8595482040105229E-01
X_14507292_SNP G C 0.2981 48 113 0.5969 5.9136480893968746E-01
X_14507334_DEL G TT 0.2886 43 106 0.3389 3.3056344872691501E-01
X_14507352_SNP T C 0.3608 57 101 0.4067 3.9902654309262831E-01
X_14507427_SNP T G 0.1646 27 137 0.4103 4.0538410433741079E-01
X_14507486_SNP A G 0.1963 32 131 0.4294 4.2392807749941130E-01
X_14507494_SNP G T 0.1863 30 131 0.6803 6.7642077599771289E-01
X_14507504_SNP G C 0.3711 59 100 0.6978 6.9317201150260632E-01
X_14507550_SNP T C 0.2642 42 117 0.9582 9.5724485236798895E-01
X_14507551_SNP T G 0.2654 43 119 0.9655 9.6495371633917071E-01
X_14507558_SNP T A 0.2683 44 120 0.8696 8.6827120880443931E-01
X_14507572_INS AATT A 0.2654 43 119 0.9033 9.0184585627687608E-01
X_14507579_DEL T TGA 0.2699 44 119 0.9696 9.6924355576166143E-01
X_14507585_SNP A G 0.2699 44 119 0.9696 9.6924355576166143E-01
X_14507606_SNP A G 0.1313 21 139 0.791 7.8786010862013345E-01
X_14507615_SNP A C 0.2716 44 118 0.8307 8.2847152420901249E-01
X_14507635_SNP C T 0.411 67 96 0.7254 7.2379163424331516E-01
X_14507825_SNP T C 0.3464 53 100 0.8429 8.3837972882277545E-01
X_14507856_SNP G A 0.1419 22 133 0.4495 4.5003072190477611E-01
X_14507977_SNP A G 0.1125 18 142 0.3472 3.3943181759029328E-01
X_14508076_SNP G C 0.09317 15 146 0.5831 5.7819324343145362E-01
X_14508374_SNP C T 0.1049 17 145 0.9995 9.9955406856059470E-01
X_14508422_SNP C T 0.4522 71 86 0.7701 7.6484120138697997E-01
X_14508447_SNP A T 0.4684 74 84 0.4659 4.5765627132791586E-01
X_14508642_INS ACCA A 0.1579 24 128 0.5813 5.7695150109550575E-01
X_14508908_SNP C T 0.1187 19 141 0.7818 7.7797879877860643E-01
X_14508919_SNP G A 0.118 19 142 0.7868 7.8374537116224019E-01
X_14508928_SNP C G 0.1166 19 144 0.8029 8.0029978603760366E-01
X_14508930_SNP T C 0.1111 18 144 0.7341 7.2995317145035199E-01
X_14508983_SNP T G 0.358 58 104 0.1768 1.7025799014006526E-01
X_14508990_SNP G T 0.3585 57 102 0.1696 1.5961631389581132E-01
X_14509010_INS ACATTTTA A 0.3852 52 83 0.3189 2.9418762423772860E-01
X_14509106_SNP T A 0.07143 11 143 0.715 7.0844967807123160E-01
X_14509217_SNP A C 0.3444 52 99 0.1825 1.6597921813684025E-01
X_14509240_SNP A T 0.3158 48 104 0.2443 2.2935147814700474E-01
X_14509243_SNP G T 0.3072 47 106 0.4284 4.2569219191887475E-01
X_14509267_SNP T C 0.3442 53 101 0.1376 1.2795053189481076E-01
X_14509279_DEL T TTA 0.2968 46 109 0.2266 2.1599956294650469E-01
X_14509286_SNP G A 0.2993 44 103 0.2081 1.9775797786584259E-01
X_14509334_SNP A G 0.4591 73 86 0.1138 1.1041579920893496E-01
X_14509435_SNP C T 0.4815 78 84 0.02657 2.4551256206323455E-02
X_14509677_SNP G T 0.1241 18 127 0.6658 6.4590056336684998E-01
X_14509844_SNP A G 0.1125 18 142 0.9628 9.6238218999580050E-01
X_14510124_SNP C T 0.1173 19 143 0.8726 8.7047227869013166E-01
X_14510551_SNP C T 0.4099 66 95 0.2874 2.8295501905915554E-01
X_14510922_SNP T C 0.122 20 144 0.2804 2.7549330810775985E-01
X_14511228_SNP A T 0.2963 48 114 0.7913 7.9303089531232729E-01
X_14511253_SNP A G 0.1656 27 136 0.279 2.7297757990675131E-01
X_14511261_INS C CC 0.3724 54 91 0.4233 4.0346069996963718E-01
X_14511399_INS A ACGACAGGA 0.3704 60 102 0.6031 5.9738195594690335E-01
X_14511404_SNP A G 0.4161 67 94 0.4788 4.7416640362839380E-01
X_14511431_SNP A G 0.2963 48 114 0.4225 4.1545545950341090E-01
X_14511435_SNP T A 0.275 44 116 0.7879 7.8339637354836178E-01
X_14511442_SNP T C 0.2699 44 119 0.7327 7.2920520375915099E-01
X_14511534_SNP G A 0.135 22 141 0.9087 9.0758957263970774E-01
X_14511547_SNP A G 0.1739 28 133 0.5224 5.1451967161961820E-01
X_14511579_SNP C G 0.3025 49 113 0.5144 5.1196315575420459E-01
X_14511590_INS ATA A 0.281 43 110 0.8296 8.2371453614037771E-01
X_14511644_SNP T C 0.2284 37 125 0.801 7.9797796623129424E-01
X_14511721_SNP A T 0.3272 53 109 0.6008 5.9475262030161069E-01
X_14511796_DEL G GG 0.07453 12 149 0.3116 3.0364322008728151E-01
X_14511833_INS G GG 0.3147 45 98 0.3066 3.1727144523273765E-01
X_14512200_SNP G A 0.3851 62 99 0.6768 6.7326043835399063E-01
X_14512283_SNP T C 0.3711 59 100 0.9612 9.6043404574351599E-01
X_14512405_SNP A G 0.1963 32 131 0.3231 3.1651388120280999E-01
X_14512428_SNP C A 0.4151 66 93 0.9337 9.3203357117543340E-01
X_14512437_SNP C G 0.1529 24 133 0.1893 1.7871964036163457E-01
X_14512445_INS AGA A 0.1465 23 134 0.2967 2.8849532599017214E-01
X_14512453_SNP A G 0.1852 30 132 0.265 2.5760660721714168E-01
X_14512529_SNP G C 0.1069 17 142 0.3856 3.7719606537847461E-01
X_14512553_SNP A C 0.1111 18 144 0.4952 4.9074978022605020E-01
X_14512563_SNP G A 0.1118 18 143 0.6248 6.2046188783377798E-01
X_14512568_SNP A C 0.1076 17 141 0.4651 4.5630641386111770E-01
X_14512582_SNP T C 0.1235 20 142 0.5987 5.9530269991685425E-01
X_14512606_SNP A C 0.3137 48 105 0.464 4.5134807259679510E-01
X_14512677_SNP A T 0.06329 10 148 0.5172 5.0981232531891862E-01
X_14512687_SNP A C 0.06875 11 149 0.863 8.6114227118733788E-01
X_14512689_SNP A G 0.05556 9 153 0.4982 4.9263954199332061E-01
X_14512727_SNP T A 0.06211 10 151 0.5246 5.2082208086580706E-01
X_14512734_SNP T C 0.2138 34 125 0.1449 1.3598384480772097E-01
X_14512765_SNP T C 0.1006 16 143 0.192 1.8543053085151395E-01
X_14512875_SNP T A 0.05521 9 154 0.7701 7.6794480237720653E-01
X_14512974_SNP G A 0.07927 13 151 0.8058 8.0456203038411689E-01
X_14512996_SNP G A 0.06748 11 152 0.8078 8.0687104292834255E-01
X_14513037_SNP T C 0.4331 68 89 0.2576 2.4536034905515558E-01
X_14513040_SNP T C 0.3987 63 95 0.5938 5.8489880842391173E-01
X_14513157_SNP A G 0.2 31 124 0.7441 7.4093393047364842E-01
X_14513163_SNP G A 0.1948 30 124 0.4435 4.3135160308433440E-01
X_14513166_MNP GGG TAA 0.2065 32 123 0.828 8.2331910510045836E-01
X_14513186_SNP T G 0.3289 49 100 0.339 3.2096798677460825E-01
X_14513287_SNP G A 0.09202 15 148 0.1758 1.7316661799388144E-01
X_14513397_SNP C G 0.06667 11 154 0.8632 8.6212664536058004E-01
X_14513422_SNP T A 0.06135 10 153 0.1818 1.7629579362909276E-01
X_14513436_SNP A G 0.1667 27 135 0.277 2.7637008251387329E-01
X_14513482_SNP G T 0.3092 47 105 0.5497 5.3880046996909015E-01
X_14513621_SNP A G 0.05455 9 156 0.1607 1.5755646140431001E-01
X_14513653_SNP A G 0.3086 50 112 0.144 1.4013175649304777E-01
X_14513762_SNP T C 0.08537 14 150 0.5808 5.7700246345930783E-01
X_14513790_SNP C A 0.1835 29 129 0.1742 1.7278895565174657E-01
X_14513908_INS TT T 0.07051 11 145 0.7589 7.5704539426281392E-01
X_14513928_SNP T C 0.09877 16 146 0.4745 4.7056624673241632E-01
X_14513934_SNP T A 0.3032 47 108 0.136 1.2907786693872292E-01
X_14513945_SNP A T 0.1053 16 136 0.01928 1.6213464354141473E-02
X_14513951_SNP T A 0.09804 15 138 0.007083 6.0005499700671984E-03
X_14513961_SNP A G 0.09677 15 140 0.4444 4.3316736929785882E-01
X_14513965_SNP A G 0.1234 19 135 0.05307 5.4324883489768168E-02
X_14514121_SNP C T 0.3484 54 101 0.2242 2.0817563992490451E-01
X_14514139_SNP C T 0.1509 24 135 0.6679 6.6251571766976225E-01
X_14514157_SNP T C 0.1366 22 139 0.6405 6.3574214982858046E-01
X_14514163_SNP G C 0.142 23 139 0.8201 8.1720247108340804E-01
X_14514193_SNP C A 0.2778 45 117 0.189 1.8397585494551483E-01
X_14514194_SNP T A 0.2761 45 118 0.2234 2.1713056424807387E-01
X_14514275_SNP C A 0.1098 18 146 0.4419 4.3742128643312961E-01
X_14514412_SNP A G 0.3625 58 102 0.8262 8.2306402401129564E-01
X_14514444_SNP C T 0.1366 22 139 0.7583 7.5549566038111804E-01
X_14514484_SNP A G 0.4747 75 83 0.7812 7.7829614481614651E-01
X_14514566_SNP C T 0.2866 45 112 0.6992 6.9426798582031823E-01
X_14514590_SNP C G 0.4813 77 83 0.9239 9.2325238785266750E-01
X_14514652_SNP G A 0.3121 49 108 0.3863 3.9417116793407270E-01
X_14514678_SNP C A 0.1166 19 144 0.9531 9.5244296030187992E-01
X_14514691_INS T TG 0.1761 28 131 0.9373 9.4043887164827633E-01
X_14514701_SNP T C 0.2697 41 111 0.7077 7.0720769700048547E-01
X_14514725_SNP A T 0.09259 15 147 0.9597 9.5915535153823928E-01
X_14514755_SNP T G 0.1656 27 136 0.7181 7.1500885819348503E-01
X_14514761_SNP C T 0.1667 27 135 0.7352 7.3143641955460370E-01
X_14514815_SNP G A 0.3396 54 105 0.1803 1.7162024775533324E-01
X_14514821_SNP A G 0.08642 14 148 0.1749 1.6958419139722525E-01
X_14514881_SNP G A 0.3376 53 104 0.6589 6.5022550845522664E-01
X_14515055_INS ACAAA A 0.3889 56 88 0.06893 7.9542078583334119E-02
X_14515099_SNP T C 0.1768 29 135 0.854 8.5281778677521758E-01
X_14515248_SNP C G 0.09091 15 150 0.2342 2.3065190543914960E-01
X_14515334_SNP T A 0.135 22 141 0.8944 8.9338353439135409E-01
X_14515349_SNP G C 0.2062 33 127 0.8456 8.4356608011093825E-01
X_14515417_SNP T G 0.3688 59 101 0.7943 7.9518179321310922E-01
X_14515419_SNP C A 0.354 57 104 0.9632 9.6264718693035345E-01
X_14515423_SNP A C 0.1779 29 134 0.7134 7.0976267391398262E-01
X_14515429_SNP T G 0.4321 70 92 0.8954 8.9469209681329320E-01
X_14515626_SNP T C 0.2 33 132 0.08593 8.3555540204767742E-02
X_14515652_SNP G A 0.2025 33 130 0.9266 9.2561266788470886E-01
X_14515666_SNP G A 0.1718 28 135 0.5322 5.2665585721984243E-01
X_14515783_SNP G C 0.3924 62 96 0.6238 6.1441666946104478E-01
X_14515796_SNP A T 0.1948 30 124 0.9329 9.3201020222746223E-01
X_14515798_SNP A C 0.05 8 152 0.8046 8.0517923859966778E-01
X_14515813_SNP G A 0.2716 44 118 0.8833 8.8156142099927415E-01
X_14515873_SNP C G 0.1313 21 139 0.2946 2.8726985767836877E-01
X_14516194_DEL C CAC 0.1321 21 138 0.4026 3.9407349641249312E-01
X_14516215_DEL G GAATG 0.1534 25 138 0.302 2.9802312955940646E-01
X_14516222_DEL C CCC 0.3208 51 108 0.4491 4.4150405733466436E-01
X_14516280_SNP A T 0.462 73 85 0.9802 9.7962498555010435E-01
X_14516308_SNP T A 0.4625 74 86 0.5515 5.5262933991029350E-01
X_14516378_SNP A G 0.3804 62 101 0.3086 3.0276346225763451E-01
X_14516384_SNP T A 0.3476 57 107 0.5746 5.7064993869405856E-01
X_14516392_SNP G A 0.4014 57 85 0.4734 4.8615796122059374E-01
X_14516399_SNP C T 0.3519 57 105 0.506 5.0024577620191479E-01
X_14516403_SNP C A 0.3478 56 105 0.5297 5.2473654801575975E-01
X_14516407_SNP G A 0.425 68 92 0.5823 5.7549869533060272E-01
X_14516409_SNP C A 0.3375 54 106 0.6719 6.6759794820763574E-01
X_14516410_SNP T G 0.3476 57 107 0.5802 5.7638093215895003E-01
X_14516424_SNP C G 0.1779 29 134 0.6877 6.8375116404701963E-01
X_14516439_SNP T C 0.4938 79 81 0.8873 8.8505919489935025E-01
X_14516443_SNP T G 0.4494 71 87 0.7442 7.3794443680715371E-01
X_14516449_SNP T A 0.45 72 88 0.67 6.6353295240611354E-01
X_14516456_SNP C G 0.06061 10 155 0.5893 5.8649825826127677E-01
X_14516463_SNP T C 0.06061 10 155 0.5893 5.8649825826127677E-01
X_14516471_SNP C A 0.297 49 116 0.6703 6.6787778075908610E-01
X_14516515_SNP T C 0.2577 42 121 0.718 7.1431397327795865E-01
X_14516521_SNP G C 0.3395 55 107 0.8942 8.9267607287492612E-01
X_14516527_SNP G A 0.1472 24 139 0.2568 2.5041953295544372E-01
X_14516661_SNP C A 0.06832 11 150 0.3068 2.9805146749778855E-01
X_14516840_SNP G A 0.3826 57 92 0.5739 5.6495950701304920E-01
X_14516848_SNP A G 0.1377 19 119 0.15 1.3750159812760210E-01
X_14516883_SNP A G 0.1203 19 139 0.4259 4.2076077509156717E-01
X_14517250_INS TT T 0.06875 11 149 0.2703 2.7308565984209932E-01
X_14517282_SNP A C 0.4747 75 83 0.2716 2.5876689108315853E-01
X_14517283_SNP A G 0.07879 13 152 0.17 1.6675979153799347E-01
X_14517286_SNP C T 0.07879 13 152 0.17 1.6675979153799347E-01
X_14517334_SNP T C 0.4875 78 82 0.253 2.4475511299153274E-01
X_14517338_SNP A G 0.4969 80 81 0.2244 2.1849744464249488E-01
X_14517365_SNP G T 0.4845 78 83 0.9703 9.6984287085636967E-01
X_14517367_SNP G A 0.4845 78 83 0.937 9.3591569082775572E-01
X_14517423_SNP T C 0.1553 25 136 0.3467 3.3777996938143617E-01
X_14517487_SNP T A 0.1718 28 135 0.5863 5.8403372654020935E-01
X_14517529_SNP C T 0.3758 59 98 0.9495 9.4841116855745855E-01
X_14517534_SNP T C 0.4106 62 89 0.8413 8.3628810002962473E-01
X_14517547_SNP T A 0.4 62 93 0.9232 9.2114956205137233E-01
X_14517548_SNP T A 0.3924 62 96 0.9651 9.6451999984591141E-01
X_14517556_SNP C A 0.3885 61 96 0.9492 9.4853993482094501E-01
X_14517561_SNP T A 0.3467 52 98 0.6797 6.7765131390120303E-01
X_14517563_SNP T A 0.3861 61 97 0.9325 9.3106510102923556E-01
X_14517599_SNP G T 0.07927 13 151 0.3657 3.6054267349084401E-01
X_14517624_SNP G T 0.443 70 88 0.6449 6.3659506932936272E-01
X_14517648_SNP T C 0.2687 43 117 0.3919 3.8309633476048000E-01
X_14517670_SNP G T 0.2981 48 113 0.3111 3.0644784525632818E-01
X_14517753_INS C CGCAAAC 0.3919 58 90 0.8299 8.2461778793648310E-01
X_14517857_SNP A C 0.3396 54 105 0.9532 9.5259603423774730E-01
X_14518042_SNP A T 0.4307 59 78 0.315 2.8262356938704014E-01
X_14518103_SNP T G 0.4357 61 79 0.1419 1.1447784576642595E-01
X_14518119_SNP G T 0.4934 75 77 0.4626 4.4251921620469281E-01
X_14518129_SNP T G 0.1457 22 129 0.9315 9.2836121838674568E-01
X_14518141_SNP G T 0.4768 72 79 0.4865 4.6541829296680592E-01
X_14518161_SNP G C 0.1437 23 137 0.5708 5.6239513499221694E-01
X_14518164_SNP T A 0.1401 22 135 0.5767 5.6536827314381810E-01
X_14518169_SNP C T 0.1401 22 135 0.5047 4.9384564210220072E-01
X_14518170_SNP T A 0.2564 40 116 0.1837 1.6987880434972202E-01
X_14518172_SNP T A 0.2611 41 116 0.2791 2.6584935877625648E-01
X_14518241_SNP A C 0.461 71 83 0.08072 7.2403443949949325E-02
X_14518467_SNP T A 0.1761 28 131 0.6635 6.5792661820653242E-01
X_14518514_SNP A G 0.1883 29 125 0.6758 6.7025735192480185E-01
X_14518529_SNP G A 0.1373 21 132 0.3984 3.9028374746863659E-01
X_14518538_SNP T C 0.08497 13 140 0.3216 3.1234594381103697E-01
X_14518546_SNP A T 0.1854 28 123 0.5412 5.2199622175293925E-01
X_14518553_SNP A T 0.1678 24 119 0.5527 5.3454578749601001E-01
X_14518555_INS G GTGGGT 0.3116 43 95 0.5637 5.6648720801635266E-01
X_14518556_SNP T G 0.07483 11 136 0.5265 5.0527591346248069E-01
X_14518812_SNP G T 0.1212 20 145 0.8467 8.4557042323634435E-01
X_14518870_SNP G T 0.122 20 144 0.364 3.6132572802964769E-01
X_14519005_SNP C T 0.05521 9 154 0.9828 9.8254635166849602E-01
X_14519122_SNP A G 0.1939 32 133 0.2387 2.3507931869789145E-01
X_14519168_SNP T C 0.06748 11 152 0.5026 4.9769296540216090E-01
X_14519363_SNP A G 0.09938 16 145 0.9269 9.2590518576443492E-01
X_14519365_SNP A G 0.1043 17 146 0.8992 8.9780397590430716E-01
X_14519402_SNP T A 0.09877 16 146 0.8739 8.7224632181971185E-01
X_14519408_SNP T A 0.09877 16 146 0.8739 8.7224632181971185E-01
X_14519458_SNP G T 0.07792 12 142 0.7488 7.4285100003394411E-01
X_14519461_SNP C A 0.08442 13 141 0.7443 7.6181470346997027E-01
X_14519462_SNP A T 0.07237 11 141 0.6288 6.1840953165232859E-01
X_14519517_SNP G T 0.0596 9 142 0.8638 8.5841444484423390E-01
X_14519523_SNP A T 0.06667 10 140 0.8353 8.2849865587799254E-01
X_14519529_SNP G A 0.06579 10 142 0.8004 7.9203820430596594E-01
X_14519547_SNP T G 0.07432 11 137 0.9356 9.3195538824685931E-01
X_14519556_INS AGAAAATATGTA A 0.1342 20 129 0.3593 3.4009407631073241E-01
X_14519573_SNP A T 0.129 20 135 0.2948 2.7694865074707198E-01
X_14519574_SNP G A 0.1234 19 135 0.2605 2.4159903802315663E-01
X_14519597_SNP T C 0.1006 16 143 0.5643 5.5608038024541839E-01
X_14519600_SNP C T 0.2885 45 111 0.1014 9.4602413029613031E-02
X_14519635_DEL T TGAAT 0.05806 9 146 0.007271 5.7818828652974850E-03
X_14519660_SNP T G 0.4241 67 91 0.4776 4.7808773470693722E-01
X_14519681_SNP A T 0.4286 69 92 0.3185 3.0978553324199876E-01
X_14519748_SNP T C 0.15 24 136 0.7119 7.0781549554751755E-01
X_14519793_SNP T C 0.06748 11 152 0.4653 5.0080082192105624E-01
X_14519807_DEL T TT 0.2581 40 115 0.171 1.6107960291759427E-01
X_14520071_SNP C T 0.08025 13 149 0.949 9.4843755273748320E-01
X_14520137_SNP C T 0.1519 24 134 0.5142 5.0999106361419266E-01
X_14520238_SNP T G 0.06707 11 153 0.6486 6.4533254507092863E-01
X_14520273_SNP C T 0.1366 22 139 0.6305 6.2595182568164009E-01
X_14520290_SNP T G 0.1402 23 141 0.4549 4.5018977551315253E-01
X_14520445_SNP C T 0.1437 23 137 0.5741 5.6806673991314716E-01
X_14520568_SNP A T 0.2026 31 122 0.8607 8.6609382489635067E-01
X_14520626_SNP A C 0.2252 34 117 0.7355 7.2593590373556283E-01
X_14520667_SNP T C 0.1491 24 137 0.7298 7.2675092334235947E-01
X_14520797_DEL A AACGGGGA 0.4221 65 89 0.8301 8.2679373482912832E-01
X_14520846_SNP G A 0.3711 59 100 0.7382 7.3235406484109089E-01
X_14520875_SNP G C 0.1491 24 137 0.5056 4.9766646737867160E-01
X_14520906_DEL ACATA A 0.1474 23 133 0.5786 5.6617415454642162E-01
X_14520913_SNP T A 0.1603 25 131 0.8148 8.0891927662956875E-01
X_14520920_SNP G A 0.3425 50 96 0.5472 5.2236721718277956E-01
X_14520921_SNP T C 0.3514 52 96 0.6558 6.3773473132363123E-01
X_14520927_SNP T A 0.4897 71 74 0.4831 4.5387275879282907E-01
X_14520947_SNP G A 0.4737 72 80 0.5938 5.7652488993843076E-01
X_14520957_SNP G A 0.4832 72 77 0.5319 5.1157188086532757E-01
X_14520961_SNP T A 0.4834 73 78 0.5922 5.7372743329031695E-01
X_14520991_SNP T C 0.121 19 138 0.4009 3.8593622381253534E-01
X_14521028_SNP T C 0.4679 73 83 0.5888 5.7942029818163343E-01
X_14521033_SNP T C 0.1456 23 135 0.4186 4.0979641216550622E-01
X_14521378_DEL GCG G 0.3139 43 94 0.2428 2.9304703636702567E-01
X_14521391_SNP T C 0.239 38 121 0.8794 8.7854260955545793E-01
X_14521520_SNP T G 0.1125 18 142 0.8348 8.3362530792972933E-01
X_14521545_SNP G C 0.2963 48 114 0.4287 4.2109487781122945E-01
X_14521599_INS AC T 0.4342 66 86 0.2409 2.3403313984392937E-01
X_14521606_SNP T G 0.3101 49 109 0.3017 2.9426727204186043E-01
X_14521610_SNP A G 0.3436 56 107 0.6775 6.7340941644188135E-01
X_14521631_SNP G T 0.4534 73 88 0.3421 3.3400848911676728E-01
X_14521639_SNP G A 0.3292 53 108 0.5762 5.7108043933168595E-01
X_14521640_SNP A T 0.3478 56 105 0.6526 6.4758213304575252E-01
X_14521645_SNP A T 0.3519 57 105 0.6409 6.3678536537733021E-01
X_14521667_SNP C A 0.1118 18 143 0.268 2.6480449847616183E-01
X_14521668_SNP G A 0.2313 37 123 0.4626 4.5432355570669636E-01
X_14521673_SNP T A 0.1146 18 139 0.3787 3.6671741603664698E-01
X_14521674_SNP T A 0.1203 19 139 0.3398 3.2890380806840103E-01
X_14521676_SNP C A 0.1049 17 145 0.2098 2.0275878327451879E-01
X_14521679_SNP C T 0.142 23 139 0.3865 3.8167190511026583E-01
X_14521695_SNP T C 0.3145 50 109 0.3483 3.4376939715937416E-01
X_14521697_SNP C G 0.3101 49 109 0.3642 3.6136949780975702E-01
X_14522090_SNP T A 0.481 76 82 0.8129 8.0887114384673375E-01
X_14522141_SNP G C 0.4437 71 89 0.9263 9.2471967214672446E-01
X_14522159_SNP A C 0.3043 49 112 0.5458 5.4633274766654027E-01
X_14522268_DEL C CTATCTGCGATGTCCGAACAAATTCCCCAGAAACCCCTC 0.08387 13 142 0.6162 6.0715888396979567E-01
X_14522316_SNP C T 0.1595 26 137 0.8165 8.1421897289148570E-01
X_14522407_SNP C A 0.1195 19 140 0.5668 5.5995604399860788E-01
X_14522541_INS TT T 0.1103 16 129 0.2812 2.9983158478297711E-01
X_14522542_SNP T G 0.3782 59 97 0.2721 2.5652404038885790E-01
X_14522548_SNP T C 0.3789 61 100 0.2416 2.3337470380095449E-01
X_14522614_SNP G A 0.4417 72 91 0.3541 3.4761903799648075E-01
X_14522619_INS TATATT T 0.1824 29 130 0.3279 3.1590814932675360E-01
X_14522677_SNP T C 0.3734 59 99 0.9327 9.3176346689188627E-01
X_14522684_DEL C CG 0.2095 31 117 0.3639 3.5470594866099536E-01
X_14522693_SNP C T 0.1625 26 134 0.7775 7.7408233523516079E-01
X_14522709_SNP C T 0.1132 18 141 0.6327 6.2711744347929776E-01
X_14522719_SNP T C 0.3203 49 104 0.7156 7.0720359993077042E-01
X_14522729_SNP A C 0.3444 52 99 0.8908 8.8668933958111718E-01
X_14522746_SNP T C 0.4167 65 91 0.6348 6.3716941453804710E-01
X_14522847_SNP G T 0.1154 18 138 0.9438 9.4547875544126836E-01
X_14522862_SNP C T 0.2516 39 116 0.9482 9.4987981079153627E-01
X_14522987_SNP G T 0.1688 27 133 0.3216 3.1575199764294393E-01
X_14523053_SNP A C 0.4875 78 82 0.6617 6.5552026746520264E-01
X_14523087_SNP A G 0.1519 24 134 0.3995 3.9102592615367493E-01
X_14523219_SNP C A 0.2625 42 118 0.2678 2.6947869394669510E-01
X_14523262_SNP A C 0.1902 31 132 0.4459 4.3959847378072991E-01
X_14523298_DEL A AA 0.07051 11 145 0.848 8.4438709895602160E-01
X_14523306_SNP T G 0.0875 14 146 0.8839 8.8268029168712514E-01
X_14523365_SNP T C 0.1366 22 139 0.8734 8.7119133546826921E-01
X_14523392_SNP T A 0.1076 17 141 0.856 8.5337684646744905E-01
X_14523419_SNP C T 0.4494 71 87 0.5875 5.7959187014891778E-01
X_14523428_SNP G T 0.1258 20 139 0.217 2.0784330298906883E-01
X_14523440_SNP A G 0.2649 40 111 0.392 3.8308146819796418E-01
X_14523594_SNP C T 0.3742 61 102 0.8022 7.9966662089110674E-01
X_14523609_SNP C A 0.2848 45 113 0.9364 9.3679628696554196E-01
X_14523617_SNP T C 0.3 48 112 0.8423 8.3963741935544245E-01
X_14523631_SNP C T 0.323 52 109 0.6522 6.4678113308986185E-01
X_14523644_SNP T C 0.4088 65 94 0.3611 3.5336815871265581E-01
X_14523650_SNP A T 0.1118 18 143 0.1582 1.5074784362945892E-01
X_14523656_SNP C T 0.2532 40 118 0.3423 3.3362416903963277E-01
X_14523689_SNP C T 0.1783 28 129 0.7855 7.8152146513027210E-01
X_14523694_SNP G T 0.1742 27 128 0.7991 7.9341378417880759E-01
X_14523710_SNP G T 0.08075 13 148 0.945 9.4410613535837440E-01
X_14523866_INS GTGGGACATACGGACAG G 0.05755 8 131 0.9421 9.4118365807373960E-01
X_14523964_SNP G A 0.1056 17 144 0.1556 1.5126897315709931E-01
X_14524108_SNP G A 0.2089 33 125 0.7567 7.5143081567690684E-01
X_14524149_SNP G T 0.1974 30 122 0.9347 9.3791517239007149E-01
X_14524150_SNP G A 0.08725 13 136 0.4482 4.5653823994505094E-01
X_14524162_SNP G A 0.06098 10 154 0.06845 6.5523802772138040E-02
X_14524270_SNP A T 0.08696 14 147 0.05513 5.0717017971978029E-02
X_14524277_SNP G A 0.2516 40 119 0.5572 5.5086435845913506E-01
X_14524283_SNP A G 0.1049 17 145 0.598 5.9210595664215337E-01
X_14524349_SNP C A 0.2062 33 127 0.5543 5.5825780622513943E-01
X_14524366_SNP T A 0.2112 34 127 0.6837 6.7784267145036448E-01
X_14524374_SNP T G 0.195 31 128 0.564 5.5443296828645705E-01
X_14524387_SNP C A 0.1961 30 123 0.918 9.1540274688681178E-01
X_14524430_SNP C T 0.2436 38 118 0.9566 9.5535858365457071E-01
X_14524445_SNP T C 0.2387 37 118 0.7907 7.8702956296439275E-01
X_14524455_SNP C G 0.2323 36 119 0.8484 8.4426777249232654E-01
X_14524463_SNP A G 0.08805 14 145 0.9073 9.0565940701380887E-01
X_14524468_SNP A T 0.08696 14 147 0.9551 9.5420437276961156E-01
X_14524488_SNP T C 0.236 38 123 0.7927 7.8974575030089533E-01
X_14524612_SNP T C 0.09816 16 147 0.9706 9.7041600946560747E-01
X_14524715_SNP A G 0.1235 20 142 0.397 3.9124579456385922E-01
X_14524723_SNP A G 0.1049 17 145 0.9389 9.3785637607022687E-01
X_14524756_SNP T A 0.2073 34 130 0.4256 4.2244197009867401E-01
X_14525273_SNP T A 0.2654 43 119 0.6494 6.4447695686462869E-01
X_14525281_SNP A T 0.2638 43 120 0.6589 6.5502226261589569E-01
X_14525293_SNP G A 0.2547 41 120 0.8489 8.4770642651770522E-01
X_14525295_SNP G A 0.2579 41 118 0.8048 8.0228345012000235E-01
X_14525321_SNP T A 0.2593 42 120 0.8636 8.6267696310842812E-01
X_14525325_SNP C T 0.4037 65 96 0.9288 9.2819981492300796E-01
X_14525754_SNP G C 0.1212 20 145 0.4488 4.4537080513874816E-01
X_14525792_SNP A G 0.1076 17 141 0.3673 3.5613824544850270E-01
X_14526072_SNP C G 0.5 80 80 0.7281 7.2243845638171766E-01
X_14526136_SNP C T 0.4867 73 77 0.6662 6.5276388562661813E-01
X_14526191_SNP T C 0.2195 36 128 0.6687 6.9389692960210692E-01
X_14526211_SNP C T 0.2025 33 130 0.8673 8.6556124048822469E-01
X_14526239_SNP G T 0.2327 37 122 0.7576 7.5897321191319123E-01
X_14526268_SNP A G 0.2364 39 126 0.5868 5.8395983826293996E-01
X_14526275_SNP C T 0.321 52 110 0.6182 6.1274924118866925E-01
X_14526294_SNP G T 0.2407 39 123 0.5988 5.9276096607106710E-01
X_14526318_SNP A C 0.2378 39 125 0.5806 5.7662514685550037E-01
X_14526321_SNP A T 0.2378 39 125 0.5733 5.6941639545961786E-01
X_14526322_SNP A T 0.2284 37 125 0.527 5.2043378042606814E-01
X_14526326_SNP T C 0.2298 37 124 0.6766 6.7095710349709825E-01
X_14526328_SNP T A 0.2284 37 125 0.7919 7.9280291900121513E-01
X_14526454_SNP T G 0.08125 13 147 0.9052 9.0314660255546386E-01
X_14526553_DEL GG G 0.08696 14 147 0.8883 8.8663573080689784E-01
X_14526683_SNP T G 0.075 12 148 0.7277 7.2233471907720415E-01
X_14527034_SNP G A 0.06748 11 152 0.8645 8.6274973375204023E-01
X_14527103_DEL T CCCC 0.2375 38 122 0.4607 4.5355866382453225E-01
X_14527111_SNP T C 0.3376 53 104 0.4725 4.6054775778602652E-01
X_14527117_SNP A T 0.2027 30 118 0.4637 4.5706948313388251E-01
X_14527124_INS T TTT 0.4091 54 78 0.829 8.2314525317292375E-01
X_14527255_SNP A G 0.1266 20 138 0.3616 3.5183460778768649E-01
X_14527278_SNP T C 0.07927 13 151 0.8555 8.5392832678357755E-01
X_14527286_SNP C T 0.07927 13 151 0.8489 8.4729784549234455E-01
X_14527360_SNP A C 0.225 36 124 0.762 7.5782025618266802E-01
X_14527411_SNP T G 0.239 38 121 0.5906 5.8276526902202774E-01
X_14527643_SNP C G 0.3648 58 101 0.6407 6.6504790831706129E-01
X_14527726_SNP C T 0.2875 46 114 0.9605 9.5984723241307512E-01
X_14527732_SNP T C 0.3519 57 105 0.8415 8.3932351446690134E-01
X_14527763_SNP C T 0.07407 12 150 0.7845 7.8118679265722535E-01
X_14527768_SNP C T 0.09146 15 149 0.9879 9.8774554150013005E-01
X_14527829_DEL CTTG C 0.2994 47 110 0.9616 9.6353676561413426E-01
X_14527834_SNP G C 0.2893 46 113 0.999 9.9905722452398416E-01
X_14527837_SNP C T 0.3665 59 102 0.6697 6.6380311516029300E-01
X_14527839_SNP T C 0.07362 12 151 0.7884 7.8555910235777637E-01
X_14527844_SNP A G 0.07317 12 152 0.7889 7.8672863904197565E-01
X_14527852_SNP C T 0.2848 47 118 0.7302 7.2823431963643581E-01
X_14527853_SNP C T 0.2822 46 117 0.8223 8.2046331338747469E-01
X_14527860_SNP A C 0.1779 29 134 0.1497 1.5263288674727149E-01
X_14527898_DEL ATCCATTCACA A 0.3725 57 96 0.987 9.8666277307076000E-01
X_14527938_SNP T A 0.06135 10 153 0.888 8.8694308316065507E-01
X_14527954_SNP A G 0.1098 18 146 0.3712 3.6685893518922674E-01
X_14527961_SNP G A 0.1595 26 137 0.4068 4.0134986577426213E-01
X_14527981_SNP A G 0.3889 63 99 0.9905 9.9037609601972421E-01
X_14528006_SNP A T 0.2195 36 128 0.5032 4.9923206936033171E-01
X_14528055_SNP A G 0.4172 68 95 0.8425 8.4062255079929371E-01
X_14528135_SNP A C 0.07273 12 153 0.9012 9.0041631092300911E-01
X_14528148_SNP A C 0.07317 12 152 0.9323 9.3229245450771592E-01
X_14528218_SNP A G 0.2562 41 119 0.5955 5.9291938623726725E-01
X_14528297_SNP T A 0.3567 56 101 0.8226 8.1822227978336926E-01
X_14528391_INS C CCGAC 0.4167 65 91 0.9576 9.5720980602847705E-01
X_14528409_SNP C A 0.4 62 93 0.9059 9.0419733384772605E-01
X_14528412_SNP T G 0.4114 65 93 0.9079 9.0896430401558015E-01
X_14528417_SNP A C 0.4088 65 94 0.8591 8.5736439753942706E-01
X_14528434_SNP C A 0.4099 66 95 0.8662 8.6541644023594322E-01
X_14528441_SNP C T 0.1677 27 134 0.9469 9.4661688005083733E-01
X_14528451_SNP G C 0.4151 66 93 0.7418 7.3770566571366214E-01
X_14528462_SNP C T 0.4177 66 92 0.867 8.6587424685903813E-01
X_14528465_SNP T C 0.4151 66 93 0.7743 7.7059194987310464E-01
X_14528472_SNP C T 0.1595 26 137 0.8366 8.3445051621108757E-01
X_14528476_SNP A C 0.2284 37 125 0.9312 9.3017655464284965E-01
X_14528495_SNP T C 0.2331 38 125 0.8624 8.6092322147189182E-01
X_14528497_SNP T C 0.1595 26 137 0.9661 9.6568077120808493E-01
X_14528521_SNP T A 0.2331 38 125 0.8624 8.6092322147189182E-01
X_14528527_SNP A C 0.2298 37 124 0.8472 8.4471381553539304E-01
X_14528540_INS A AAGCAA 0.2342 37 121 0.8854 8.8254376279695057E-01
X_14528559_SNP T C 0.1296 21 141 0.7978 7.9609782467568979E-01
X_14528608_SNP C G 0.142 23 139 0.507 5.0343654405436122E-01
X_14528611_INS C CGTCGAAC 0.3267 49 101 0.9811 9.8045947133137668E-01
X_14528638_SNP T C 0.3681 60 103 0.6869 6.8330993775104198E-01
X_14528646_SNP A G 0.3711 59 100 0.5992 5.9836486021880075E-01
X_14528864_SNP A C 0.4964 69 70 0.08828 7.0758277640627740E-02
X_14528866_SNP G A 0.4965 71 72 0.07788 6.4488047564403642E-02
X_14528901_SNP T A 0.4562 73 87 0.1395 1.3167761351012830E-01
X_14528927_SNP G C 0.354 57 104 0.751 7.4670119907403298E-01
X_14528940_SNP A C 0.354 57 104 0.7929 7.8900721013712471E-01
X_14528942_SNP C T 0.06061 10 155 0.9587 9.5840003391159101E-01
X_14528944_SNP A T 0.3519 57 105 0.8065 8.0333987450177979E-01
X_14528966_SNP T C 0.2938 47 113 0.787 7.8236003971994605E-01
X_14528968_SNP C G 0.3608 57 101 0.7645 7.5830207468077893E-01
X_14529204_DEL AA A 0.2298 37 124 0.9212 9.2084479976208222E-01
X_14529268_SNP C G 0.05488 9 155 0.4173 4.1226779052748908E-01
X_14529286_SNP A G 0.06832 11 150 0.9721 9.7158659453100604E-01
X_14529374_SNP T G 0.2375 38 122 0.8313 8.2824315397792359E-01
X_14529511_SNP A G 0.3913 63 98 0.2239 2.1519936316110100E-01
X_14529624_SNP A G 0.1159 19 145 0.9779 9.7763684649638383E-01
X_14529650_SNP C G 0.1266 20 138 0.8589 8.5685771813524569E-01
X_14529827_SNP A G 0.06748 11 152 0.9372 9.3636189623734978E-01
X_14529906_DEL AA A 0.2808 41 105 0.2452 2.3461518703392681E-01
X_14530135_SNP C T 0.06667 11 154 0.7743 7.7263580503070473E-01
X_14530294_SNP T C 0.1402 23 141 0.07438 7.1365673938800542E-02
X_14530327_INS ACAAAAAA A 0.05521 9 154 0.3656 3.6170017922810527E-01
X_14530351_SNP A C 0.05521 9 154 0.5442 5.4039412213143678E-01
X_14535997_SNP A G 0.3765 61 101 0.2404 2.3461848494205451E-01
X_14536156_SNP C G 0.2264 36 123 0.0301 2.8424631563657331E-02
X_14536159_SNP T A 0.1824 29 130 0.01542 1.3076514663735127E-02
X_14536200_SNP G T 0.2812 45 115 0.03041 2.8380101734940565E-02
X_14536211_SNP G A 0.2484 39 118 0.1157 1.5425723503849953E-01
X_14536214_SNP A G 0.2516 40 119 0.02984 2.8814086808862927E-02
X_14536215_SNP G A 0.2562 41 119 0.03171 3.0115438713856836E-02
X_14536248_SNP C T 0.2812 45 115 0.02762 2.6054799838526214E-02
X_14536249_SNP A T 0.2767 44 115 0.02244 2.0912713230592017E-02
X_14536252_SNP G A 0.283 45 114 0.02729 2.5288081298587312E-02
X_14536340_SNP A T 0.3 48 112 0.1276 1.1944374664582214E-01
X_14536353_SNP A C 0.3357 47 93 0.1598 1.6355769062450976E-01
X_14536354_SNP A C 0.3381 47 92 0.1593 1.6141906237888048E-01
X_14536473_SNP G C 0.2375 38 122 0.1456 1.3837365555902614E-01
X_14536534_DEL C CTCTGAGTGATAGGCC 0.05128 8 148 0.4837 4.8112712087845788E-01
X_14536627_SNP G A 0.1615 26 135 0.6094 6.0390076816627225E-01
X_14536805_SNP G T 0.06135 10 153 0.6984 6.9473659062471027E-01
X_14536845_SNP T C 0.2766 39 102 0.1046 8.7968662165811784E-02
X_14536849_SNP G T 0.3113 47 104 0.3677 3.5913541797958226E-01
X_14536947_SNP T C 0.08075 13 148 0.4827 4.7963479985345225E-01
X_14537086_SNP C T 0.1049 17 145 0.599 5.9384599702697849E-01
X_14537149_SNP A T 0.2595 41 117 0.1078 1.0070050843614653E-01
X_14537153_SNP T A 0.225 36 124 0.05265 4.9103135549756212E-02
X_14537180_SNP A G 0.05732 9 148 0.9084 9.0810209483427473E-01
X_14537204_SNP T A 0.2051 32 124 0.06061 5.3756758816215111E-02
X_14537225_SNP G C 0.4129 64 91 0.06618 5.7914370294939503E-02
X_14537226_SNP T C 0.4103 64 92 0.06108 5.3770599233868253E-02
X_14537296_SNP A G 0.142 23 139 0.806 8.0306531902356071E-01
X_14537321_INS AGGTAA A 0.3525 49 90 0.1448 1.3740751379401572E-01
X_14537694_SNP T C 0.2692 42 114 0.2571 2.4285845882986801E-01
X_14537707_SNP G A 0.275 44 116 0.5491 5.4057858473054277E-01
X_14537755_SNP A T 0.283 45 114 0.5405 5.3299799607919940E-01
X_14537892_SNP G T 0.06211 10 151 0.9311 9.2981461152492906E-01
X_14537914_SNP T C 0.195 31 128 0.2604 2.5324439543015165E-01
X_14538009_SNP T C 0.22 33 117 0.3143 2.9806293815563112E-01
X_14538012_INS GA G 0.4453 61 76 0.5855 5.9253097121832987E-01
X_14538083_SNP A T 0.1731 27 129 0.3571 3.4138870942984012E-01
X_14538084_SNP T A 0.1883 29 125 0.4864 4.6995317630560207E-01
X_14538091_SNP C G 0.2876 44 109 0.2221 2.0354170505425706E-01
X_14538096_SNP G C 0.2857 44 110 0.2211 2.0333188668827817E-01
X_14538102_SNP A G 0.4706 72 81 0.7482 7.3788887497475186E-01
X_14538140_SNP A G 0.2547 41 120 0.3041 2.9578267386502111E-01
X_14538145_SNP G T 0.1595 26 137 0.2915 2.8490862106508064E-01
X_14538161_SNP T C 0.1472 24 139 0.1889 1.8296102487794952E-01
X_14538163_SNP A C 0.1481 24 138 0.1935 1.8633925829893427E-01
X_14538225_SNP T C 0.1988 32 129 0.7108 7.0542824401155191E-01
X_14538447_SNP A G 0.4214 67 92 0.6843 6.7790759781863352E-01
X_14538450_SNP C T 0.2037 33 129 0.3118 3.0509356143374877E-01
X_14538639_DEL T TGCCTGCT 0.1159 16 122 0.346 3.2058929573692896E-01
X_14538744_SNP G A 0.4904 77 80 0.779 7.7646497457696140E-01
X_14539050_INS TT T 0.3214 45 95 0.7654 7.7805691085945172E-01
X_14539164_SNP A G 0.3899 62 97 0.7011 7.0381003357888883E-01
X_14539188_SNP T G 0.1818 28 126 0.6289 6.2359741835053506E-01
X_14539215_SNP A T 0.3937 63 97 0.7591 7.5925670654074373E-01
X_14539218_SNP T G 0.3711 59 100 0.5068 5.0136570363644362E-01
X_14539231_SNP A C 0.3576 54 97 0.3268 3.3554898057471538E-01
X_14539236_INS ATACA A 0.3699 54 92 0.3045 2.9110997872252276E-01
X_14539256_SNP C T 0.3595 55 98 0.2979 2.9377504825645284E-01
X_14539264_SNP A G 0.3841 58 93 0.2683 2.6802423579667078E-01
X_14539282_SNP T C 0.3529 54 99 0.3369 3.3493821200663665E-01
X_14539289_INS TCCCTGTTTTT T 0.3973 58 88 0.1854 1.8545102596956287E-01
X_14539301_SNP C T 0.1646 26 132 0.3196 3.0803387873918497E-01
X_14539337_SNP A G 0.1938 31 129 0.3366 3.3871704353177068E-01
X_14539381_SNP A C 0.1975 31 126 0.5152 5.0300689581246205E-01
X_14539419_SNP A C 0.2112 34 127 0.9888 9.8868382199102978E-01
X_14539766_SNP G A 0.2199 31 110 0.6516 6.3169932571482368E-01
X_14539769_SNP T C 0.3355 52 103 0.9673 9.6624132746255731E-01
X_14539778_SNP C G 0.3481 55 103 0.9679 9.6713950376384050E-01
X_14539941_SNP G T 0.3774 60 99 0.7389 7.3309549124522155E-01
X_14540075_SNP A G 0.2327 37 122 0.4124 4.0375031104361825E-01
X_14540085_SNP T C 0.4125 66 94 0.6708 6.6744941614894993E-01
X_14540141_SNP T C 0.2222 36 126 0.552 5.4747342710085745E-01
X_14540207_SNP A T 0.1677 27 134 0.4453 4.3746661119286501E-01
X_14540251_SNP A T 0.3861 61 97 0.3095 2.9813223525849297E-01
X_14540253_SNP A G 0.3861 61 97 0.3308 3.2380386382489768E-01
X_14540313_SNP C T 0.319 52 111 0.966 9.6556139965948562E-01
X_14540385_SNP C G 0.3006 49 114 0.6608 6.5776833274666457E-01
X_14540418_SNP T A 0.3822 60 97 0.5224 5.1474480049290827E-01
X_14540448_SNP A G 0.3681 60 103 0.8389 8.3706083559113953E-01
X_14540482_SNP A G 0.284 46 116 0.5852 5.8118028104878872E-01
X_14540512_SNP C T 0.2767 44 115 0.9036 9.0346180799577969E-01
X_14540599_SNP C T 0.323 52 109 0.7495 7.4735991475698227E-01
X_14540647_DEL GA T 0.2803 44 113 0.7709 7.8271143389833342E-01
X_14540653_SNP G C 0.2209 36 127 0.7434 7.4166610405569056E-01
X_14540796_SNP A G 0.06061 10 155 0.5258 5.2263363998554802E-01
X_14540797_SNP A G 0.09146 15 149 0.4917 4.8769880797234810E-01
X_14540807_DEL T TT 0.07453 12 149 0.2106 2.0453781268763938E-01
X_14540836_SNP A G 0.06707 11 153 0.1895 1.8482545600822387E-01
X_14540837_SNP G A 0.07317 12 152 0.1936 1.8892154209361867E-01
X_14540848_SNP C T 0.0679 11 151 0.2374 2.3129947744230184E-01
X_14540853_SNP T C 0.375 60 100 0.907 9.0617937781275981E-01
X_14540909_SNP T A 0.07273 12 153 0.1905 1.8716878444660312E-01
X_14540916_SNP A C 0.4204 66 91 0.9711 9.7053703957010318E-01
X_14540997_SNP C G 0.3106 50 111 0.3662 3.7036665430988047E-01
X_14541164_SNP A C 0.3987 63 95 0.5187 5.0727113588573913E-01
X_14541175_SNP G C 0.3831 59 95 0.6054 5.9209482791614243E-01
X_14541189_SNP C G 0.4586 72 85 0.2827 2.7019227963002845E-01
X_14541200_SNP A G 0.06748 11 152 0.6537 6.4959974194109538E-01
X_14541270_SNP C G 0.472 76 85 0.2222 2.1546137231307538E-01
X_14541395_SNP C T 0.4194 65 90 0.04542 4.5444980328653503E-02
X_14541414_SNP G T 0.2208 34 120 0.7817 7.7550754088294194E-01
X_14541471_SNP G C 0.08589 14 149 0.3186 3.1212804386318860E-01
X_14541580_SNP T C 0.35 56 104 0.2261 2.2587993936839057E-01
X_14541896_SNP A C 0.1056 17 144 0.6885 7.1165528935930911E-01
X_14541911_SNP C T 0.195 31 128 0.1456 1.3681955558670345E-01
X_14541915_SNP A G 0.09697 16 149 0.9554 9.5508243736569254E-01
X_14541949_SNP A G 0.2848 47 118 0.03992 3.8430600943480872E-02
X_14542040_SNP T A 0.4037 65 96 0.068 6.6780256074115169E-02
X_14542047_SNP T A 0.3987 63 95 0.08972 8.6829326594444201E-02
X_14542055_SNP T C 0.05521 9 154 0.5971 5.9223500355298508E-01
X_14542076_SNP T C 0.1173 19 143 0.9704 9.7008268990815361E-01
X_14542143_SNP T A 0.391 61 95 0.1003 9.7466133070100547E-02
X_14542190_SNP G A 0.4875 78 82 0.1327 1.2707667767076314E-01
X_14542222_SNP A C 0.122 20 144 0.6793 6.7629134925545153E-01
X_14542375_SNP T C 0.2147 35 128 0.1639 1.5832051691125815E-01
X_14542449_SNP T C 0.2531 41 121 0.59 5.8821161161142421E-01
X_14542554_SNP A C 0.09816 16 147 0.4385 4.3467350335757515E-01
X_14542702_DEL T TATTATAT 0.09353 13 126 0.1272 1.0393638851125808E-01
X_14542720_SNP C T 0.1704 23 112 0.0549 3.7668566656397513E-02
X_14542753_DEL A ATAA 0.1611 24 125 0.4021 3.8426347103166114E-01
X_14542849_SNP C T 0.09929 14 127 0.6944 6.8348832699272821E-01
X_14542860_SNP C T 0.08108 12 136 0.8856 8.9137985914951356E-01
X_14542863_DEL G GCGCC 0.1069 17 142 0.5989 5.9250834648016659E-01
X_14542870_SNP T C 0.1329 21 137 0.7099 7.0522002251130089E-01
X_14542924_SNP G A 0.2201 35 124 0.772 7.6654157816585933E-01
X_14543027_SNP T A 0.1375 22 138 0.3058 2.9550045701823435E-01
X_14543061_SNP C T 0.2209 36 127 0.4181 4.1205671172006875E-01
X_14543085_SNP C G 0.3797 60 98 0.1405 1.3044071541557922E-01
X_14543111_SNP A T 0.3742 58 97 0.09574 9.1420349369135900E-02
X_14543118_SNP G A 0.1491 24 137 0.7164 7.1122400730255098E-01
X_14543311_SNP G T 0.1152 19 146 0.5451 5.4204649922720283E-01
X_14543329_INS TCGTACTGCTTT T 0.1152 19 146 0.5451 5.4204649922720283E-01
X_14543352_SNP T C 0.1098 18 146 0.6041 6.0039828198174472E-01
X_14543354_SNP A T 0.1111 18 144 0.6377 6.3571021581319487E-01
X_14543356_SNP G C 0.1043 17 146 0.6811 6.7744516845374636E-01
X_14543360_SNP C T 0.1111 18 144 0.6423 6.4391816463723095E-01
X_14543363_SNP G C 0.09877 16 146 0.6503 6.4553789029449549E-01
X_14543393_DEL G GCATATGTATATTTGTATATTTGG 0.0875 14 146 0.5274 5.1843764818090676E-01
X_14543529_SNP A C 0.463 75 87 0.612 6.0870572327726991E-01
X_14543536_SNP G T 0.4596 74 87 0.6164 6.1189556310722337E-01
X_14543629_DEL TT T 0.25 40 120 0.5485 5.4104351708627729E-01
X_14543661_SNP T C 0.2595 41 117 0.9208 9.2358262940975644E-01
X_14543914_SNP A T 0.1056 17 144 0.9038 9.0223984979584149E-01
X_14544042_SNP A C 0.1366 22 139 0.3958 3.8677618675567771E-01
X_14544140_SNP T C 0.09877 16 146 0.6924 6.8769756942468874E-01
X_14544249_SNP A C 0.2313 37 123 0.6842 6.7789243130830668E-01
X_14544256_SNP A G 0.2422 39 122 0.6894 6.8405582295403966E-01
X_14544264_SNP T C 0.4907 79 82 0.6426 6.3626142050720391E-01
X_14544333_INS TTAT T 0.3082 49 110 0.5722 5.6261651820631875E-01
X_14544343_SNP A C 0.3292 53 108 0.9588 9.5809170657176990E-01
X_14544349_SNP G T 0.3665 59 102 0.6042 5.9803722213733113E-01
X_14544376_SNP C T 0.06061 10 155 0.2316 2.2805586006688661E-01
X_14544407_SNP A G 0.4937 78 80 0.5383 5.3744857844989324E-01
X_14544412_SNP C A 0.4969 80 81 0.3816 3.7574943873069300E-01
X_14544465_SNP G C 0.216 35 127 0.8131 8.1008105744930958E-01
X_14544470_SNP C G 0.472 76 85 0.3617 3.5245132184737127E-01
X_14544494_SNP C T 0.2778 45 117 0.6841 7.0673800901806161E-01
X_14544517_SNP T C 0.2778 45 117 0.7047 7.2590961735830428E-01
X_14544551_SNP T A 0.1235 20 142 0.8922 9.0031774057885661E-01
X_14544581_SNP T C 0.2733 44 117 0.9845 9.8457421000571665E-01
X_14544610_SNP T A 0.3312 53 107 0.5056 4.9958148671753488E-01
X_14544731_SNP A T 0.2313 37 123 0.36 3.4989842905012303E-01
X_14544745_SNP A G 0.3631 57 100 0.9567 9.5599511758279498E-01
X_14544784_SNP A T 0.3804 62 101 0.9683 9.6796768205904493E-01
X_14544949_SNP C T 0.2593 42 120 0.8017 7.9862302731770718E-01
X_14545407_SNP G C 0.4904 77 80 0.9421 9.4140010364442395E-01
X_14545595_SNP G C 0.06098 10 154 0.4589 4.5420053977830810E-01
X_14545629_DEL T TGT 0.3642 59 103 0.05426 5.0566086672771904E-02
X_14545664_SNP T A 0.3106 50 111 0.0342 3.1141072663642810E-02
X_14545682_SNP C T 0.1043 17 146 0.9405 9.3971919029752715E-01
X_14545685_SNP C T 0.3292 53 108 0.03007 2.7828119660316432E-02
X_14545703_INS TT T 0.3228 51 107 0.03678 3.2893012012198665E-02
X_14545710_SNP A C 0.3121 49 108 0.02694 2.3121515002987647E-02
X_14545712_SNP T C 0.3032 47 108 0.03208 2.7302230145291952E-02
X_14545734_SNP A G 0.3816 58 94 0.05744 4.8588286522379037E-02
X_14545736_SNP T C 0.3816 58 94 0.0541 4.5290911806381333E-02
X_14545847_SNP T A 0.1419 22 133 0.2507 2.5303003517255007E-01
X_14546035_INS TT T 0.1959 29 119 0.1377 1.4495395482651918E-01
X_14546047_SNP C T 0.283 45 114 0.889 8.8979903238379798E-01
X_14546087_SNP G A 0.4724 77 86 0.1799 1.7492054671258950E-01
X_14546096_SNP A T 0.4717 75 84 0.205 2.0485793254814910E-01
X_14546101_SNP C T 0.4691 76 86 0.1871 1.8137851093979662E-01
X_14546106_SNP A T 0.463 75 87 0.1743 1.6810720949967761E-01
X_14546131_SNP C G 0.4907 79 82 0.3521 3.5164787193163072E-01
X_14546225_SNP A G 0.2671 43 118 0.6364 6.3262340572038189E-01
X_14546302_SNP T C 0.06173 10 152 0.5429 5.3647589165205822E-01
X_14546312_SNP G A 0.06173 10 152 0.5468 5.4020212465340389E-01
X_14546681_SNP G C 0.2256 37 127 0.467 4.6233665411039060E-01
X_14546774_SNP G A 0.1491 24 137 0.7113 7.0785898407526915E-01
X_14546894_SNP C T 0.1524 25 139 0.6681 6.6677533589477389E-01
X_14546984_SNP A G 0.1288 21 142 0.6451 6.4086004061143143E-01
X_14547001_SNP C T 0.1615 26 135 0.9994 9.9940118235076736E-01
X_14547038_SNP A G 0.1852 30 132 0.5104 5.0407838568382601E-01
X_14547047_SNP G A 0.1863 30 131 0.6581 6.5211841583703989E-01
X_14547056_SNP A C 0.1938 31 129 0.5436 5.3481718651314603E-01
X_14547176_SNP T C 0.2981 48 113 0.3638 3.5589812627537964E-01
X_14547289_SNP G T 0.3987 63 95 0.4147 4.4521854905866820E-01
X_14547371_SNP C T 0.359 56 100 0.8549 8.5082237131893945E-01
X_14547376_SNP A T 0.3947 60 92 0.7846 7.7706828585944510E-01
X_14547460_SNP T A 0.3063 49 111 0.479 4.7187398815010295E-01
X_14547483_SNP C T 0.1152 19 146 0.5853 5.8249128432490860E-01
X_14547529_SNP C A 0.1118 18 143 0.6278 6.2161257709113871E-01
X_14547535_SNP G T 0.1049 17 145 0.5372 5.3073582342179293E-01
X_14547576_SNP T A 0.1677 27 134 0.441 4.4419635781103595E-01
X_14547616_SNP A G 0.3129 51 112 0.5115 5.0805891284520133E-01
X_14547624_DEL C CGC 0.2774 43 112 0.6108 6.0027901518813442E-01
X_14547647_SNP C G 0.3168 51 110 0.6151 6.1145475591781084E-01
X_14547690_SNP C T 0.3067 50 113 0.4527 4.4667686557174457E-01
X_14547732_SNP A C 0.1132 18 141 0.6067 6.3322211451878974E-01
X_14547749_SNP A C 0.1212 20 145 0.1501 1.4703912746262493E-01
X_14547770_SNP C A 0.09697 16 149 0.5048 5.0160387321293898E-01
X_14548085_SNP A T 0.2313 37 123 0.9653 9.6529104382649789E-01
X_14548091_SNP C T 0.2422 39 122 0.8988 8.9686355715766652E-01
X_14548184_INS GGCG G 0.1088 16 131 0.8748 8.6989537887620683E-01
X_14548353_SNP T A 0.1939 32 133 0.9204 9.1980613012672652E-01
X_14548373_SNP A C 0.1304 21 140 0.8152 8.1279267051570281E-01
X_14548459_SNP A G 0.1709 27 131 0.4105 3.9820616091541938E-01
X_14548513_SNP G A 0.1543 25 137 0.3972 3.8976673254334238E-01
X_14548518_SNP A C 0.1538 24 132 0.3677 3.5805400510832042E-01
X_14548567_SNP G A 0.1818 30 135 0.3745 3.7080951160810016E-01
X_14548570_SNP T G 0.1779 29 134 0.3832 3.7670013088873933E-01
X_14548571_SNP C A 0.1852 30 132 0.402 3.9501474309472739E-01
X_14548597_SNP T C 0.1779 29 134 0.389 3.8540918902841148E-01
X_14548780_SNP T A 0.1768 29 135 0.1203 1.1675971597377399E-01
X_14548904_SNP A T 0.2767 44 115 0.4698 4.7090042918235497E-01
X_14548925_SNP G A 0.3522 56 103 0.5987 5.9145501715120363E-01
X_14548968_SNP A G 0.2405 38 120 0.4504 4.4297591303497008E-01
X_14549140_SNP A T 0.4481 69 85 0.2292 2.1337915293704968E-01
X_14549212_SNP T G 0.4487 70 86 0.9576 9.5649735256748891E-01
X_14549226_SNP A G 0.4658 75 86 0.968 9.6758745842894567E-01
X_14549290_SNP G A 0.3816 58 94 0.4119 4.0221431408761732E-01
X_14549298_SNP A C 0.3851 62 99 0.3774 3.8002562406752671E-01
X_14549343_SNP C T 0.3975 64 97 0.2572 2.4821050112963916E-01
X_14549368_SNP A G 0.3851 62 99 0.2871 2.7869875857096593E-01
X_14549386_SNP T A 0.4224 68 93 0.3074 2.9858476757081154E-01
X_14549388_SNP A C 0.425 68 92 0.2741 2.7198472107254590E-01
X_14549391_SNP T A 0.4198 68 94 0.272 2.7743886074139212E-01
X_14549414_SNP A T 0.2642 42 117 0.708 7.0677475723892269E-01
X_14549422_SNP T A 0.2716 44 118 0.9197 9.1894537509495933E-01
X_14549452_INS AAATTA A 0.2081 31 118 0.7846 7.7429142472941914E-01
X_14549655_SNP G A 0.2609 42 119 0.08685 8.4585100246547529E-02
X_14549854_SNP C T 0.1824 29 130 0.04538 4.1251089605424361E-02
X_14549915_SNP G C 0.05488 9 155 0.7444 7.4196577311827849E-01
X_14549935_SNP T C 0.1288 21 142 0.9447 9.4435248173055830E-01
X_14550163_SNP G T 0.1645 25 127 0.5922 6.0261063699146411E-01
X_14550487_SNP C A 0.236 38 123 0.3299 3.2438736267638602E-01
X_14551064_SNP G A 0.2516 40 119 0.8728 8.7367135131385287E-01
X_14551292_SNP A T 0.1635 26 133 0.776 7.7099470692226579E-01
X_14551297_SNP A C 0.1914 31 131 0.7673 7.6406961242114257E-01
X_14551316_SNP A G 0.1698 27 132 0.7088 7.0557473745055721E-01
X_14551366_SNP T G 0.09816 16 147 0.06402 6.2219469661328797E-02
X_14551370_SNP C T 0.1098 18 146 0.06847 6.5611978057683928E-02
X_14551384_SNP A G 0.09697 16 149 0.05715 5.5277833433694357E-02
X_14551436_SNP C T 0.09816 16 147 0.1652 1.6071899728337424E-01
X_14551480_SNP G A 0.122 20 144 0.2415 2.3663292107813405E-01
X_14551489_SNP T A 0.122 20 144 0.241 2.3610789672369981E-01
X_14551524_SNP G T 0.09756 16 148 0.08632 8.3104010782994314E-02
X_14551621_SNP T C 0.08537 14 150 0.2915 2.8640356275233492E-01
X_14551735_SNP C T 0.1043 17 146 0.2238 2.1788428699388429E-01
X_14551828_SNP T G 0.1104 18 145 0.01075 1.0936002376876541E-02
X_14551890_SNP A G 0.1154 18 138 0.0511 6.1377034124058615E-02
X_14551892_SNP G A 0.1203 19 139 0.1285 1.2897088987922112E-01
X_14551934_SNP C A 0.1083 17 140 0.07224 6.6437712418817171E-02
X_14552043_SNP A T 0.1125 18 142 0.3737 3.6600028503381676E-01
X_14552072_DEL A ATA 0.08861 14 144 0.4187 4.2198805495414049E-01
X_14552127_SNP A G 0.1076 17 141 0.4886 4.7999818367203873E-01
X_14552145_SNP A C 0.1139 18 140 0.4186 4.0750495255844332E-01
X_14552146_SNP A C 0.1146 18 139 0.4239 4.1147144629038201E-01
X_14552148_SNP A G 0.1083 17 140 0.4897 4.7843662911807427E-01
X_14552166_DEL C CGTTTGTATCAAC 0.07595 12 146 0.4798 4.6913065953115518E-01
X_14552240_SNP G T 0.05031 8 151 0.4422 4.3192030338078513E-01
X_14552347_SNP C T 0.1111 18 144 0.3392 3.3151795158558917E-01
X_14552357_SNP T C 0.07927 13 151 0.5651 5.6145778317134409E-01
X_14552397_SNP T G 0.1037 17 147 0.2876 2.8266549365340743E-01
X_14552421_SNP C G 0.09202 15 148 0.467 4.6124237779453159E-01
X_14552654_SNP G T 0.05298 8 143 0.8936 8.9170422997390308E-01
X_14553524_SNP A G 0.07975 13 150 0.4978 4.9865326626275208E-01
X_14553525_DEL A AAAATGTGTGC 0.06173 10 152 0.3764 3.6924805267816085E-01
X_14553537_SNP T A 0.06173 10 152 0.6181 6.1280545409209763E-01
X_14553545_SNP C T 0.07927 13 151 0.4566 4.5182739961965679E-01
X_14553751_SNP A G 0.3148 51 111 0.6425 6.3771055279986022E-01
X_14554162_SNP A T 0.2593 42 120 0.4945 4.9148264766839167E-01
X_14554166_DEL A AACAAGGAA 0.2179 34 122 0.6107 6.0146736219810748E-01
X_14554210_SNP T G 0.2453 39 120 0.5641 5.5518457653772169E-01
X_14554233_INS ACATA A 0.1554 23 125 0.8606 8.5532966384137832E-01
X_14554287_DEL T TCTCATATCT 0.09756 16 148 0.8256 8.2378232692950160E-01
X_14554299_INS GTTAGACATG G 0.08025 13 149 0.761 7.5861126449132266E-01
X_14554348_SNP G A 0.1098 18 146 0.8851 8.8400219634529742E-01
X_14554640_SNP T C 0.09146 15 149 0.9983 9.9830160911623045E-01
X_14554651_SNP A T 0.1091 18 147 0.7417 7.3982879648323319E-01
X_14554691_DEL A ATAGTCAGACACTCAAAA 0.08333 13 143 0.8026 7.9923739129949223E-01
X_14554724_SNP T C 0.1296 21 141 0.7322 7.3215725503430495E-01
X_14554746_SNP C T 0.1304 21 140 0.7863 7.8316756603469118E-01
X_14554751_SNP T C 0.1242 20 141 0.6135 6.0902906742490159E-01
X_14554753_SNP G C 0.1242 20 141 0.6135 6.0902906742490159E-01
X_14554771_SNP A G 0.09868 15 137 0.5678 5.6662341085097490E-01
X_14554789_SNP A T 0.1046 16 137 0.4109 4.0568428711247406E-01
X_14554799_SNP A G 0.1118 17 135 0.4068 4.0019124905170222E-01
X_14555006_SNP G T 0.08696 14 147 0.2768 2.6945681556749534E-01
X_14555043_SNP G A 0.2387 37 118 0.1296 1.1884791572336983E-01
X_14555156_SNP T A 0.2188 35 125 0.4313 4.2502320859265608E-01
X_14555277_SNP G A 0.2716 44 118 0.2739 2.6793595515181889E-01
X_14555436_SNP T G 0.239 38 121 0.273 2.7361582120782091E-01
X_14555462_SNP T C 0.07927 13 151 0.683 6.7978038389189321E-01
X_14555496_SNP C T 0.09816 16 147 0.9181 9.1717301304572485E-01
X_14555636_SNP C T 0.06707 11 153 0.4992 4.9671867437408757E-01
X_14555652_SNP T G 0.09756 16 148 0.7187 7.1577546405461345E-01
X_14555657_SNP T A 0.09877 16 146 0.7114 7.0682521300938594E-01
X_14555659_SNP C T 0.09259 15 147 0.8738 8.7209687545884962E-01
X_14555663_SNP A T 0.09697 16 149 0.7186 7.1659068815431171E-01
X_14555667_SNP C T 0.103 17 148 0.6871 6.8480603154290653E-01
X_14555714_INS TTTGTTCAA T 0.06289 10 149 0.889 8.8732236178044377E-01
X_14555727_SNP C G 0.103 17 148 0.6871 6.8480603154290653E-01
X_14556104_SNP C T 0.08537 14 150 0.8917 8.9065798903351090E-01
X_14556722_SNP T C 0.1043 17 146 0.9349 9.3398540215573422E-01
X_14556742_SNP T C 0.08696 14 147 0.6225 6.1698303587811321E-01
X_14556770_SNP A C 0.08805 14 145 0.9976 9.9762129504134067E-01
X_14556916_SNP A G 0.1166 19 144 0.5923 5.8725621790076432E-01
X_14557042_SNP T A 0.09816 16 147 0.6576 6.5514823165127756E-01
X_14557101_SNP C T 0.09202 15 148 0.9714 9.7108660049775997E-01
X_14557288_SNP T A 0.2166 34 123 0.6161 6.3131247653082423E-01
X_14557370_SNP C T 0.239 38 121 0.7428 7.6109442098512836E-01
X_14557403_SNP C T 0.239 38 121 0.8932 8.9112469391718385E-01
X_14557404_SNP A T 0.2375 38 122 0.8908 8.8898365758620113E-01
X_14557415_SNP A T 0.2278 36 122 0.6485 6.4781440471221685E-01
X_14557475_SNP T A 0.09202 15 148 0.8768 8.7519187234547258E-01
X_14557612_DEL T TT 0.1702 24 117 0.8642 8.6786952160428510E-01
X_14557687_SNP G T 0.1553 25 136 0.6344 6.3568804109351928E-01
X_14557818_SNP A G 0.1341 22 142 0.6984 6.9555427389767521E-01
X_14557911_SNP G A 0.1338 21 136 0.3746 3.6794482445401633E-01
X_14557977_SNP T C 0.2611 41 116 0.5104 5.0607178262665364E-01
X_14557986_SNP G A 0.3013 47 109 0.2215 2.1439866794053042E-01
X_14557987_SNP A G 0.293 46 111 0.3184 3.0850791213293083E-01
X_14558163_INS ATCGCCCAGCACCCA A 0.2642 42 117 0.2887 2.8030661737434537E-01
X_14558178_SNP T C 0.1049 17 145 0.3877 4.2442585209892081E-01
X_14558193_SNP A G 0.2792 43 111 0.2635 2.4666342205257730E-01
X_14558583_SNP T C 0.07453 12 149 0.1105 1.0525773932610583E-01
X_14558586_SNP G C 0.07407 12 150 0.04487 4.1552894236323600E-02
X_14558589_SNP T C 0.07407 12 150 0.08231 7.7829390098427903E-02
X_14558591_DEL T AC 0.0625 10 150 0.09247 8.6774691179775099E-02
X_14558596_SNP T G 0.07975 13 150 0.06398 6.0571095328418978E-02
X_14558666_SNP C T 0.06707 11 153 0.454 4.4923575552095785E-01
X_14558682_SNP T C 0.1402 23 141 0.5044 4.9989324272684466E-01
X_14558831_SNP T C 0.05521 9 154 0.3915 3.8756200362177717E-01
X_14559247_SNP C A 0.06135 10 153 0.3881 3.8231821008608724E-01
X_14559264_SNP A T 0.225 36 124 0.5497 5.4333318420320409E-01
X_14559299_SNP C T 0.2134 35 129 0.991 9.9094365986278321E-01
X_14559371_SNP G T 0.2812 45 115 0.1718 1.6775033825647101E-01
X_14559542_SNP C T 0.1358 22 140 0.1276 1.2151162551006023E-01
X_14559594_SNP A G 0.1098 18 146 0.836 8.3431939887651430E-01
X_14559602_SNP C A 0.1043 17 146 0.7311 7.2785807791152801E-01
X_14560099_SNP T C 0.07547 12 147 0.385 3.7451280571081558E-01
X_14560113_SNP G T 0.07407 12 150 0.03523 3.2381453886218818E-02
X_14560240_SNP T C 0.1049 17 145 0.5377 5.3126828345692201E-01
X_14560255_SNP C T 0.1852 30 132 0.3945 3.8743589697869008E-01
X_14560281_SNP G C 0.1098 18 146 0.3905 3.8553540518320262E-01
X_14560309_INS TTGCT T 0.216 35 127 0.5004 4.9421702940490464E-01
X_14560324_SNP T C 0.05488 9 155 0.5267 5.2233082859311186E-01
X_14560326_SNP A G 0.05455 9 156 0.5231 5.1987894869322182E-01
X_14560328_SNP A T 0.05455 9 156 0.5231 5.1987894869322182E-01
X_14560352_SNP A T 0.05455 9 156 0.5231 5.1987894869322182E-01
X_14560364_SNP C G 0.2099 34 128 0.5075 5.0128515907094084E-01
X_14560365_SNP T C 0.2195 36 128 0.572 5.6797104625804651E-01
X_14560388_DEL T TTTGTCTGAC 0.1437 23 137 0.6227 6.1930659069321603E-01
X_14560754_SNP C T 0.2013 32 127 0.1063 1.0555827028053943E-01
X_14560941_DEL A AG 0.1 16 144 0.698 6.9341804012643604E-01
X_14560950_SNP T C 0.1173 19 143 0.8789 8.7706958273678215E-01
X_14560970_INS AAAAG CC 0.1615 26 135 0.5238 5.1646567949097455E-01
X_14561007_SNP G A 0.1902 31 132 0.7497 7.4632087723242568E-01
X_14561008_SNP T C 0.189 31 133 0.5473 5.4717149862688852E-01
X_14561013_SNP G A 0.1852 30 132 0.7453 7.4149384582531419E-01
X_14561018_SNP C G 0.05455 9 156 0.4671 4.6367712104379866E-01
X_14561022_SNP A C 0.1829 30 134 0.7957 7.9353421738155505E-01
X_14561031_SNP G A 0.1902 31 132 0.773 7.7279877006441167E-01
X_14561064_SNP A C 0.1358 22 140 0.9037 9.0204294786958072E-01
X_14561091_SNP A T 0.1394 23 142 0.5676 5.6463485259800539E-01
X_14561291_SNP T A 0.1761 28 131 0.7946 7.9170992475122048E-01
X_14561434_SNP A G 0.1938 31 129 0.6359 6.3203548978175661E-01
X_14561892_SNP G T 0.2454 40 123 0.6136 6.1612685549997881E-01
X_14561917_SNP T C 0.1645 25 127 0.9297 9.2690967068761043E-01
X_14561975_SNP A T 0.2919 47 114 0.3862 3.7794034074267158E-01
X_14562012_SNP G A 0.2761 45 118 0.1491 1.4859253322297883E-01
X_14562020_SNP C A 0.3272 53 109 0.3038 2.9682507611125997E-01
X_14562038_SNP G C 0.327 52 107 0.01733 1.5897621913467549E-02
X_14562051_SNP A T 0.3272 53 109 0.4304 4.2755138727180830E-01
X_14562106_SNP G A 0.3416 55 106 0.3453 3.3710212842270271E-01
X_14562107_SNP G T 0.3457 56 106 0.4045 3.9678855784788625E-01
X_14562121_SNP A T 0.3354 55 109 0.4392 4.3435687699070480E-01
X_14562134_SNP A C 0.2988 49 115 0.1369 1.3278814359224633E-01
X_14562137_SNP C T 0.3354 55 109 0.4791 4.7461942250130118E-01
X_14562138_SNP T C 0.3394 56 109 0.4512 4.4768177714449797E-01
X_14562142_SNP C T 0.3354 55 109 0.5743 5.7411060550400261E-01
X_14562143_INS TGATCC T 0.3106 50 111 0.1375 1.3136101063635297E-01
X_14562147_SNP G T 0.3106 50 111 0.1375 1.3136101063635297E-01
X_14562148_SNP A T 0.3145 50 109 0.1894 2.0832295630261166E-01
X_14562150_SNP A T 0.3101 49 109 0.1241 1.1672943105942646E-01
X_14562152_SNP C T 0.3165 50 108 0.1573 1.7598016599239819E-01
X_14562166_SNP C A 0.3272 53 109 0.106 1.0174843897306951E-01
X_14562177_SNP A G 0.3374 55 108 0.372 3.7527257203735387E-01
X_14562186_DEL T TGTGTATTCAATTTGTT 0.3354 55 109 0.4741 4.6950941979182836E-01
X_14562205_SNP T A 0.325 52 108 0.5324 5.2525959620895857E-01
X_14562208_SNP G A 0.3313 54 109 0.5033 4.9775544618151668E-01
X_14562215_SNP G C 0.3067 50 113 0.2314 2.5485908750242536E-01
X_14562271_SNP T C 0.2733 44 117 0.7204 7.1531678613521676E-01
X_14562329_SNP C A 0.2994 47 110 0.7214 7.1378189358623934E-01
X_14562397_SNP A T 0.2662 41 113 0.961 9.6186080950555830E-01
X_14562401_SNP C T 0.3665 59 102 0.192 1.8854864321706644E-01
X_14562422_SNP G A 0.3165 50 108 0.3811 3.6805191839514173E-01
X_14562441_SNP A C 0.4968 78 79 0.3088 2.9498462384389579E-01
X_14562661_SNP A G 0.3396 54 105 0.6691 6.6259680869631765E-01
X_14562673_SNP A G 0.3665 59 102 0.6122 6.0657467980075164E-01
X_14562685_INS ATA A 0.3399 52 101 0.8299 8.2327640650439871E-01
X_14562707_SNP T G 0.3563 57 103 0.4257 4.1539933912929594E-01
X_14562708_SNP G T 0.354 57 104 0.3928 3.8680048894969299E-01
X_14562719_SNP A C 0.3418 54 104 0.3885 3.7704238134268264E-01
X_14562722_SNP T G 0.354 57 104 0.4498 4.4100996993705421E-01
X_14563426_INS ACTAGTA A 0.2437 39 121 0.465 4.5871524613847303E-01
X_14563438_SNP A T 0.2484 40 121 0.5486 5.4123459687360254E-01
X_14563439_SNP G A 0.2405 38 120 0.885 8.8439169923634398E-01
X_14563452_SNP G C 0.2531 41 121 0.5447 5.3868173425675914E-01
X_14563466_SNP A C 0.2671 43 118 0.5155 5.0764558805505833E-01
X_14563485_SNP T A 0.2547 41 120 0.3968 3.9036422696029782E-01
X_14563495_SNP T A 0.2622 43 121 0.5145 5.1010650941418878E-01
X_14563521_DEL T TAATATGATAT 0.2577 42 121 0.5155 5.0977051955676800E-01
X_14563553_SNP A G 0.2654 43 119 0.4138 4.0593619917086776E-01
X_14563595_SNP A C 0.4494 71 87 0.4236 4.1670824293761111E-01
X_14563815_SNP A G 0.2581 40 115 0.09279 1.1338957883011014E-01
X_14563918_SNP G T 0.1801 29 132 0.6862 6.8228953521654501E-01
X_14563922_SNP A G 0.2138 34 125 0.5912 6.0125692543747933E-01
X_14563971_SNP C T 0.1925 31 130 0.5258 5.1923987599481869E-01
X_14564244_SNP A G 0.3354 53 105 0.2428 2.3732044811926389E-01
X_14564254_SNP G C 0.358 58 104 0.1518 1.4659123484629388E-01
X_14564289_SNP G A 0.3478 56 105 0.01191 1.0476815312057894E-02
X_14564388_SNP A G 0.3333 52 104 0.002049 1.6758471237918939E-03
X_14564468_SNP C T 0.3519 57 105 0.00248 2.2056833183881114E-03
X_14565003_SNP T G 0.3608 57 101 0.8238 8.1952759245527618E-01
X_14565053_SNP A C 0.378 62 102 0.7974 7.9525485967304688E-01
X_14565080_SNP A T 0.3598 59 105 0.83 8.2825121840850713E-01
X_14565104_SNP A C 0.3899 62 97 0.06249 5.9786809798956980E-02
X_14565141_SNP C T 0.4146 68 96 0.3524 3.4776195646308505E-01
X_14565150_SNP T A 0.411 67 96 0.3473 3.4117699623394759E-01
X_14565322_SNP A G 0.2577 42 121 0.4049 3.9944626846150033E-01
X_14565426_SNP A G 0.2945 48 115 0.1132 1.1009967533145848E-01
X_14565427_SNP G T 0.2938 47 113 0.1198 1.1343448226992670E-01
X_14565750_SNP C T 0.1582 25 133 0.7224 7.1501059187060623E-01
X_14566043_SNP G A 0.4936 77 79 0.3149 3.0415333472688166E-01
X_14566052_SNP G A 0.1595 26 137 0.02646 2.4516717222992049E-02
X_14566073_SNP A G 0.0559 9 152 0.799 7.9678781978209523E-01
X_14566074_SNP G C 0.1718 28 135 0.2483 2.4187369896792776E-01
X_14566076_SNP G T 0.1707 28 136 0.244 2.3902188601835583E-01
X_14566081_SNP A G 0.1605 26 136 0.2063 1.9880221448158808E-01
X_14566082_SNP A T 0.1656 27 136 0.2131 2.0709531829944949E-01
X_14566088_SNP A T 0.1615 26 135 0.02807 2.5415471535623530E-02
X_14566093_SNP T A 0.1585 26 138 0.02705 2.5468104068040974E-02
X_14566095_SNP T C 0.1534 25 138 0.02629 2.4298585399994729E-02
X_14566103_SNP G A 0.07547 12 147 0.2694 2.5807916735619052E-01
X_14566142_SNP G A 0.4601 75 88 0.2744 2.6927917770238829E-01
X_14566157_SNP A G 0.07317 12 152 0.2639 2.5882740245714464E-01
X_14566170_SNP A G 0.4753 77 85 0.06355 6.2540083298926283E-02
X_14566206_SNP G A 0.4634 76 88 0.2818 2.7675517627152557E-01
X_14566468_SNP C T 0.4753 77 85 0.9915 9.9136563198799454E-01
X_14566482_SNP A G 0.1313 21 139 0.1442 1.3929959393023905E-01
X_14566497_SNP A T 0.1411 23 140 0.4668 4.6139313355980693E-01
X_14566536_SNP G T 0.2025 33 130 0.7746 7.7172698590639688E-01
X_14566569_SNP A C 0.4304 68 90 0.7694 7.6374786319773258E-01
X_14566584_SNP T A 0.4534 73 88 0.8277 8.2552951033348876E-01
X_14566620_SNP A T 0.4684 74 84 0.6586 6.5227779384647122E-01
X_14566884_SNP A G 0.4472 72 89 0.1101 1.0555360301034833E-01
X_14567225_SNP T C 0.1728 28 134 0.7053 7.0233291364178418E-01
X_14567634_SNP G A 0.1056 17 144 0.4778 4.7237724265872771E-01
X_14567639_SNP G A 0.1006 16 143 0.7592 7.5694010104652443E-01
X_14567691_DEL AA A 0.05844 9 145 0.7154 7.0761142242546604E-01
X_14567695_DEL T TT 0.06061 10 155 0.1788 1.7548310550664603E-01
X_14567770_SNP T A 0.06748 11 152 0.1841 1.7856182848996049E-01
X_14567771_DEL A AT 0.0679 11 151 0.1865 1.7959240980527447E-01
X_14567786_SNP A G 0.05063 8 150 0.059 5.2986311967292470E-02
X_14567790_SNP T C 0.06173 10 152 0.1007 9.5936690892651111E-02
X_14567801_SNP C T 0.06707 11 153 0.1869 1.8226035672143925E-01
X_14567803_SNP C T 0.06748 11 152 0.1851 1.7941017884702037E-01
X_14567842_SNP C A 0.06748 11 152 0.1854 1.7966093412045459E-01
X_14567889_SNP G A 0.07407 12 150 0.1362 1.5825599827254233E-01
X_14567890_SNP T A 0.07453 12 149 0.1505 1.6059184788388814E-01
X_14567900_SNP A C 0.07407 12 150 0.1363 1.3239661037671280E-01
X_14568291_SNP G A 0.05769 9 147 0.6763 6.6669069926566404E-01
X_14568645_SNP T C 0.1341 22 142 0.5029 4.9899341232625261E-01
X_14568939_SNP G A 0.122 20 144 0.9956 9.9555499333385933E-01
X_14569069_SNP A C 0.2658 42 116 0.3061 2.9565870027402807E-01
X_14569118_SNP C A 0.3101 49 109 0.2759 2.6786646906876610E-01
X_14569225_SNP T C 0.1358 22 140 0.1066 1.0184494439002767E-01
X_14569253_SNP A G 0.2733 44 117 0.4199 4.1300065412685016E-01
X_14569257_SNP G C 0.1242 20 141 0.08028 7.4780778676018247E-02
X_14569666_SNP C T 0.06211 10 151 0.2066 1.9956360896337078E-01
X_14569689_SNP A T 0.1195 19 140 0.02447 2.2257843397198624E-02
X_14569740_SNP T C 0.1304 21 140 0.03285 3.0230879716369601E-02
X_14569781_SNP T G 0.1125 18 142 0.07496 7.0725077324225422E-02
X_14569832_SNP C A 0.1242 20 141 0.07067 6.7342124230606204E-02
X_14569864_SNP A C 0.1173 19 143 0.0788 7.4038950534801917E-02
X_14569906_SNP G A 0.3252 53 110 0.2939 2.9080968914841343E-01
X_14570021_SNP T C 0.1043 17 146 0.5709 5.6647043796250651E-01
X_14570378_SNP G A 0.118 19 142 0.2102 2.0475939659763875E-01
X_14570453_SNP T A 0.1273 21 144 0.2659 2.6219959695910555E-01
X_14570549_SNP C A 0.4815 78 84 0.009199 8.2782564813118440E-03
X_14570667_SNP C A 0.07407 12 150 0.9108 9.0978881121648525E-01
X_14570693_SNP T G 0.07362 12 151 0.9141 9.1298229643381923E-01
X_14570740_SNP C T 0.4691 76 86 0.07277 6.8946033708959159E-02
X_14570744_SNP A G 0.4625 74 86 0.05355 5.0444006552501891E-02
X_14570763_SNP T G 0.4051 64 94 0.04796 5.0444866270174478E-02
X_14570801_SNP C A 0.4062 65 95 0.0859 8.4034504826299483E-02
X_14570942_SNP A C 0.3889 63 99 0.05334 5.0243569017213038E-02
X_14570979_SNP A T 0.2981 48 113 0.1783 1.7343479005042794E-01
X_14571033_SNP A G 0.4151 66 93 0.1188 1.1796175058306468E-01
X_14571139_SNP T C 0.06748 11 152 0.009719 8.7655909788184085E-03
X_14571199_SNP T C 0.2089 33 125 0.2969 2.8660195789812426E-01
X_14571407_SNP A C 0.09146 15 149 0.1875 1.8299576215121194E-01
X_14571801_SNP G A 0.2038 32 125 0.0533 4.8680794872192644E-02
X_14571810_SNP T G 0.06098 10 154 0.2834 2.8082575993312919E-01
X_14572085_DEL T TTG 0.09877 16 146 0.9291 9.3299506446878744E-01
X_14572142_SNP G A 0.05921 9 143 0.285 2.7997955436776267E-01
X_14572157_SNP T C 0.1132 18 141 0.5757 5.8067881914518515E-01
X_14572171_SNP T A 0.1037 17 147 0.4493 4.4489542198143162E-01
X_14572204_DEL A TTTATCGTTTATAG 0.06211 10 151 0.8642 8.6221068042239901E-01
X_14572220_SNP G A 0.06211 10 151 0.843 8.4063821790513593E-01
X_14572245_SNP G A 0.06211 10 151 0.6635 6.5878360946673098E-01
X_14572342_SNP G T 0.1472 24 139 0.472 4.6967023564338028E-01
X_14572368_SNP T C 0.09816 16 147 0.5049 5.0264508332147440E-01
X_14572372_SNP A C 0.1043 17 146 0.3686 3.6454737841865115E-01
X_14572386_SNP T A 0.1553 25 136 0.5941 5.9107414821026194E-01
X_14572516_SNP A G 0.06329 10 148 0.9259 9.2576461400521970E-01
X_14572517_SNP G C 0.09434 15 144 0.6566 6.5683451819895522E-01
X_14572518_SNP G T 0.05732 9 148 0.8062 8.0544506589273857E-01
X_14572613_SNP A T 0.1159 19 145 0.8993 8.9823208605763116E-01
X_14572636_SNP A G 0.109 17 139 0.2936 2.8487816464103466E-01
X_14572914_SNP A G 0.1304 21 140 0.07065 6.6168547871750652E-02
X_14572945_SNP C T 0.1605 26 136 0.7521 7.4976051939885369E-01
X_14572999_SNP G T 0.06494 10 144 0.02035 2.8936617932250705E-02
X_14573002_SNP A T 0.06494 10 144 0.02137 3.0685054755769790E-02
X_14573006_SNP T A 0.07143 11 143 0.6261 6.1388372424872895E-01
X_14573015_SNP G T 0.1484 23 132 0.6918 6.8276441613590166E-01
X_14573018_SNP G A 0.08333 12 132 0.5738 5.6537979300700281E-01
X_14573063_SNP A G 0.1484 23 132 0.8096 8.0376296346800635E-01
X_14573065_SNP T C 0.08228 13 145 0.9457 9.4455397373001815E-01
X_14573066_SNP C T 0.1582 25 133 0.7186 7.1271773892083279E-01
X_14573070_SNP C T 0.08228 13 145 0.9457 9.4455397373001815E-01
X_14573086_SNP A C 0.06173 10 152 0.7765 7.7332408679673448E-01
X_14573089_SNP G C 0.05 8 152 0.02622 3.9304208577910831E-02
X_14573096_INS TTTAAATGTACCCACTGTGT T 0.05556 9 153 0.8456 8.4323072721051917E-01
X_14573112_SNP T A 0.0679 11 151 0.8273 8.2469927160779211E-01
X_14573200_SNP T C 0.06875 11 149 0.6527 6.4919939721957842E-01
X_14573287_SNP A T 0.05455 9 156 0.7705 7.6883822400843460E-01
X_14573403_SNP A T 0.06135 10 153 0.4097 4.0336433398264204E-01
X_14573408_SNP T A 0.135 22 141 0.5436 5.3869177276836677E-01
X_14573409_SNP C T 0.1341 22 142 0.5288 5.2446663967200513E-01
X_14573412_SNP C A 0.1288 21 142 0.6858 6.8309649932716821E-01
X_14573434_SNP C A 0.1288 21 142 0.6388 6.6503184684695182E-01
X_14573435_SNP G A 0.1288 21 142 0.4991 4.9332894263288862E-01
X_14573437_SNP G A 0.1296 21 141 0.5504 5.4388719812454478E-01
X_14573438_SNP T A 0.1341 22 142 0.5288 5.2446663967200513E-01
X_14573440_INS TTCT T 0.1288 21 142 0.6027 5.9811489063841639E-01
X_14573443_SNP T A 0.1358 22 140 0.528 5.2122089663803228E-01
X_14573444_SNP T A 0.1304 21 140 0.551 5.4325534097269923E-01
X_14573542_SNP G C 0.1111 18 144 0.6254 6.2035088658671278E-01
X_14573627_SNP T G 0.05521 9 154 0.06628 6.2618156961266852E-02
X_14573692_SNP T C 0.07273 12 153 0.9096 9.0895496568933287E-01
X_14573695_SNP T C 0.07273 12 153 0.9096 9.0895496568933287E-01
X_14573801_SNP A G 0.07927 13 151 0.7145 7.1165924061542518E-01
X_14574563_SNP T C 0.07927 13 151 0.436 4.3117618672277935E-01
X_14574585_SNP T A 0.07362 12 151 0.4546 4.4849634867501775E-01
X_14574622_SNP T C 0.05455 9 156 0.921 9.2038622015984428E-01
X_14574633_SNP C A 0.09494 15 143 0.2629 2.5734475436286319E-01
X_14574634_SNP C G 0.1227 20 143 0.1648 1.5917970419642247E-01
X_14574735_SNP G T 0.118 19 142 0.02551 2.3419335027850676E-02
X_14574775_SNP G A 0.1235 20 142 0.05384 5.0205878691426828E-02
X_14574895_SNP A C 0.425 68 92 0.8717 8.6919126747912190E-01
X_14574901_SNP C T 0.1481 24 138 0.4003 3.9552516782981262E-01
X_14574917_SNP C T 0.1437 23 137 0.1668 1.6088822549962956E-01
X_14574952_SNP G A 0.08805 14 145 0.248 2.7360305083043035E-01
X_14574953_DEL G GC 0.08805 14 145 0.248 2.7360305083043035E-01
X_14575407_SNP A C 0.1938 31 129 0.26 2.5574458314846038E-01
X_14575438_SNP C T 0.2313 37 123 0.2151 2.0950575020108086E-01
X_14575454_SNP G C 0.2407 39 123 0.319 3.1157711280445810E-01
X_14575508_SNP C T 0.1938 31 129 0.07352 7.1699209294382948E-02
X_14575511_SNP A G 0.1887 30 129 0.09725 9.3443741365058841E-02
X_14575515_INS ACA A 0.1938 31 129 0.1353 1.2839578782534622E-01
X_14575525_SNP T A 0.195 31 128 0.2133 2.0508613244349361E-01
X_14575527_SNP T G 0.2025 32 126 0.1643 1.5423914544773309E-01
X_14575559_SNP A C 0.2013 31 123 0.1321 1.1947482461817682E-01
X_14575566_SNP T G 0.2062 33 127 0.2097 1.9998765997004153E-01
X_14575567_SNP T C 0.195 31 128 0.2059 1.9481682225748753E-01
X_14575569_DEL G GCTT 0.205 33 128 0.2131 2.0465777920253692E-01
X_14575575_SNP C T 0.1938 31 129 0.1018 9.7218955439948629E-02
X_14575577_DEL A AGCTTTAATGTACTTCA 0.1988 32 129 0.1568 1.5011398931670428E-01
X_14575598_SNP G A 0.2038 32 125 0.167 1.5539655924961771E-01
X_14575607_SNP A G 0.1962 31 127 0.1503 1.4016813641345283E-01
X_14575610_INS TATTT T 0.2013 32 127 0.1588 1.4972733449418074E-01
X_14575637_SNP T A 0.2013 31 123 0.1369 1.2639490572974910E-01
X_14575661_SNP A G 0.236 38 123 0.2064 1.9859288901916061E-01
X_14575665_SNP T C 0.2422 39 122 0.2032 1.9678353913480673E-01
X_14575674_SNP G T 0.2313 37 123 0.3497 3.7045619785667017E-01
X_14575705_SNP T C 0.05488 9 155 0.1476 1.4340505188621289E-01
X_14575740_SNP G C 0.2201 35 124 0.08995 8.2744836700735999E-02
X_14575747_SNP T C 0.2179 34 122 0.09337 8.3010574996100761E-02
X_14575748_SNP C A 0.2089 33 125 0.08336 7.5530589985231267E-02
X_14575752_INS TT T 0.2215 35 123 0.08908 8.1070300040428298E-02
X_14575758_SNP A G 0.06832 11 150 0.6566 6.5122110574047354E-01
X_14575791_SNP T C 0.1739 28 133 0.05548 5.0889884720744252E-02
X_14575855_SNP G C 0.09375 15 145 0.1643 1.9575644867844622E-01
X_14575857_MNP AGT GAC 0.07362 12 151 0.7139 7.1019524158163971E-01
X_14576187_SNP T C 0.1472 24 139 0.2753 2.7389917029489086E-01
X_14576289_SNP T A 0.0679 11 151 0.02057 1.8775716563130602E-02
X_14576537_SNP A G 0.189 31 133 0.03847 3.6627647389164304E-02
X_14576569_SNP A G 0.1615 26 135 0.04074 4.1168624058869230E-02
X_14576592_SNP G A 0.1646 27 137 0.03299 3.1170049268454118E-02
X_14576596_SNP G C 0.1768 29 135 0.1006 9.7150540469407631E-02
X_14576651_DEL TTTAAT C 0.2134 35 129 0.1312 1.2712703657156665E-01
X_14576671_SNP T C 0.216 35 127 0.148 1.4353108094448275E-01
X_14576683_SNP T A 0.2174 35 126 0.1272 1.2001211210639517E-01
X_14576702_INS G GATGGCATAATATTTTAGTTTAGTTTG 0.2086 34 129 0.1345 1.3428247246356784E-01
X_14576706_SNP A T 0.2121 35 130 0.1283 1.2539389220390840E-01
X_14576713_SNP C A 0.2121 35 130 0.1283 1.2539389220390840E-01
X_14576744_SNP A G 0.205 33 128 0.0776 7.2523150064670014E-02
X_14576778_SNP T A 0.2025 33 130 0.7067 7.0458380953440769E-01
X_14577707_SNP T C 0.06135 10 153 0.7346 7.3254640274967864E-01
X_14578889_SNP G C 0.08861 14 144 0.883 8.9355262015705628E-01
X_14580006_SNP T G 0.1854 28 123 0.9973 9.9725443922860757E-01
X_14580127_SNP C A 0.0922 13 128 0.1674 1.4414270569729848E-01
X_14580194_DEL A AT 0.06667 9 126 0.9387 9.3686783123713901E-01
X_14580401_SNP C T 0.1986 28 113 0.8234 8.1336797897633883E-01
X_14580574_DEL T TT 0.1912 26 110 0.7048 6.8775482240490426E-01
X_14580617_SNP A C 0.2101 29 109 0.8308 8.2380121254369454E-01
X_14580844_INS AT A 0.1911 30 127 0.5619 5.6275800875362947E-01
X_14580882_SNP G A 0.1899 30 128 0.4883 4.7776088280489148E-01
X_14581518_SNP G A 0.1963 32 131 0.6068 6.0804349771032817E-01
X_14581683_INS CC C 0.1946 29 120 0.5351 5.1512449392578130E-01
X_14582156_INS AA A 0.05031 8 151 0.1294 1.2224407327994025E-01
X_14582735_SNP A G 0.0679 11 151 0.5344 5.3035368215041812E-01
X_14582755_SNP T G 0.06667 11 154 0.3811 3.7748140147465681E-01
X_14583209_SNP T G 0.09816 16 147 0.3875 3.8251490419990952E-01
X_14583241_SNP A G 0.1037 17 147 0.428 4.2446557250447126E-01
X_14583285_SNP A G 0.09877 16 146 0.2912 2.8635090216346692E-01
X_14583310_SNP T C 0.09091 15 150 0.09213 8.9666675269371887E-02
X_14583362_SNP T A 0.08537 14 150 0.3759 3.7083535192958372E-01
X_14583506_SNP C T 0.09697 16 149 0.1935 1.9014961022922161E-01
X_14583510_SNP T A 0.06748 11 152 0.1056 1.0129725277472412E-01
X_14583754_SNP C A 0.06748 11 152 0.223 2.1856848960479291E-01
X_14583755_SNP T A 0.06748 11 152 0.223 2.1856848960479291E-01
X_14583837_SNP C T 0.06707 11 153 0.4747 4.7024477688508526E-01
X_14584153_SNP G A 0.08228 13 145 0.3779 3.6941196091317430E-01
X_14584207_SNP G A 0.08609 13 138 0.3199 3.0368159984085297E-01
X_14584450_SNP G T 0.129 20 135 0.8426 8.3838460600511955E-01
X_14584506_SNP T G 0.1313 21 139 0.958 9.5803832611723050E-01
X_14584508_SNP A G 0.1595 26 137 0.574 5.6942281256258109E-01
X_14584568_INS ACGAAA A 0.06 9 141 0.2863 2.7088454664844941E-01
X_14584601_SNP T A 0.1288 21 142 0.4077 4.0135332213704034E-01
X_14584610_SNP A T 0.1707 28 136 0.5114 5.0700818207801834E-01
X_14584614_SNP T C 0.1553 25 136 0.4118 4.0805880854166043E-01
X_14584639_SNP T C 0.135 22 141 0.4345 4.2837584485392788E-01
X_14584905_SNP T C 0.2792 43 111 0.8139 8.0763643859173351E-01
X_14584994_SNP C T 0.1049 17 145 0.676 6.7211186736184314E-01
X_14585452_SNP A G 0.07273 12 153 0.5417 5.3857610905804942E-01
X_14585471_SNP A G 0.06707 11 153 0.7666 7.6512036698724228E-01
X_14585472_SNP A C 0.07317 12 152 0.535 5.3091358410872025E-01
X_14585643_SNP T A 0.05488 9 155 0.72 7.2354585546478256E-01
X_14585973_SNP T C 0.06098 10 154 0.9975 9.9745541383354075E-01
X_14585983_SNP A T 0.06098 10 154 0.678 6.7476288260566375E-01
X_14585989_SNP T A 0.06098 10 154 0.1673 2.0437782154049133E-01
X_14586001_SNP C A 0.09317 15 146 0.1136 1.4446008491289886E-01
X_14586035_SNP A G 0.06667 11 154 0.731 7.2903764506440327E-01
X_14586081_SNP G A 0.142 23 139 0.1163 1.1196661632882865E-01
X_14586102_SNP A T 0.06098 10 154 0.6661 6.6278364064126705E-01
X_14586113_SNP C T 0.2086 34 129 0.2539 2.4951947554822740E-01
X_14586146_SNP T C 0.1366 22 139 0.1524 1.5112610911001723E-01
X_14586155_SNP C T 0.2125 34 126 0.2884 2.8058098591104386E-01
X_14586245_SNP A G 0.1429 23 138 0.1641 1.6322795382451405E-01
X_14586262_SNP A G 0.1463 24 140 0.1807 1.7670055921655969E-01
X_14586331_SNP G A 0.1667 27 135 0.1581 1.5338683377940043E-01
X_14586612_SNP T C 0.103 17 148 0.1891 1.8572375572512156E-01
X_14587473_SNP T A 0.0679 11 151 0.7098 7.0513614841465067E-01
X_14587475_DEL T ATGC 0.05625 9 151 0.963 9.6221697282750540E-01
X_14587483_SNP T A 0.07317 12 152 0.712 7.0906309085528996E-01
X_14587512_SNP C A 0.2134 35 129 0.2236 2.1872194021395519E-01
X_14587551_SNP T A 0.2112 34 127 0.3254 3.1618714604891773E-01
X_14587742_SNP C T 0.08025 13 149 0.5899 5.8384576028640378E-01
X_14587780_SNP A G 0.05556 9 153 0.9867 9.8652390838463178E-01
X_14587903_SNP C A 0.09202 15 148 0.7462 7.4338506335724186E-01
X_14587908_SNP A C 0.075 12 148 0.724 7.2003123471872654E-01
X_14587996_SNP T A 0.06289 10 149 0.846 8.4345726026114165E-01
X_14588026_DEL C CTCGGGTCTGA 0.07453 12 149 0.7124 7.0800260757673761E-01
X_14588094_SNP C T 0.07975 13 150 0.8744 8.7275246503336612E-01
X_14588173_SNP T C 0.07362 12 151 0.9595 9.5909479709176682E-01
X_14588205_SNP G A 0.08537 14 150 0.7337 7.3092686800830164E-01
X_14588334_SNP C A 0.07927 13 151 0.7707 7.6863008485984363E-01
X_14588336_DEL C CGC 0.06832 11 150 0.6309 6.2582950989320363E-01
X_14588382_SNP C T 0.3025 49 113 0.7008 6.9616317020850871E-01
X_14588759_SNP T A 0.1402 23 141 0.2347 2.3023434259891995E-01
X_14588886_INS CC C 0.2553 36 105 0.0232 1.6512798882649653E-02
X_14589094_SNP G T 0.1938 31 129 0.001435 1.1569947407528538E-03
X_14589096_SNP C G 0.1925 31 130 0.002789 2.4959135954790925E-03
X_14589130_SNP T A 0.2012 33 131 0.001019 9.0032090568772721E-04
X_14589137_SNP C G 0.1829 30 134 0.001176 1.0415407908603205E-03
X_14589145_SNP G A 0.06667 11 154 0.03064 2.9382069888170468E-02
X_14589146_SNP T C 0.1887 30 129 0.001363 1.0832031333461438E-03
X_14589147_SNP A G 0.1779 29 134 0.002114 1.9372514511319366E-03
X_14589175_SNP G T 0.2236 36 125 0.001695 1.4733192924850772E-03
X_14589207_SNP C T 0.1852 30 132 0.001076 9.4197846095117577E-04
X_14589222_SNP A C 0.2038 32 125 0.008238 6.9397235528652111E-03
X_14589240_SNP A C 0.2188 35 125 0.002847 2.4125664800771695E-03
X_14589514_SNP T C 0.08642 14 148 0.6861 6.8157059947745591E-01
X_14589661_SNP G A 0.05488 9 155 0.4913 4.8667372170580125E-01
X_14589742_SNP C A 0.06098 10 154 0.8818 8.8054435298664246E-01
X_14589743_SNP A C 0.05488 9 155 0.929 9.2824934678408511E-01
X_14590297_SNP A T 0.05521 9 154 0.9505 9.4993497274958194E-01
X_14590322_SNP C T 0.05488 9 155 0.9638 9.6349064606136070E-01
X_14590500_SNP T A 0.0875 14 146 0.4171 4.0934510437576221E-01
X_14591001_SNP A G 0.05031 8 151 0.09001 8.6159658720982968E-02
X_14592430_SNP G A 0.06832 11 150 0.2847 2.8289831306337776E-01
X_14594161_SNP G T 0.1266 20 138 0.6885 6.9030011198524488E-01
X_14595713_SNP G A 0.1615 26 135 0.7506 7.5084323727004665E-01
X_14596360_SNP T A 0.075 12 148 0.6304 6.3165434570471923E-01
X_14596405_SNP C G 0.06748 11 152 0.9415 9.4109155135396028E-01
X_14596468_SNP T C 0.06061 10 155 0.7192 7.1715141520886894E-01
X_14596705_SNP A G 0.06173 10 152 0.5758 5.6982277317984131E-01
X_14597751_SNP A G 0.07006 11 146 0.3022 3.0054295680772314E-01
X_14597971_SNP T A 0.2331 38 125 0.1733 1.6822441801128651E-01
X_14598156_SNP G C 0.142 23 139 0.286 2.7824656524781344E-01
X_14598254_SNP A C 0.2125 34 126 0.5386 5.2993257051930420E-01
X_14598657_SNP C G 0.09146 15 149 0.8942 8.9303044984287105E-01
X_14598703_SNP T A 0.09756 16 148 0.867 8.6564138249426559E-01
X_14598726_DEL T TATAATAT 0.06962 11 147 0.6987 6.9241104271452425E-01
X_14598755_SNP T G 0.09877 16 146 0.8108 8.1151936775589428E-01
X_14598774_SNP T A 0.09816 16 147 0.8124 8.1367954089840899E-01
X_14598826_SNP C A 0.1938 31 129 0.564 5.5652087513961335E-01
X_14598832_SNP T G 0.1139 18 140 0.7836 7.7779237834296744E-01
X_14598849_SNP A C 0.1173 19 143 0.6559 6.5747048890942128E-01
X_14598874_SNP C T 0.08589 14 149 0.918 9.1706268776911770E-01
X_14598893_SNP A G 0.103 17 148 0.7298 7.2786007032701960E-01
X_14598985_SNP C T 0.1472 24 139 0.6303 6.2626071616670520E-01
X_14599146_SNP A C 0.07317 12 152 0.9365 9.3589745543893543E-01
X_14599153_SNP T C 0.08537 14 150 0.9406 9.3995133053519220E-01
X_14599198_SNP G T 0.2638 43 120 0.4932 4.8834847259913150E-01
X_14599514_SNP C T 0.236 38 123 0.858 8.5557954713893314E-01
X_14599530_SNP T C 0.2453 39 120 0.6145 6.0626533108647951E-01
X_14599557_SNP G A 0.05488 9 155 0.9748 9.7451956207622159E-01
X_14599585_SNP A G 0.2883 47 116 0.1539 1.4931251099415166E-01
X_14599607_SNP A G 0.2901 47 115 0.1382 1.3401250877086124E-01
X_14599629_DEL AAA A 0.2839 44 111 0.1126 1.0499961167082317E-01
X_14599925_DEL A AA 0.1959 29 119 0.2072 1.9664155148475193E-01
X_14599950_DEL ATTTGTTT A 0.2434 37 115 0.2949 2.8185229041687587E-01
X_14600058_SNP C T 0.1341 22 142 0.6486 6.5180568275096040E-01
X_14600074_INS CCAGCAATGCTGAC C 0.0559 9 152 0.8136 8.1011484644631115E-01
X_14600104_SNP A G 0.06748 11 152 0.8136 8.1165281671042178E-01
X_14600119_SNP T G 0.2422 39 122 0.03155 3.1939706118949251E-02
X_14600203_SNP T C 0.4403 70 89 0.1329 1.3662186744800919E-01
X_14600275_SNP T G 0.09877 16 146 0.8536 8.5154588585372704E-01
X_14600294_SNP G T 0.4658 75 86 0.1464 1.3961211445691901E-01
X_14600377_SNP A G 0.2911 46 112 0.0711 7.2873544952432451E-02
X_14600574_SNP T C 0.2812 45 115 0.3202 3.2052122747548517E-01
X_14600606_SNP T C 0.4968 78 79 0.5238 5.1134876352791692E-01
X_14600610_SNP C T 0.4968 78 79 0.5596 5.4789079814706310E-01
X_14600677_INS GA G 0.1923 30 126 0.07437 7.2628059983536636E-02
X_14600684_SNP T G 0.2439 40 124 0.5782 5.7545011961824544E-01
X_14600703_INS GTCTTGG G 0.4658 68 78 0.4599 4.4634897326704648E-01
X_14600710_SNP A T 0.2733 44 117 0.1709 1.6275330983405667E-01
X_14600711_SNP A G 0.2671 43 118 0.1437 1.3634631923760088E-01
X_14600767_SNP G T 0.5 81 81 0.7291 7.2509586724221775E-01
X_14600799_SNP G A 0.1056 17 144 0.8928 8.9189866857221878E-01
X_14600913_SNP T G 0.4744 74 82 0.2519 2.5010618332267143E-01
X_14601226_SNP G C 0.4581 71 84 0.9906 9.9114015586019133E-01
X_14601266_SNP C T 0.1429 23 138 0.9433 9.4220414328547752E-01
X_14601291_SNP G A 0.1572 25 134 0.9601 9.5912770861452612E-01
X_14601295_SNP T C 0.1635 26 133 0.9659 9.6537739735044859E-01
X_14601298_INS AA A 0.1646 26 132 0.9587 9.5796075929027802E-01
X_14601308_SNP T A 0.2866 45 112 0.494 4.8213744954956694E-01
X_14601326_SNP C A 0.3121 49 108 0.4955 4.8555517268306292E-01
X_14601328_SNP A T 0.4706 72 81 0.6802 6.7447816864116605E-01
X_14601329_SNP G A 0.1437 23 137 0.9511 9.5011152278270117E-01
X_14601353_SNP T A 0.3293 54 110 0.5295 5.2564295935187766E-01
X_14601362_SNP A G 0.321 52 110 0.5925 5.8844324640018075E-01
X_14601399_SNP T C 0.321 52 110 0.5086 5.0203585816473928E-01
X_14601419_SNP T A 0.1553 25 136 0.615 6.1088864278913202E-01
X_14601438_SNP C A 0.4026 62 92 0.3662 3.6422452234100655E-01
X_14601468_SNP C G 0.1481 24 138 0.4186 4.1157785292266358E-01
X_14601694_SNP A T 0.4907 79 82 0.4033 3.9816453467228086E-01
X_14601710_DEL A AG 0.4626 68 79 0.8232 8.2878231815784054E-01
X_14601719_SNP A G 0.05488 9 155 0.6081 6.0434229361753045E-01
X_14601803_SNP T C 0.4938 79 81 0.1962 1.9548490960679221E-01
X_14601806_SNP G T 0.3665 59 102 0.3504 3.5980263592044037E-01
X_14601844_SNP C T 0.1304 21 140 0.4016 3.9693331143133570E-01
X_14601952_SNP C G 0.4713 74 83 0.07931 7.2382443083211345E-02
X_14601969_DEL AC TTTA 0.4783 77 84 0.1113 1.1465715180224578E-01
X_14601991_SNP T A 0.1481 24 138 0.4117 4.0515048290750422E-01
X_14602031_SNP C T 0.4277 68 91 0.3887 3.7724636131779055E-01
X_14602108_SNP G C 0.4062 65 95 0.2599 2.6147589096093560E-01
X_14602451_SNP T C 0.1739 28 133 0.1974 1.9169953931118855E-01
X_14602750_SNP A G 0.3187 51 109 0.5545 5.4616157597469717E-01
X_14602888_SNP T G 0.2654 43 119 0.6367 6.3938170263708871E-01
X_14602938_SNP A G 0.0679 11 151 0.6959 6.9104456601451947E-01
X_14602970_SNP C T 0.2885 45 111 0.578 5.6676003699939881E-01
X_14602976_SNP T C 0.2994 47 110 0.5822 5.7243632490636442E-01
X_14603014_SNP C A 0.07595 12 146 0.7222 7.2317569562387196E-01
X_14603038_SNP G A 0.3354 53 105 0.2569 2.4827586869707485E-01
X_14603039_SNP C T 0.07407 12 150 0.6661 6.6332063706635203E-01
X_14603043_SNP T A 0.3397 53 103 0.2734 2.6180468574291449E-01
X_14603068_SNP C T 0.3 48 112 0.7366 7.3189375458133432E-01
X_14603086_SNP T A 0.3248 51 106 0.2316 2.1910101930593751E-01
X_14603097_SNP G A 0.3526 55 101 0.528 5.1784933375723874E-01
X_14603137_SNP T G 0.3025 49 113 0.7197 7.1641734329197759E-01
X_14603194_SNP C G 0.3006 49 114 0.7962 7.9563401819196267E-01
X_14603221_SNP T A 0.3106 50 111 0.7386 7.4036941324517147E-01
X_14603227_SNP T G 0.05488 9 155 0.6618 6.5846426567393102E-01
X_14603267_SNP A G 0.3043 49 112 0.7063 7.0205799987922346E-01
X_14603285_SNP T C 0.3671 58 100 0.5884 5.8238649402889209E-01
X_14603308_SNP G A 0.09868 15 137 0.6891 6.8360929698880124E-01
X_14603350_SNP G A 0.3585 57 102 0.7805 7.7596753759453518E-01
X_14603531_INS TGTATATAT T 0.05696 9 149 0.6848 6.7786268132034921E-01
X_14603534_SNP A G 0.06875 11 149 0.4364 4.2731898833224224E-01
X_14603594_SNP G A 0.06098 10 154 0.3534 3.4943441264100339E-01
X_14603715_SNP A T 0.2484 40 121 0.2136 2.0648194856639046E-01
X_14603718_SNP G A 0.2547 41 120 0.154 1.4914204179056667E-01
X_14603745_SNP T C 0.2547 41 120 0.2141 2.0856225469148648E-01
X_14603821_SNP G A 0.2346 38 124 0.4084 4.0196189263651760E-01
X_14603825_SNP T G 0.2393 39 124 0.3226 3.1677742012712673E-01
X_14603826_SNP C A 0.2201 35 124 0.5112 5.1239823937282125E-01
X_14604754_SNP A C 0.3774 60 99 0.5497 5.9404880906414848E-01
X_14604773_SNP C A 0.2547 41 120 0.5062 5.4099087912357324E-01
X_14604860_SNP A T 0.1524 25 139 0.4761 4.7268911661786217E-01
X_14605051_SNP G A 0.1899 30 128 0.3713 4.0550389560322808E-01
X_14605238_SNP A G 0.128 21 143 0.09374 9.0302536095066777E-02
X_14605443_SNP G C 0.1296 21 141 0.9678 9.6739789961817801E-01
X_14605446_DEL CC C 0.1333 20 130 0.8944 8.9027715162939181E-01
X_14605476_SNP C G 0.4037 65 96 0.7484 7.4894518770080265E-01
X_14605517_DEL T TTCGGTGT 0.2375 38 122 0.6709 6.6511554048166466E-01
X_14605566_SNP C A 0.1358 22 140 0.7898 7.8668618674411961E-01
X_14605802_SNP A G 0.4268 67 90 0.2314 2.1973140749372133E-01
X_14605941_SNP C T 0.3544 56 102 0.1038 9.6605839395480730E-02
X_14605998_SNP C A 0.2199 31 110 0.1325 1.5463484449454545E-01
X_14606015_INS C CC 0.2279 31 105 0.3177 3.0290829757597093E-01
X_14606283_DEL AA A 0.25 40 120 0.5272 5.1975443998897075E-01
X_14606341_SNP A G 0.2393 39 124 0.4627 4.5925189829939417E-01
X_14606351_SNP C A 0.2331 38 125 0.4822 4.8041346634873661E-01
X_14606377_INS T TT 0.1307 20 133 0.1996 1.9389806173808821E-01
X_14606389_SNP G A 0.1304 21 140 0.2676 2.6026323270972862E-01
X_14606404_SNP T A 0.1358 22 140 0.3174 3.1337057902708076E-01
X_14606428_SNP A T 0.2138 34 125 0.02814 2.5021104651659232E-02
X_14606525_SNP T A 0.08609 13 138 0.9047 9.0215576742271952E-01
X_14606553_SNP T C 0.1472 24 139 0.2497 2.4422539812240562E-01
X_14606856_INS G GGTGTTGTGGG 0.09375 15 145 0.2346 2.3302032432251085E-01
X_14607010_SNP T G 0.1491 24 137 0.3928 4.1921447792375888E-01
X_14607016_SNP A C 0.179 29 133 0.1779 1.7198997689125350E-01
X_14607096_SNP C G 0.1667 27 135 0.1298 1.2661102882766273E-01
X_14607518_INS T TTCCTCCGAATCCACT 0.1556 21 114 0.7597 7.6660575824067834E-01
X_14607522_SNP C A 0.2778 40 104 0.6211 6.0614757914622541E-01
X_14607525_SNP A C 0.2483 37 112 0.514 5.0385259555945561E-01
X_14607530_SNP A C 0.2564 40 116 0.5339 5.2678781822405707E-01
X_14607533_INS C CTC 0.2803 44 113 0.3691 3.6228741503844297E-01
X_14607538_SNP A G 0.2532 40 118 0.4004 3.9275343039432742E-01
X_14607810_SNP T A 0.2795 45 116 0.1118 1.0558610531484169E-01
X_14607834_SNP A G 0.2671 43 118 0.3277 3.5497512716898161E-01
X_14607942_SNP C T 0.05455 9 156 0.7252 7.2322418649240350E-01
X_14607970_SNP C T 0.255 38 111 0.1625 1.4315369680531986E-01
X_14608055_SNP T G 0.3481 55 103 0.2253 2.1368067346398201E-01
X_14608070_SNP T A 0.3106 50 111 0.1326 1.2609532656357481E-01
X_14608119_SNP T A 0.438 60 77 0.4304 4.2101406837036182E-01
X_14608120_SNP T G 0.3727 60 101 0.4437 4.3568423435199599E-01
X_14608122_DEL TTG T 0.3846 60 96 0.6592 6.7343768492084333E-01
X_14608131_DEL TTTATGAGAAATATGTACATATCTAAAT T 0.3659 60 104 0.4095 4.0454267218479367E-01
X_14608172_SNP C T 0.3067 50 113 0.303 2.9652311016088551E-01
X_14608220_SNP G C 0.283 45 114 0.3048 3.3881891156599986E-01
X_14608225_SNP G A 0.08075 13 148 0.3417 3.7825916247434743E-01
X_14608335_SNP T A 0.09317 15 146 0.948 9.5174724951621681E-01
X_14608429_SNP G T 0.3375 54 106 0.4086 3.9887910894958367E-01
X_14608742_SNP T A 0.2945 43 103 0.739 7.4450067499772021E-01
X_14609331_SNP A G 0.4359 68 88 0.9519 9.5071032267380562E-01
X_14609336_SNP C T 0.4099 66 95 0.865 8.6242932247273441E-01
X_14609358_SNP T C 0.2086 34 129 0.3397 3.3308416235052440E-01
X_14609394_SNP A G 0.09202 15 148 0.07937 7.5342725238657829E-02
X_14609446_SNP A C 0.2073 34 130 0.3331 3.2800647316133569E-01
X_14609672_SNP A C 0.06135 10 153 0.6638 6.6125792823979990E-01
X_14609717_SNP G A 0.3106 50 111 0.8495 8.4719764310553436E-01
X_14609774_SNP C T 0.3355 52 103 0.8283 8.2299536058918088E-01
X_14609849_SNP G A 0.05488 9 155 0.993 9.9293691691807606E-01
X_14610026_SNP T C 0.1472 24 139 0.4314 4.2518901808508602E-01
X_14610031_SNP G T 0.1879 31 134 0.1845 1.8120196276457490E-01
X_14610033_SNP T G 0.3438 55 105 0.1683 1.6224043834270530E-01
X_14610107_SNP G A 0.3376 53 104 0.09013 8.5126943093491891E-02
X_14610349_INS TG T 0.298 45 106 0.1373 1.2355689084501509E-01
X_14610359_SNP C T 0.3148 51 111 0.2428 2.3697291378836660E-01
X_14610458_SNP A G 0.358 58 104 0.6757 6.7222802458283604E-01
X_14610595_DEL A AA 0.2414 35 110 0.008525 5.2637170414884422E-03
X_14610624_SNP T G 0.1829 30 134 0.1087 1.0498417122670278E-01
X_14610861_SNP C G 0.06707 11 153 0.7071 7.0413211421165123E-01
X_14610998_SNP A T 0.1835 29 129 0.7541 7.5200406127727415E-01
X_14611011_SNP T C 0.1698 27 132 0.9835 9.8311192721759522E-01
X_14611055_SNP A G 0.1899 30 128 0.9207 9.1904131066703953E-01
X_14611612_SNP G A 0.4062 65 95 0.8656 8.6261182455361918E-01
X_14611865_SNP C G 0.4785 78 85 0.4653 4.6091863832732172E-01
X_14611877_SNP G A 0.4907 79 82 0.2189 2.4292167670939946E-01
X_14611898_SNP T C 0.4907 79 82 0.507 5.0326685160589224E-01
X_14611949_SNP T A 0.4783 77 84 0.8022 8.0450967642258264E-01
X_14611962_SNP G C 0.4783 77 84 0.8712 8.6889965372235090E-01
X_14612074_SNP T G 0.454 74 89 0.2355 2.3009231386852658E-01
X_14612094_SNP A G 0.3913 63 98 0.8416 8.4111171312130129E-01
X_14612274_INS CAAAC C 0.2053 31 120 0.8922 9.0189823489280019E-01
X_14612629_SNP G A 0.4313 69 91 0.6593 6.5441818774226934E-01
X_14612681_SNP A G 0.1152 19 146 0.7949 7.9335822328549543E-01
X_14612865_SNP C T 0.4688 75 85 0.3535 3.4392135782073285E-01
X_14613125_SNP T G 0.05556 9 153 0.5362 5.2961105251762675E-01
X_14613187_SNP T C 0.1394 23 142 0.9498 9.4935648265886563E-01
X_14613361_SNP A C 0.2244 35 121 0.8572 8.5361233288757155E-01
X_14613580_SNP C G 0.4717 75 84 0.3077 3.1018225689292223E-01
X_14613598_SNP G A 0.4654 74 85 0.2152 2.0630019279107426E-01
X_14613802_SNP C T 0.06707 11 153 0.4418 4.3705833443734532E-01
X_14614117_DEL TCG CATA 0.2237 34 118 0.7096 7.0119854641046753E-01
X_14614261_SNP A C 0.2901 47 115 0.8813 8.7956173419933048E-01
X_14614505_SNP G A 0.05455 9 156 0.3763 3.7268783003270090E-01
X_14614529_DEL G GG 0.05556 9 153 0.6499 6.4668922402981233E-01
X_14614585_SNP C T 0.4177 66 92 0.9924 9.9221676060210628E-01
X_14614596_SNP T C 0.3841 63 101 0.632 6.2831398587078535E-01
X_14614653_SNP T C 0.3841 63 101 0.7792 7.7686763266298287E-01
X_14614796_SNP T C 0.3988 65 98 0.336 3.3278017688201200E-01
X_14614809_SNP G C 0.1728 28 134 0.9965 9.9653442583775109E-01
X_14614863_SNP A G 0.3711 59 100 0.5506 5.4048573615131279E-01
X_14614886_SNP A G 0.4012 65 97 0.7218 7.1764999876799584E-01
X_14614896_SNP T C 0.3962 63 96 0.953 9.5296322331077732E-01
X_14614898_SNP G T 0.3949 62 95 0.9387 9.3804094927946025E-01
X_14614937_SNP A G 0.3503 55 102 0.6631 6.5463562504174289E-01
X_14615022_INS GACAAGACAATATAC G 0.08485 14 151 0.06211 6.0137544767852144E-02
X_14615024_INS ATTGTCTTACTA A 0.3636 56 98 0.6101 5.9569320929349734E-01
X_14615049_SNP T A 0.3168 51 110 0.8834 8.8112627177536929E-01
X_14615062_SNP A G 0.08589 14 149 0.06668 6.3382530777692181E-02
X_14615089_SNP A T 0.07407 12 150 0.05943 5.7297903003919626E-02
X_14615111_SNP C T 0.4562 73 87 0.2293 2.2410805998700323E-01
X_14615259_SNP A G 0.465 73 84 0.325 3.1079996580113289E-01
X_14615451_SNP G C 0.1266 20 138 0.6369 6.2975149142572751E-01
X_14615465_DEL G GTTTCCAGCTCCG 0.102 15 132 0.677 6.9190507242303578E-01
X_14615537_SNP T C 0.2012 33 131 0.8036 8.0185113621301252E-01
X_14615560_INS CC C 0.1481 24 138 0.5104 5.0444490723262425E-01
X_14615565_SNP T C 0.1534 25 138 0.4807 4.7585548373359077E-01
X_14615600_SNP A T 0.1447 23 136 0.6151 6.0698168622827153E-01
X_14615644_SNP T C 0.1646 27 137 0.6622 6.5964267762428774E-01
X_14615782_SNP G A 0.1519 24 134 0.4833 4.7375665449573645E-01
X_14616092_SNP A G 0.07407 12 150 0.2773 2.6954721668882453E-01
X_14616134_SNP C T 0.1429 23 138 0.6301 6.2399833254868065E-01
X_14616176_SNP A G 0.3875 62 98 0.1264 1.1975847040322252E-01
X_14616237_SNP A G 0.3205 50 106 0.1691 1.5849357923834739E-01
X_14616257_SNP C A 0.3312 53 107 0.2393 2.2988516068737053E-01
X_14616280_SNP A G 0.3226 50 105 0.1615 1.5037842137603930E-01
X_14616317_SNP C G 0.3396 54 105 0.4496 4.3983838757284266E-01
X_14616346_SNP T C 0.2805 46 118 0.69 6.8742703094848956E-01
X_14616451_SNP A G 0.1313 21 139 0.4162 4.0648779910683497E-01
X_14616477_SNP A G 0.1474 23 133 0.7494 7.4303067882918805E-01
X_14616615_INS GATAG G 0.1742 27 128 0.6138 6.3759514647252424E-01
X_14617014_SNP T A 0.3875 62 98 0.4082 4.0335578103897285E-01
X_14617066_SNP A G 0.06061 10 155 0.9073 9.0664199150453251E-01
X_14617182_DEL T TAGCTA 0.2949 46 110 0.07465 9.5047631149904332E-02
X_14617202_SNP A C 0.2393 39 124 0.2751 2.6887958166819714E-01
X_14617217_SNP G A 0.2515 41 122 0.2092 2.0319049547685519E-01
X_14617236_SNP C T 0.4224 68 93 0.9648 9.6471704806356839E-01
X_14617239_SNP G C 0.4151 66 93 0.9512 9.5088001886432094E-01
X_14617278_SNP C G 0.2025 33 130 0.1564 1.5386365415714343E-01
X_14617283_SNP T A 0.1938 31 129 0.1515 1.4795625253638245E-01
X_14617295_SNP C T 0.1988 32 129 0.1478 1.4310028165439970E-01
X_14617338_SNP G C 0.4088 65 94 0.8181 8.1423934899800998E-01
X_14617348_SNP C G 0.4125 66 94 0.7971 8.0048899444986876E-01
X_14617527_DEL A AA 0.1493 20 114 0.9199 9.1399661662422349E-01
X_14617634_SNP T C 0.08861 14 144 0.2221 2.1212628668608491E-01
X_14617642_SNP T C 0.3816 58 94 0.9986 9.9870809906758395E-01
X_14617664_SNP T C 0.1304 21 140 0.4849 5.1947902275992774E-01
X_14617667_SNP T C 0.09259 15 147 0.1804 1.7381203520786404E-01
X_14617682_SNP A T 0.3291 52 106 0.9482 9.4683840083277593E-01
X_14617699_SNP T G 0.09494 15 143 0.2636 2.9026908756224179E-01
X_14617713_SNP A T 0.4931 71 73 0.7995 8.1139918680500756E-01
X_14618246_INS TACATATATGGATAATGTATGAAAGAT T 0.1569 24 129 0.3567 3.9101869612878049E-01
X_14618265_DEL A ACTTATTTTACATGATGT 0.1902 31 132 0.1793 1.7430185135472043E-01
X_14618283_INS AAATAAGTGGAAAA A 0.1801 29 132 0.1337 1.3251349333114626E-01
X_14618514_SNP G A 0.35 56 104 0.04073 3.6782575734248535E-02
X_14618517_SNP A G 0.3397 53 103 0.02373 1.9942540282277228E-02
X_14618546_SNP A G 0.4774 74 81 0.2595 2.5131336623130851E-01
X_14618560_SNP T G 0.4423 69 87 0.3891 3.8808923625957714E-01
X_14618640_DEL A AAA 0.3718 58 98 0.5653 5.8417249034053920E-01
X_14618651_DEL C CA 0.3701 57 97 0.2995 3.2024391096384741E-01
X_14618712_SNP G T 0.4286 63 84 0.9546 9.5552065377900308E-01
X_14619012_SNP C T 0.1688 27 133 0.05362 5.0176971521481761E-02
X_14619014_DEL C CTGCCA 0.1338 21 136 0.01386 1.2160483715680093E-02
X_14619014_SNP T C 0.1045 14 120 0.9745 9.7754975584076154E-01
X_14619015_SNP C T 0.1037 14 121 0.9787 9.8130952557626350E-01
X_14619063_SNP T C 0.07453 12 149 0.09722 9.3514457074211021E-02
X_14619181_SNP A G 0.1595 26 137 0.03837 3.7311592935881169E-02
X_14619191_SNP G A 0.1656 27 136 0.05285 5.1321643625851815E-02
X_14619340_SNP A G 0.4214 67 92 0.8121 8.2696882800557225E-01
X_14619438_SNP T C 0.06289 10 149 0.13 1.2270504766511436E-01
X_14619768_SNP A C 0.1824 29 130 0.1499 1.3987515231827952E-01
X_14620193_SNP T C 0.2531 41 121 0.5456 5.3949763635004766E-01
X_14620726_SNP T G 0.1195 19 140 0.3026 2.9460331323655464E-01
X_14620819_SNP C A 0.07362 12 151 0.5636 5.5862516989280375E-01
X_14620841_SNP C T 0.06707 11 153 0.7255 7.2273840478172580E-01
X_14621619_SNP T G 0.323 52 109 0.6284 6.2456123491297688E-01
X_14621816_SNP A T 0.08696 14 147 0.544 5.3785464037288488E-01
X_14621912_DEL T TAT 0.08125 13 147 0.5144 5.0717422188703853E-01
X_14621998_SNP A G 0.08589 14 149 0.413 4.0673194101072108E-01
X_14622018_SNP G C 0.08537 14 150 0.5655 5.6169143698274793E-01
X_14622135_SNP A C 0.2956 47 112 0.5611 5.5283454214869221E-01
X_14622152_SNP A G 0.2174 35 126 0.35 3.4664929776388731E-01
X_14622171_SNP C T 0.1875 27 117 0.2454 2.2488350328130169E-01
X_14622233_SNP A T 0.3625 58 102 0.9505 9.4980668238590193E-01
X_14622237_SNP G A 0.3312 53 107 0.8962 8.9390784082733532E-01
X_14622277_SNP T C 0.3067 50 113 0.5847 5.7961727982498545E-01
X_14622278_SNP T G 0.3141 49 107 0.6884 6.8074902090275069E-01
X_14622289_SNP A G 0.09146 15 149 0.2058 2.0172864499456344E-01
X_14622717_SNP A G 0.3727 60 101 0.9745 9.7426576222168970E-01
X_14622729_SNP A G 0.3602 58 103 0.9278 9.2738540328878283E-01
X_14622787_SNP A T 0.2733 44 117 0.5565 5.4991386148476473E-01
X_14622838_SNP A T 0.2346 38 124 0.9007 8.9922950310368677E-01
X_14622886_SNP C T 0.2857 46 115 0.8252 8.2190142218403628E-01
X_14622925_SNP G A 0.1037 17 147 0.7105 7.0941756618931773E-01
X_14622935_SNP G T 0.2407 39 123 0.6801 6.7719331285314754E-01
X_14622945_SNP A G 0.2484 40 121 0.5191 5.1506568983007361E-01
X_14622949_SNP G T 0.2437 39 121 0.4414 4.3995731599919008E-01
X_14623121_SNP G A 0.1463 24 140 0.6429 6.4166428085415639E-01
X_14623237_INS GAGCACCCTGCCATCT A 0.321 52 110 0.294 2.8846711444284157E-01
X_14623316_SNP T C 0.2515 41 122 0.8319 8.3039949906671362E-01
X_14623328_DEL C CA 0.2531 41 121 0.8965 8.9525390570301611E-01
X_14623350_SNP T A 0.2468 39 119 0.6662 6.5918397622077818E-01
X_14623360_SNP A C 0.2405 38 120 0.8199 8.2751901116270887E-01
X_14623459_SNP A C 0.1667 26 130 0.6012 5.9273177278001465E-01
X_14623517_SNP T C 0.1768 29 135 0.7341 7.3415039840057639E-01
X_14623527_SNP T G 0.179 29 133 0.8502 8.5159061146940718E-01
X_14623533_SNP T C 0.1768 29 135 0.9492 9.4867280742075766E-01
X_14623611_SNP G A 0.2086 34 129 0.8383 8.3618087081230108E-01
X_14623617_SNP G C 0.1875 30 130 0.8275 8.2651972968689946E-01
X_14623668_SNP G A 0.2393 39 124 0.5402 5.3690197518274019E-01
X_14623873_SNP C G 0.2346 38 124 0.8272 8.2445229168699585E-01
X_14623949_SNP G C 0.07407 10 125 0.4614 4.5967352299152064E-01
X_14623950_SNP C T 0.06667 9 126 0.5249 5.2333977271779031E-01
X_14624005_SNP G T 0.2687 43 117 0.5869 5.8163865914196444E-01
X_14624144_SNP A G 0.1801 29 132 0.946 9.4574250881081845E-01
X_14624274_SNP A T 0.08537 14 150 0.5801 5.7682546353546815E-01
X_14624301_SNP C T 0.09756 16 148 0.5162 5.1251952884776908E-01
X_14624341_SNP G T 0.358 58 104 0.8273 8.2467124520273294E-01
X_14624363_SNP T C 0.06135 10 153 0.3173 3.1386503693142553E-01
X_14624372_SNP T G 0.06667 11 154 0.5864 5.8357350317291234E-01
X_14624374_SNP T C 0.3086 50 112 0.5917 5.8576217833439470E-01
X_14624379_SNP T C 0.311 51 113 0.576 5.7211646442323483E-01
X_14624401_INS T TT 0.3871 60 95 0.1995 2.2006551367366112E-01
X_14624454_SNP C A 0.4062 65 95 0.9535 9.5244917136630303E-01
X_14624683_SNP A C 0.4094 61 88 0.7563 7.4952482949355081E-01
X_14624938_SNP T A 0.08805 14 145 0.123 1.1647040827995492E-01
X_14625284_SNP T C 0.225 36 124 0.2907 2.8010162778626357E-01
X_14625344_SNP G A 0.3043 49 112 0.2988 2.9298106791989353E-01
X_14625383_SNP A G 0.3148 51 111 0.2608 2.5341826300396031E-01
X_14625392_SNP G T 0.3129 51 112 0.2352 2.2917511714558714E-01
X_14625489_SNP T C 0.3889 63 99 0.5891 5.8364092369220910E-01
X_14625513_SNP T C 0.3374 55 108 0.3156 3.1008380515588219E-01
X_14625896_SNP C A 0.2484 40 121 0.798 7.9490192588633746E-01
X_14626105_SNP A C 0.3533 53 97 0.06631 5.9433278780303724E-02
X_14626119_SNP C A 0.4636 70 81 0.8558 8.5276367058936331E-01
X_14626258_SNP C T 0.3476 57 107 0.3177 3.1289087075463518E-01
X_14626268_SNP T G 0.1667 27 135 0.1288 1.2281850758982749E-01
X_14626290_SNP T A 0.3711 59 100 0.5911 5.8304376592017015E-01
X_14626313_SNP A T 0.354 57 104 0.3583 3.5032077153890617E-01
X_14626327_SNP C T 0.3711 59 100 0.3418 3.4345468462862094E-01
X_14626362_SNP C T 0.3168 51 110 0.2652 2.6515866755385731E-01
X_14626412_SNP G A 0.1273 21 144 0.1 9.7457357587813265E-02
X_14626469_SNP A G 0.354 57 104 0.5605 5.5295618280513392E-01
X_14626575_SNP C A 0.1667 27 135 0.08233 7.7807657654564308E-02
X_14626792_SNP G A 0.4277 68 91 0.7273 7.2454840622663119E-01
X_14626913_SNP C T 0.3711 59 100 0.7622 7.5976611309202313E-01
X_14627040_SNP C T 0.3312 52 105 0.9717 9.7122955767236041E-01
X_14627052_SNP C G 0.188 25 108 0.8935 8.8527926985229177E-01
X_14627179_SNP A C 0.2945 48 115 0.1276 1.2373895175299088E-01
X_14627209_SNP A G 0.06707 11 153 0.1586 1.5447992714100933E-01
X_14627243_SNP T C 0.2595 41 117 0.01421 1.2082785191669294E-02
X_14627435_SNP T C 0.3375 54 106 0.1749 1.6733431475032912E-01
X_14627927_SNP G A 0.3165 50 108 0.06946 6.3734397999749268E-02
X_14627986_SNP A G 0.3519 57 105 0.03454 3.1741102396294595E-02
X_14628066_SNP T C 0.4625 74 86 0.8184 8.1540772934860950E-01
X_14628072_SNP T A 0.4534 73 88 0.89 8.8841324959166257E-01
X_14628116_SNP A G 0.3019 48 111 0.5337 5.2887993888837792E-01
X_14628204_SNP A G 0.2073 34 130 0.228 2.2316152945005985E-01
X_14628269_SNP G A 0.1288 21 142 0.06957 6.6351926008307804E-02
X_14628581_SNP C T 0.1111 17 136 0.6137 6.0537029787669283E-01
X_14628648_SNP C G 0.09259 15 147 0.0981 9.4918202628528126E-02
X_14628650_SNP T C 0.1384 22 137 0.5961 5.8849126912318495E-01
X_14628758_SNP G A 0.1375 22 138 0.3416 3.3447877557007788E-01
X_14628874_SNP T C 0.05521 9 154 0.5078 5.0265845042847013E-01
X_14628937_SNP C T 0.2632 40 112 0.8039 7.9748918004858260E-01
X_14629318_INS T TGTGGGT 0.473 70 78 0.495 5.1967963829161157E-01
X_14629481_SNP G T 0.475 76 84 0.8855 8.8310320506213336E-01
X_14629520_SNP C T 0.175 28 132 0.1648 1.5799611487012466E-01
X_14629529_SNP C G 0.1761 28 131 0.303 2.9305869471831736E-01
X_14629540_SNP A G 0.1313 21 139 0.1858 1.7695970800132199E-01
X_14629542_SNP T A 0.2885 45 111 0.275 2.6965415963156769E-01
X_14629545_SNP T C 0.1313 21 139 0.1858 1.7695970800132199E-01
X_14629586_SNP A T 0.1411 23 140 0.1561 1.5241838876053015E-01
X_14629596_SNP G T 0.3836 61 98 0.6764 6.7727750776218798E-01
X_14629789_SNP A C 0.2264 36 123 0.2501 2.4361536728170430E-01
X_14629913_SNP G C 0.3267 49 101 0.4215 4.1034818235455439E-01
X_14629938_SNP T G 0.2375 38 122 0.4942 4.8552534953595516E-01
X_14629954_SNP G T 0.1187 19 141 0.5042 4.9729136202769331E-01
X_14630163_SNP G A 0.3106 50 111 0.7641 7.6213779719159025E-01
X_14630203_SNP A G 0.4487 70 86 0.9323 9.3310636348067155E-01
X_14630269_SNP T G 0.189 31 133 0.7702 7.6790384825825342E-01
X_14630297_SNP T A 0.1902 31 132 0.7099 7.0636607901856419E-01
X_14630316_SNP A C 0.2692 42 114 0.7771 7.7696379451616393E-01
X_14630330_SNP T C 0.06061 10 155 0.538 5.3487355262594094E-01
X_14630345_SNP G A 0.3212 53 112 0.889 8.8819573046128086E-01
X_14630360_SNP A T 0.3681 60 103 0.9396 9.3920297461522873E-01
X_14630386_SNP A G 0.1472 24 139 0.5061 5.0131065064795699E-01
X_14630387_SNP T C 0.1313 21 139 0.43 4.2021655948423187E-01
X_14630420_SNP G C 0.3636 60 105 0.9679 9.6763728301237362E-01
X_14630427_SNP T G 0.25 40 120 0.9432 9.4346376244487928E-01
X_14630535_SNP G C 0.2134 35 129 0.5553 5.5161069170276256E-01
X_14630541_SNP C T 0.2147 35 128 0.5487 5.4384586489405884E-01
X_14630556_INS ACATA A 0.24 36 114 0.5743 5.8570254517548614E-01
X_14630561_SNP A G 0.2785 44 114 0.7239 7.3650290056748791E-01
X_14630737_INS CA C 0.0566 9 150 0.2021 1.9568833150667841E-01
X_14630747_SNP C A 0.2059 28 108 0.2848 3.0078217708899135E-01
X_14630766_SNP T C 0.1267 19 131 0.6212 6.0507528219859752E-01
X_14630806_SNP G A 0.1401 22 135 0.6346 6.2815396243816157E-01
X_14630825_SNP C A 0.05844 9 145 0.9787 9.8033253207625637E-01
X_14630828_SNP A C 0.3423 51 98 0.6827 6.9564207649161869E-01
X_14630832_SNP A C 0.351 53 98 0.5935 6.2682072207646244E-01
X_14630840_SNP G A 0.1582 25 133 0.6951 6.8867167260966944E-01
X_14630848_SNP A G 0.3478 56 105 0.7542 7.5215565557387010E-01
X_14630856_SNP C T 0.09877 16 146 0.1744 1.7223228710274407E-01
X_14630858_SNP T A 0.08025 13 149 0.06515 6.2221918066443657E-02
X_14630959_SNP G C 0.08025 13 149 0.1045 9.9495663564616144E-02
X_14630975_SNP A C 0.2171 33 119 0.9049 9.0323493760008233E-01
X_14630994_DEL ATCACCA A 0.2292 33 111 0.6416 6.3080651406538535E-01
X_14631039_SNP T C 0.05 8 152 0.7457 7.4084733273002890E-01
X_14631067_SNP C A 0.07975 13 150 0.9249 9.2384537476946993E-01
X_14631069_SNP A T 0.07362 12 151 0.6553 6.5228570281283971E-01
X_14631070_SNP T C 0.07975 13 150 0.9235 9.2246127586339344E-01
X_14631121_SNP A T 0.08485 14 151 0.9751 9.7491278192391684E-01
X_14631186_SNP C A 0.07317 12 152 0.67 6.6670064218730984E-01
X_14631254_SNP A C 0.1013 16 142 0.834 8.3141544376085330E-01
X_14631255_SNP A C 0.1125 18 142 0.9458 9.4538700919224372E-01
X_14631259_SNP C G 0.1056 17 144 0.7538 7.5142879093803094E-01
X_14631278_SNP T G 0.09259 15 147 0.761 7.5788065048639564E-01
X_14631312_SNP T A 0.3374 55 108 0.6592 6.5506729369503280E-01
X_14631347_SNP A G 0.2086 34 129 0.8203 8.1911227799929820E-01
X_14631349_SNP A T 0.2086 34 129 0.9564 9.5576419049856909E-01
X_14631566_SNP A T 0.1083 17 140 0.1637 1.5362345251698795E-01
X_14631726_SNP T A 0.1829 30 134 0.4524 4.4825936064067218E-01
X_14631909_SNP C T 0.2454 40 123 0.1004 9.6847971089728757E-02
X_14631923_SNP A G 0.08589 14 149 0.3148 3.0910596991526695E-01
X_14631944_DEL TA T 0.2368 36 116 0.04136 3.5828486390802598E-02
X_14631947_SNP T G 0.2437 39 121 0.07081 6.5202455520230018E-02
X_14631960_SNP T A 0.236 38 123 0.1192 1.1505612382138020E-01
X_14632097_SNP T C 0.2548 40 117 0.05891 5.3854180715956400E-02
X_14632099_SNP C A 0.07947 12 139 0.002486 1.7598681412373729E-03
X_14632100_DEL AA A 0.2808 41 105 0.1361 1.2131196477876083E-01
X_14632221_INS CTCAC C 0.3203 49 104 0.5557 5.5646508488792623E-01
X_14632523_SNP T A 0.05521 9 154 0.05684 5.5208069255112548E-02
X_14632585_SNP T G 0.3312 53 107 0.07693 7.2901201115479528E-02
X_14632597_SNP G T 0.3248 51 106 0.09324 8.6810903587023591E-02
X_14632607_SNP C G 0.3208 51 108 0.1049 9.8459038826327117E-02
X_14632608_SNP C A 0.3145 50 109 0.08635 8.0290395208131568E-02
X_14632618_SNP C T 0.327 52 107 0.07193 6.8530578801225858E-02
X_14632620_SNP A G 0.3291 52 106 0.103 9.8179783875679827E-02
X_14632623_INS AA A 0.1656 27 136 0.05693 5.4344153602521636E-02
X_14632626_SNP T C 0.321 52 110 0.1008 9.6254151763637386E-02
X_14632627_SNP G A 0.3106 50 111 0.1038 9.8853143567837032E-02
X_14632630_SNP C T 0.3148 51 111 0.06484 6.0777731167074411E-02
X_14632644_SNP C A 0.354 57 104 0.1172 1.1093584238352072E-01
X_14632645_SNP A T 0.1366 22 139 0.8943 8.9231895113200466E-01
X_14632679_SNP A T 0.1455 24 141 0.8047 8.0324329970975217E-01
X_14632689_SNP G T 0.1437 23 137 0.8725 8.6967666057548410E-01
X_14632695_MNP AGCGT CCTTA 0.1463 24 140 0.8285 8.2718451800901216E-01
X_14632702_DEL GCAGCCC TT 0.1472 24 139 0.8349 8.3316693468773662E-01
X_14632942_SNP T A 0.2733 44 117 0.06086 5.6521152110998771E-02
X_14633002_DEL G GCAAG 0.06061 10 155 0.9413 9.4082027468256424E-01
X_14633007_INS TCACTTG T 0.05488 9 155 0.9733 9.7300220438272489E-01
X_14633106_SNP T C 0.3937 63 97 0.4555 4.4960090784593643E-01
X_14633151_SNP T C 0.05488 9 155 0.9465 9.4592287451918056E-01
X_14633205_SNP A G 0.179 29 133 0.6225 6.1772673287829349E-01
X_14633300_SNP A G 0.0679 11 151 0.2733 3.1106181991766602E-01
X_14633315_SNP G A 0.3625 58 102 0.257 2.4992884628897394E-01
X_14633319_SNP C T 0.2848 45 113 0.9949 9.9481459402206029E-01
X_14633320_DEL T TTAGTG 0.07407 12 150 0.01262 1.1754183342427225E-02
X_14633390_INS A AA 0.2903 45 110 0.8745 8.7192532955365676E-01
X_14633402_SNP G A 0.2987 46 108 0.3031 2.9094155016829060E-01
X_14633405_SNP T A 0.2987 46 108 0.209 1.9365227342594893E-01
X_14633460_SNP T A 0.281 43 110 0.8516 8.5980993310772491E-01
X_14633473_SNP C A 0.07742 12 143 0.1549 1.8582959441285363E-01
X_14633494_SNP A T 0.06329 10 148 0.8677 8.7313180507995047E-01
X_14633507_SNP C A 0.06211 10 151 0.1124 1.0771515629007877E-01
X_14633511_DEL AAATTGCTTCA A 0.3933 59 91 0.3308 3.4219549707594088E-01
X_14633544_SNP C T 0.2981 48 113 0.2989 2.9137469134154936E-01
X_14633759_SNP T C 0.08589 14 149 0.006189 5.7314837366370863E-03
X_14633776_SNP G A 0.3497 57 106 0.2716 2.6695157746793563E-01
X_14633883_SNP G A 0.3025 49 113 0.2659 2.5815074716354380E-01
X_14634075_SNP G A 0.2469 40 122 0.01574 1.4722843901261823E-02
X_14634147_SNP G A 0.2099 34 128 0.02032 1.8778608926662090E-02
X_14634335_DEL T TC 0.2014 28 111 0.9073 9.0924634027388818E-01
X_14634559_SNP A G 0.3782 59 97 0.7783 7.7924147008409672E-01
X_14635005_INS T TAT 0.3671 58 100 0.8655 8.6267565643494104E-01
X_14635035_SNP A G 0.09756 16 148 0.7583 7.5673362751369233E-01
X_14635088_INS A AAAAA 0.3861 61 97 0.8027 8.0081808902999285E-01
X_14635091_SNP C A 0.3197 47 100 0.4006 3.9153527374619868E-01
X_14635095_SNP A T 0.4065 63 92 0.912 9.1071951172402688E-01
X_14635102_SNP C A 0.3742 58 97 0.9079 9.0849170624559727E-01
X_14635189_SNP C T 0.4815 78 84 0.5989 6.0238853384448721E-01
X_14635220_SNP G C 0.4591 73 86 0.5685 5.6258248456799320E-01
X_14635242_SNP T G 0.4645 72 83 0.5277 5.1660472138479041E-01
X_14635274_SNP G A 0.4013 63 94 0.3696 3.5576552807258055E-01
X_14635282_INS T TGCATTTGGTTGCT 0.4336 62 81 0.7029 6.8809226231130249E-01
X_14635348_SNP G T 0.4204 66 91 0.496 4.8578872642168869E-01
X_14635410_SNP C A 0.3806 59 96 0.1567 1.4871013100132080E-01
X_14635431_DEL CG GTTGGGCTA 0.07407 12 150 0.9103 9.0944659017691754E-01
X_14635446_SNP A G 0.3987 63 95 0.07747 7.2891466256175555E-02
X_14635534_SNP T G 0.4231 66 90 0.5487 5.3735465580762332E-01
X_14635549_DEL GTG G 0.4101 57 82 0.5584 5.3658336826299580E-01
X_14635566_SNP C G 0.441 71 90 0.7235 7.2028852329992588E-01
X_14635873_SNP G T 0.3457 56 106 0.4293 4.2605705689805051E-01
X_14636130_INS CA C 0.4706 72 81 0.7634 7.5533655257719612E-01
X_14636135_SNP G A 0.474 73 81 0.5704 5.5961987998570373E-01
X_14636248_DEL CTCAATC C 0.4305 65 86 0.2934 2.7553225576567508E-01
X_14636371_MNP TTGC GCAA 0.3581 53 95 0.3258 3.0642808270929123E-01
X_14636474_SNP A G 0.3497 57 106 0.6901 6.8802113310973345E-01
X_14636487_SNP T A 0.3478 56 105 0.7067 7.0308546932820093E-01
X_14636520_INS TT T 0.32 48 102 0.719 7.0866761775695175E-01
X_14636549_SNP T C 0.4907 79 82 0.4349 4.2630137823722158E-01
X_14636551_SNP T C 0.3806 59 96 0.5807 5.6749184526190755E-01
X_14636691_SNP T C 0.3478 56 105 0.4392 4.3075526787183938E-01
X_14636780_DEL T TA 0.08075 13 148 0.8554 8.5332932560024355E-01
X_14636808_SNP T C 0.09259 15 147 0.79 7.8670589858437978E-01
X_14636813_SNP G A 0.06289 10 149 0.577 5.6878456668112487E-01
X_14636829_DEL T TGT 0.4877 79 83 0.7615 7.6079828790061232E-01
X_14636837_INS TT T 0.06289 10 149 0.8795 8.7695017935424358E-01
X_14636854_SNP A T 0.4224 68 93 0.6162 6.1004050457391124E-01
X_14636897_SNP G C 0.1438 22 131 0.3523 3.4305263817866460E-01
X_14637010_SNP G A 0.3092 47 105 0.1332 1.1727885429828322E-01
X_14637016_SNP C T 0.2583 39 112 0.2894 2.7587454531000166E-01
X_14637131_SNP G A 0.3106 50 111 0.7564 7.5231155524720661E-01
X_14637219_SNP T G 0.3 48 112 0.3281 3.2899364262024866E-01
X_14637221_SNP G T 0.3086 50 112 0.4271 4.2896621890424391E-01
X_14637274_SNP T C 0.2857 46 115 0.2571 2.4920881182953725E-01
X_14637288_DEL A AGTGTA 0.2468 38 116 0.8633 8.5882338550671433E-01
X_14637297_SNP A T 0.2609 42 119 0.3362 3.3359049199496926E-01
X_14637417_SNP A T 0.2763 42 110 0.1233 1.2213984207549478E-01
X_14637420_SNP A G 0.2911 46 112 0.1888 1.8036465564687665E-01
X_14637450_SNP A G 0.3869 53 84 0.1879 1.9703973176303646E-01
X_14637453_DEL CT C 0.4718 67 75 0.4034 3.8374430094631751E-01
X_14637496_SNP A G 0.4841 76 81 0.8042 8.0228203921877950E-01
X_14637497_SNP A G 0.4841 76 81 0.5413 5.3411141672020435E-01
X_14637712_SNP C T 0.2716 44 118 0.5741 5.7271298475176580E-01
X_14637884_SNP A T 0.1728 28 134 0.9804 9.8027463968839201E-01
X_14637905_INS CTA GC 0.2577 42 121 0.08845 8.4150099438569770E-02
X_14637926_INS AA A 0.2484 39 118 0.0843 7.7897552652959168E-02
X_14637930_SNP G A 0.2313 37 123 0.04933 5.1044956856651988E-02
X_14637945_SNP C A 0.09146 15 149 0.01913 1.7883339283084290E-02
X_14637975_SNP G T 0.09756 16 148 0.0192 1.8057580764371226E-02
X_14637985_DEL T TAGAATATTT 0.2393 39 124 0.34 3.3373377007442506E-01
X_14638005_SNP T C 0.2393 39 124 0.3522 3.4599456514359850E-01
X_14638007_SNP A T 0.09756 16 148 0.01936 1.8169884013253635E-02
X_14638016_SNP G A 0.2327 37 122 0.2607 2.5534342183834902E-01
X_14638047_SNP G T 0.2298 37 124 0.2615 2.5739431209196717E-01
X_14638048_SNP A G 0.2298 37 124 0.2615 2.5739431209196717E-01
X_14638049_SNP C A 0.09697 16 149 0.01975 1.8832677715348436E-02
X_14638053_SNP A T 0.236 38 123 0.2748 2.7065017077415476E-01
X_14638058_SNP G A 0.2346 38 124 0.4279 4.2050186595529593E-01
X_14638063_SNP T C 0.08589 14 149 0.01097 9.9906016156481522E-03
X_14638066_SNP G A 0.08589 14 149 0.02569 2.4829861415239463E-02
X_14638068_INS AAAATAT A 0.3007 46 107 0.9211 9.2457288842205898E-01
X_14638071_SNP T A 0.236 38 123 0.3141 3.1164479904619447E-01
X_14638072_SNP A T 0.09146 15 149 0.0328 3.1570791352730179E-02
X_14638074_SNP G A 0.07453 12 149 0.06295 6.0540649557864853E-02
X_14638141_SNP A C 0.3765 61 101 0.7103 7.0595554582260767E-01
X_14638230_SNP C G 0.1091 18 147 0.01029 9.7235935024037167E-03
X_14638250_DEL A AA 0.1963 32 131 0.2096 2.0743216231496708E-01
X_14638268_INS GG G 0.2109 31 116 0.8413 8.3547513724755529E-01
X_14638393_SNP A G 0.1646 26 132 0.458 4.7866103186930675E-01
X_14638416_SNP T A 0.09146 15 149 0.4806 4.7677703170264130E-01
X_14638417_SNP C T 0.09146 15 149 0.4806 4.7677703170264130E-01
X_14638483_SNP C T 0.2 32 128 0.3654 3.7186120374453746E-01
X_14638490_SNP C T 0.1524 25 139 0.4495 4.4468154669214977E-01
X_14638494_SNP A C 0.1543 25 137 0.4562 4.4954787706879040E-01
X_14638496_DEL A GC 0.1481 24 138 0.2539 2.5132689920448970E-01
X_14638498_SNP C T 0.2086 34 129 0.384 3.7844750675928285E-01
X_14638499_SNP A C 0.15 24 136 0.234 2.3034155322598027E-01
X_14638501_INS CATAGCACACA T 0.1835 29 129 0.2365 2.2658277249582748E-01
X_14638502_SNP A T 0.1481 24 138 0.3006 2.9892964051163951E-01
X_14638544_SNP G C 0.2805 46 118 0.4463 4.4444268132525955E-01
X_14638602_SNP T C 0.2658 42 116 0.758 7.5422242458509658E-01
X_14638619_SNP T G 0.05488 9 155 0.02623 2.4657787010449291E-02
X_14638633_SNP A T 0.2593 42 120 0.8064 8.0347453997847140E-01
X_14638667_SNP T G 0.06173 10 152 0.02798 2.7025035208689770E-02
X_14638713_SNP T G 0.2547 41 120 0.8885 8.8649598887975012E-01
X_14639083_SNP A T 0.1288 21 142 0.732 7.2973095108641428E-01
X_14639114_SNP A G 0.1242 20 141 0.9417 9.4080158375080003E-01
X_14639257_SNP C T 0.0679 11 151 0.9937 9.9365336802611270E-01
X_14639267_INS AA A 0.07362 12 151 0.9528 9.5231355501910364E-01
X_14639270_SNP G T 0.07362 12 151 0.9528 9.5231355501910364E-01
X_14639312_SNP A T 0.1829 30 134 0.2549 2.4987207338443362E-01
X_14639321_SNP A G 0.06707 11 153 0.8531 8.5157430667466139E-01
X_14639581_SNP G T 0.0679 11 151 0.02566 2.3408695386101862E-02
X_14639724_SNP G A 0.06211 10 151 0.04943 4.7124056746133874E-02
X_14639754_SNP A G 0.07362 12 151 0.03435 3.2068373552469248E-02
X_14639763_SNP A G 0.1159 19 145 0.0753 7.2268245492024125E-02
X_14639870_DEL C CTAC 0.09938 16 145 0.1988 1.9449394685651922E-01
X_14639943_SNP A G 0.1043 17 146 0.06116 5.7805951008050326E-02
X_14639979_SNP A C 0.06135 10 153 0.07279 7.0711664379283681E-02
X_14640169_SNP T C 0.06832 11 150 0.03737 3.6281994868113884E-02
X_14640231_DEL A GTGACCATG 0.3232 53 111 0.7386 7.3597350799008998E-01
X_14640270_SNP A C 0.07407 12 150 0.01548 1.4863975063274413E-02
X_14640526_INS AAGTCGAATA A 0.06173 10 152 0.01895 1.7778937830712584E-02
X_14640589_SNP T C 0.06832 11 150 0.02331 2.1650030095770767E-02
X_14640613_SNP C T 0.0679 11 151 0.009405 8.2972491647334209E-03
X_14640625_SNP G A 0.06918 11 148 0.03355 3.1037851466612178E-02
X_14640745_SNP G A 0.216 35 127 0.1419 1.3530104020336198E-01
X_14640895_SNP A G 0.0641 10 146 0.04497 3.9706577337663411E-02
X_14640941_SNP A G 0.1824 29 130 0.9138 9.1269857216855732E-01
X_14640955_SNP G A 0.2922 45 109 0.1987 1.8363819218270050E-01
X_14640958_SNP G A 0.2792 43 111 0.1241 1.1776713006550366E-01
X_14641138_SNP G A 0.2733 44 117 0.2841 2.7609903935562319E-01
X_14641144_SNP G C 0.2625 42 118 0.1294 1.2733860248606610E-01
X_14641188_SNP A C 0.1159 19 145 0.4465 4.4162070949704935E-01
X_14641237_SNP A G 0.2662 41 113 0.2683 2.6217411630853860E-01
X_14641312_SNP C T 0.3975 64 97 0.2948 2.8846622389643228E-01
X_14641363_SNP C A 0.4136 67 95 0.7315 7.2820590561306031E-01
X_14641404_SNP A G 0.3727 60 101 0.4854 4.7759814150299118E-01
X_14641443_SNP G A 0.3889 63 99 0.3093 3.0342869548669005E-01
X_14641465_SNP G A 0.3951 64 98 0.3345 3.2727331328648079E-01
X_14641480_SNP A G 0.3926 64 99 0.3082 3.0233119646930295E-01
X_14641513_SNP T C 0.4049 66 97 0.4442 4.4081317399102926E-01
X_14641585_SNP A G 0.4304 68 90 0.8224 8.1856728514716637E-01
X_14641759_SNP C A 0.3935 61 94 0.3477 3.4000402936945406E-01
X_14641864_SNP C T 0.4379 67 86 0.4478 4.3269953378299564E-01
X_14642124_SNP C A 0.4843 77 82 0.873 8.7001122945505605E-01
X_14642125_SNP A C 0.4654 74 85 0.6905 6.8675830407024285E-01
X_14642142_SNP C T 0.481 76 82 0.8862 8.8450372392224286E-01
X_14642244_DEL CT C 0.4747 75 83 0.9996 9.9958206624432033E-01
X_14642300_SNP G A 0.478 76 83 0.9728 9.7217766745428724E-01
X_14642328_SNP C A 0.1 16 144 0.03681 3.2786171525523523E-02
X_14642330_SNP T A 0.09434 15 144 0.03839 3.3725887705785190E-02
X_14642339_SNP G A 0.3816 58 94 0.2394 2.2622044920401674E-01
X_14642345_DEL C ACA 0.391 61 95 0.2106 1.9705962987415726E-01
X_14642361_SNP A T 0.3873 55 87 0.2076 1.8217484872602097E-01
X_14642375_SNP T C 0.3542 51 93 0.1057 8.5576338980788202E-02
X_14642395_DEL T TTAAACTCT 0.0625 9 135 0.01029 7.1738271475966908E-03
X_14642423_SNP T C 0.35 49 91 0.07739 6.5639037633510269E-02
X_14642449_SNP C T 0.07843 12 141 0.3691 3.8512921131443578E-01
X_14642496_SNP G T 0.4938 80 82 0.8817 8.8004582480298088E-01
X_14642501_SNP T G 0.06748 11 152 0.9632 9.6283722217581713E-01
X_14642508_SNP T G 0.3784 56 92 0.2099 1.9172259197173303E-01
X_14642513_SNP T G 0.4936 77 79 0.9089 9.0652046790051133E-01
X_14643072_SNP T G 0.08025 13 149 0.06252 6.0265498245029740E-02
X_14643366_SNP T C 0.2138 34 125 0.6256 6.2174617592133596E-01
X_14643529_SNP A G 0.2547 41 120 0.5207 5.1570900448508661E-01
X_14643579_SNP T C 0.2548 40 117 0.1702 1.7129297109136088E-01
X_14643594_SNP T C 0.2595 41 117 0.2776 2.7970521340211063E-01
X_14643673_INS C CGGAATAC 0.2875 46 114 0.5438 5.4462468600281322E-01
X_14643714_SNP A T 0.2561 42 122 0.7767 7.7450435829972941E-01
X_14643794_SNP A G 0.05521 9 154 0.9676 9.6731880473629306E-01
X_14643802_SNP C G 0.2453 39 120 0.6511 6.4830577948145351E-01
X_14643827_SNP C G 0.2357 37 120 0.2888 2.9308711311902258E-01
X_14643831_SNP G A 0.2548 40 117 0.5578 5.5412639273038766E-01
X_14644018_SNP C T 0.3648 58 101 0.9999 9.9991185941080984E-01
X_14644057_SNP G A 0.3418 54 104 0.6085 5.9921887609968472E-01
X_14644064_SNP T G 0.3419 53 102 0.6602 6.5158194281092974E-01
X_14644065_DEL CA C 0.3571 55 99 0.6013 5.9575868356940076E-01
X_14644076_MNP AAA TTT 0.3462 54 102 0.7316 7.2636949806099882E-01
X_14644081_SNP T C 0.3506 54 100 0.7413 7.3507411725928873E-01
X_14644082_SNP G T 0.3484 54 101 0.7261 7.1967151010589536E-01
X_14644155_SNP C T 0.3187 51 109 0.5878 5.8203984919322882E-01
X_14644251_SNP C A 0.358 58 104 0.9812 9.8108027115719221E-01
X_14644594_SNP G A 0.4785 78 85 0.9959 9.9587451030367691E-01
X_14644622_SNP C T 0.4756 78 86 0.9811 9.8093696678007058E-01
X_14644946_SNP T C 0.128 21 143 0.04061 3.8520390229343164E-02
X_14646353_SNP A G 0.1463 24 140 0.9328 9.3203074771469074E-01
X_14646357_SNP G A 0.142 23 139 0.9498 9.4895854691875403E-01
X_14646503_SNP A G 0.09816 16 147 0.7685 7.6552399661638559E-01
X_14646565_SNP G T 0.06135 10 153 0.5485 5.4369400113046307E-01
X_14646734_SNP T C 0.1 16 144 0.7281 7.2258317630690139E-01
X_14646736_SNP C T 0.1111 18 144 0.694 6.8941561759607717E-01
X_14646918_DEL A AGGGATTTTCGTTCACTGGAAACATTAAATCA 0.07547 12 147 0.2861 2.7429242825958144E-01
X_14646965_SNP G A 0.05369 8 141 0.5071 4.9915640515913762E-01
X_14647008_SNP G T 0.05161 8 147 0.5816 5.7080197224411011E-01
X_14647072_SNP A T 0.05161 8 147 0.6237 6.1163840420174242E-01
X_14649245_DEL TGT T 0.1013 16 142 0.01277 1.1323064188489718E-02
X_14649250_SNP T A 0.1043 17 146 0.01619 1.4804787111103833E-02
X_14649610_SNP C A 0.09146 15 149 0.0728 7.1750133860097112E-02
X_14649649_SNP G A 0.09756 16 148 0.02877 2.7115922356140652E-02
X_14649739_SNP T A 0.1605 26 136 0.1203 1.1445951390766340E-01
X_14649845_SNP T G 0.09396 14 135 0.1893 1.8717200224187414E-01
X_14650150_SNP A C 0.3272 53 109 0.4887 4.8583053145661281E-01
X_14650156_SNP C T 0.3333 53 106 0.6258 6.2468552809610789E-01
X_14650245_SNP G T 0.3416 55 106 0.4494 4.4190865022572423E-01
X_14650282_SNP T A 0.3226 50 105 0.9891 9.8973537167958314E-01
X_14650291_SNP G A 0.354 57 104 0.4446 4.4970005933033197E-01
X_14650323_INS GAG G 0.3519 57 105 0.4504 4.4397084284369936E-01
X_14650328_SNP T G 0.3481 55 103 0.425 4.1821707083811455E-01
X_14650453_SNP C A 0.3618 55 97 0.8296 8.2578060776946860E-01
X_14650455_SNP G C 0.3224 49 103 0.8773 8.7255689174951256E-01
X_14650601_INS TATT T 0.2292 33 111 0.8966 8.9935842765948915E-01
X_14650605_SNP T A 0.3185 50 107 0.6734 6.6520783204489198E-01
X_14650623_SNP T C 0.321 52 110 0.5695 5.6421518615305444E-01
X_14650660_SNP T A 0.3272 53 109 0.6599 6.5459575528197944E-01
X_14650666_SNP G A 0.321 52 110 0.7577 7.5509974075869657E-01
X_14650672_SNP A G 0.327 52 107 0.7394 7.3460255659640394E-01
X_14650696_SNP T C 0.3208 51 108 0.7622 7.5797431166164220E-01
X_14650701_SNP A T 0.3185 50 107 0.644 6.3486246415856384E-01
X_14650721_SNP A T 0.06832 11 150 0.6228 6.1654228181568593E-01
X_14650745_SNP A G 0.2075 33 126 0.6376 6.2973722315391789E-01
X_14650760_SNP G A 0.2025 32 126 0.5419 5.3276280442964685E-01
X_14650768_SNP A G 0.1962 31 127 0.4695 4.6333782347731567E-01
X_14650773_SNP A G 0.1923 30 126 0.4005 3.8809552193513464E-01
X_14650775_SNP T A 0.2 32 128 0.5699 5.6283889861445036E-01
X_14650814_SNP G T 0.2075 33 126 0.6482 6.4382299395876874E-01
X_14650815_SNP T G 0.2179 34 122 0.5532 5.4148551203671558E-01
X_14650817_SNP A T 0.2252 34 117 0.465 4.5139558077357200E-01
X_14650851_SNP T A 0.2654 43 119 0.3212 3.1321429036151205E-01
X_14650955_SNP A G 0.2123 31 115 0.3588 3.3450065645607785E-01
X_14651226_SNP A G 0.1474 23 133 0.328 3.1457505015504728E-01
X_14652079_SNP T C 0.09756 16 148 0.4914 4.9126696534088776E-01
X_14652299_SNP T C 0.1801 29 132 0.8044 8.0163603029513464E-01
X_14652377_SNP A G 0.2642 42 117 0.8032 7.9985618100674605E-01
X_14652378_SNP A T 0.2671 43 118 0.708 7.0341553432402215E-01
X_14652392_SNP C T 0.2579 41 118 0.7637 7.5968041744738302E-01
X_14652395_SNP A T 0.2671 43 118 0.8469 8.4498657222878504E-01
X_14652453_SNP A G 0.1296 21 141 0.7253 7.2149991606350716E-01
X_14652810_SNP A G 0.2284 37 125 0.1883 1.8215432267110521E-01
X_14652849_SNP G A 0.2284 37 125 0.1149 1.1484806477878151E-01
X_14652858_SNP C T 0.2313 37 123 0.08847 8.6333664841466984E-02
X_14652882_SNP T C 0.236 38 123 0.1739 1.7200324035306558E-01
X_14652960_SNP A G 0.109 17 139 0.187 2.0803262494384844E-01
X_14652975_SNP G A 0.1366 22 139 0.02787 2.5515425865030254E-02
X_14653032_SNP A G 0.3913 63 98 0.7516 7.4741743395420313E-01
X_14653113_SNP A G 0.06707 11 153 0.3378 3.3291024232755839E-01
X_14653137_SNP C G 0.06098 10 154 0.4079 4.0326674776412375E-01
X_14653184_SNP A G 0.07317 12 152 0.4109 4.0590150983677087E-01
X_14653191_SNP T C 0.06748 11 152 0.4269 4.2061024286390469E-01
X_14653270_SNP A G 0.3871 60 95 0.3387 3.3820762326300735E-01
X_14653433_SNP A G 0.09032 14 141 0.9544 9.5354974190053854E-01
X_14653628_SNP T C 0.1646 27 137 0.4331 4.2823031481343976E-01
X_14653637_SNP C G 0.4444 72 90 0.9993 9.9932060612108420E-01
X_14653760_SNP G A 0.05455 9 156 0.29 2.8630525930117245E-01
X_14653773_SNP G T 0.4969 79 80 0.8809 8.7835377933540448E-01
X_14653801_SNP G A 0.472 76 85 0.9499 9.4891126895236588E-01
X_14653804_SNP T A 0.4658 75 86 0.9928 9.9268275982805876E-01
X_14653880_SNP A T 0.2662 41 113 0.6786 6.6879780410979150E-01
X_14653881_SNP C T 0.2628 41 115 0.6966 6.8744944717345202E-01
X_14653940_SNP A T 0.2821 44 112 0.2514 2.3804291421443469E-01
X_14653949_SNP A G 0.2812 45 115 0.2437 2.3564148676889496E-01
X_14653952_SNP A T 0.2885 45 111 0.2689 2.5511435519512471E-01
X_14653965_SNP A C 0.2911 46 112 0.2666 2.5589760753278734E-01
X_14654014_SNP G C 0.2981 48 113 0.4644 4.5933437104130970E-01
X_14654063_SNP T G 0.3312 51 103 0.4172 4.0416592371509930E-01
X_14654285_SNP C A 0.3774 60 99 0.6638 6.5924948073698375E-01
X_14654318_SNP C T 0.4479 73 90 0.2098 2.0364263252939019E-01
X_14654399_SNP T C 0.4969 80 81 0.2702 2.6203154673095197E-01
X_14654401_INS TGTGCGGGGTCAAATAAG T 0.4605 70 82 0.3005 2.8312040416153916E-01
X_14654410_INS TCG T 0.4564 68 81 0.2368 2.1444589287276916E-01
X_14654465_SNP T G 0.425 68 92 0.268 2.5823821905502997E-01
X_14654480_DEL TAA T 0.4591 73 86 0.2156 2.0460997690450478E-01
X_14654485_SNP A T 0.4615 72 84 0.229 2.1555203130550682E-01
X_14654486_SNP T C 0.4615 72 84 0.2261 2.1084494334428172E-01
X_14654489_MNP CATAAT TGGTTC 0.4625 74 86 0.2067 1.9710927008285029E-01
X_14654502_SNP A T 0.4615 72 84 0.1875 1.7323534525573692E-01
X_14654503_SNP A G 0.4586 72 85 0.1766 1.6359914849853008E-01
X_14654505_SNP G C 0.4837 74 79 0.2995 2.7937362410986211E-01
X_14654508_SNP A G 0.4551 71 85 0.2053 1.9217983918305481E-01
X_14654531_INS A AGTATA 0.4737 72 80 0.2818 2.6368896429299793E-01
X_14654576_SNP C A 0.4662 69 79 0.4348 4.2621753931926953E-01
X_14654585_DEL TAATATAAT T 0.1875 27 117 0.5351 5.2908182912504365E-01
X_14654718_SNP C G 0.2133 32 118 0.1394 1.2340267442699926E-01
X_14654724_DEL T TTT 0.1448 21 124 0.6247 6.3638268238238282E-01
X_14654779_SNP C A 0.06294 9 134 0.848 8.5575550132936606E-01
X_14654781_SNP T A 0.1844 26 115 0.2758 2.4799720931398095E-01
X_14654877_SNP A T 0.2092 32 121 0.08091 7.0949977683965715E-02
X_14655105_SNP G T 0.321 52 110 0.4778 4.7053697309729692E-01
X_14655109_SNP G A 0.3168 51 110 0.4967 4.8907977737248476E-01
X_14655131_SNP T G 0.325 52 108 0.3917 3.8379897508945970E-01
X_14655133_SNP T C 0.3333 54 108 0.3717 3.6472047650765549E-01
X_14655142_SNP G T 0.323 52 109 0.3709 3.7032017248657911E-01
X_14655179_SNP A G 0.3293 54 110 0.3852 3.8036979728299281E-01
X_14655187_SNP C T 0.2577 42 121 0.05285 5.2077586768194434E-02
X_14655263_SNP T G 0.1288 21 142 0.5672 5.6267324975849953E-01
X_14655377_INS C CTCCAACGAATGTCTTTTTATTTTTGTTTTTTGGTGGGACTCCCAGC 0.4026 62 92 0.6816 6.9893036399323594E-01
X_14656254_SNP T G 0.07879 13 152 0.2214 2.1789839228651942E-01
X_14656518_SNP T C 0.05455 9 156 0.0801 7.7815731420697754E-02
X_14656524_DEL T TACGCCCGTTTT 0.07273 12 153 0.0002064 1.8441257426237217E-04
X_14656582_SNP G A 0.0559 9 152 0.02114 3.0081068021301345E-02
X_14657210_SNP C G 0.1288 21 142 0.8244 8.2213198157797684E-01
X_14657431_SNP A G 0.09032 14 141 0.001305 9.6057138714954291E-04
X_14657990_SNP T A 0.07317 12 152 0.00135 1.1996182478086479E-03
X_14658044_SNP T C 0.07927 13 151 0.005932 5.6261098782174083E-03
X_14658055_SNP G A 0.08485 14 151 0.002985 2.7710471452375538E-03
X_14658392_SNP G A 0.05128 8 148 0.3882 3.8499891730515212E-01
X_14658447_SNP A G 0.05298 8 143 0.5415 5.3512849735185197E-01
X_14658873_SNP G A 0.05405 8 140 0.5984 5.8611349313762695E-01
X_14659005_SNP T G 0.09615 15 141 0.01212 9.6278871392661627E-03
X_14659014_SNP T G 0.1026 16 140 0.01008 7.8831617454873156E-03
X_14659016_INS TA T 0.06623 10 141 0.1435 1.5627997908452163E-01
X_14659042_SNP C T 0.1192 18 133 0.01957 1.7598193004233948E-02
X_14659611_SNP G A 0.2547 41 120 0.2043 1.9780964327253614E-01
X_14659627_SNP G A 0.3185 43 92 0.3188 3.1478189519742961E-01
X_14659708_SNP C T 0.0559 9 152 0.3515 3.4472082703047169E-01
X_14659902_SNP T C 0.05455 9 156 0.9871 9.8703161001958550E-01
X_14659911_SNP G A 0.3228 51 107 0.03837 3.4814337505234903E-02
X_14659917_SNP C G 0.3121 49 108 0.01695 1.4414328509655820E-02
X_14659943_SNP A T 0.2174 35 126 0.3647 3.5645492832303960E-01
X_14659964_SNP G A 0.2236 36 125 0.4509 4.4280008009599170E-01
X_14659966_SNP G T 0.2264 36 123 0.4339 4.2346784554345895E-01
X_14659974_SNP T A 0.2174 35 126 0.486 4.7749110474893408E-01
X_14660024_SNP T A 0.1543 25 137 0.6763 6.7308109489073120E-01
X_14660025_SNP T A 0.1605 26 136 0.677 6.7395149731638193E-01
X_14660028_INS AA A 0.1543 25 137 0.657 6.5305398884110466E-01
X_14660035_MNP CGTA AAAC 0.1515 25 140 0.4427 4.3923792432673847E-01
X_14660040_SNP G T 0.1515 25 140 0.4427 4.3923792432673847E-01
X_14660042_SNP A G 0.1463 24 140 0.4182 4.1326190788135830E-01
X_14660043_SNP T A 0.1321 21 138 0.355 3.4712671928603966E-01
X_14660045_SNP T A 0.1358 22 140 0.3677 3.6403646827234171E-01
X_14660048_SNP A T 0.1472 24 139 0.4179 4.1157424272914367E-01
X_14660049_SNP G A 0.1515 25 140 0.4427 4.3923792432673847E-01
X_14660051_INS TG T 0.1515 25 140 0.4427 4.3923792432673847E-01
X_14660054_SNP G A 0.1411 23 140 0.3474 3.4237712757500982E-01
X_14660055_SNP G T 0.1358 22 140 0.5682 5.6346668389900589E-01
X_14660057_SNP T A 0.1411 23 140 0.3624 3.5610723815686052E-01
X_14660058_DEL A ACA 0.1358 22 140 0.3717 3.6406856808482635E-01
X_14660521_SNP G T 0.08805 14 145 0.6081 6.0412732661699553E-01
X_14660569_SNP T C 0.1899 30 128 0.631 6.2975231759206152E-01
X_14660589_SNP T C 0.1925 31 130 0.8658 8.6447569975885430E-01
X_14660592_SNP A C 0.195 31 128 0.9266 9.2627208632077673E-01
X_14660941_SNP A T 0.481 76 82 0.7365 7.3277520653266381E-01
X_14660971_SNP C A 0.4528 72 87 0.9577 9.5666741630393082E-01
X_14660999_SNP G A 0.3846 60 96 0.441 4.2790478308586000E-01
X_14661016_SNP C T 0.3742 58 97 0.3046 2.8989677872009767E-01
X_14661018_SNP T C 0.3701 57 97 0.1748 1.9474037973058189E-01
X_14661019_SNP C G 0.3758 59 98 0.4031 3.9458158376156560E-01
X_14661024_SNP G A 0.3684 56 96 0.3631 3.5379013354734945E-01
X_14661036_SNP A T 0.3444 52 99 0.4402 4.2859009946604287E-01
X_14661041_SNP A T 0.3557 53 96 0.5146 4.9541105740740077E-01
X_14661067_SNP C T 0.3725 57 96 0.3022 2.8989217065783424E-01
X_14661075_SNP A C 0.375 57 95 0.451 4.3747167306797652E-01
X_14661082_SNP A G 0.3961 61 93 0.4312 4.1847581345118667E-01
X_14661088_SNP C G 0.4013 63 94 0.5507 5.4121284743175724E-01
X_14661096_SNP A T 0.4013 63 94 0.5507 5.4121284743175724E-01
X_14661113_SNP G A 0.4052 62 91 0.4316 4.1649231199409575E-01
X_14661128_SNP T C 0.4106 62 89 0.328 3.0761436286068988E-01
X_14661203_SNP G A 0.3396 54 105 0.2962 2.8631324747168541E-01
X_14661319_SNP A G 0.3464 53 100 0.9364 9.3603951727577128E-01
X_14661348_SNP G A 0.34 51 99 0.9903 9.9004049816815110E-01
X_14661370_SNP T A 0.09259 15 147 0.8698 8.6867017857597095E-01
X_14661371_SNP T G 0.0875 14 146 0.873 8.7315381003044779E-01
X_14661374_SNP A T 0.08176 13 146 0.9516 9.5059895619433765E-01
X_14661376_SNP T C 0.08805 14 145 0.9346 9.3316963725972946E-01
X_14661387_SNP C A 0.0875 14 146 0.9431 9.4197271055490650E-01
X_14661392_SNP T C 0.1908 29 123 0.1181 1.0846355026928856E-01
X_14661457_SNP G A 0.226 33 113 0.8483 8.4483508678507291E-01
X_14661569_DEL A AGCGTACAAAAA 0.2199 31 110 0.9511 9.4899079976042555E-01
X_14661693_SNP C G 0.4691 76 86 0.3235 3.1617971135574818E-01
X_14661820_SNP A G 0.09259 15 147 0.277 2.7137674829739644E-01
X_14661854_SNP G A 0.1656 27 136 0.7596 7.5636516556766942E-01
X_14661949_SNP T A 0.4277 68 91 0.5365 5.2751072230944762E-01
X_14661992_SNP A T 0.1043 17 146 0.172 1.6651231062999494E-01
X_14662023_SNP A G 0.1173 19 143 0.08965 8.8209721193334256E-02
X_14662068_SNP A G 0.4545 75 90 0.8166 8.1523632506418942E-01
X_14662082_SNP T C 0.4667 77 88 0.8371 8.3584070493445339E-01
X_14662095_SNP A G 0.08589 14 149 0.135 1.2991457982775834E-01
X_14662098_SNP G T 0.1288 21 142 0.3013 2.9506935114937838E-01
X_14662107_SNP T C 0.3704 60 102 0.5564 5.5044170955061511E-01
X_14662131_SNP T A 0.2822 46 117 0.821 8.1859222140374854E-01
X_14662140_SNP T A 0.3665 59 102 0.5149 5.0712377535698128E-01
X_14662160_DEL T TC 0.05063 8 150 0.1069 9.7730342927569325E-02
X_14662163_SNP A T 0.08537 14 150 0.05743 5.6042543531625071E-02
X_14662187_SNP T C 0.3598 59 105 0.7838 7.8153585658624347E-01
X_14662202_SNP A G 0.354 57 104 0.7382 7.3411190375749835E-01
X_14662208_SNP A C 0.323 52 109 0.892 8.9014086473774445E-01
X_14662344_SNP G A 0.4868 74 78 0.3507 3.3195998290782613E-01
X_14662345_SNP G C 0.08025 13 149 0.02619 2.4005175052289225E-02
X_14662610_SNP A G 0.1402 23 141 0.8626 8.6144072065241795E-01
X_14662675_SNP C G 0.4359 68 88 0.5636 5.5417076133857901E-01
X_14662690_SNP A T 0.4204 66 91 0.5238 5.1239664119906136E-01
X_14662691_SNP A C 0.4231 66 90 0.4915 4.8984651298737503E-01
X_14662696_SNP C T 0.1392 22 136 0.5363 5.2954187556448939E-01
X_14662890_SNP G A 0.2981 48 113 0.7757 7.7383706954110743E-01
X_14663027_SNP T C 0.1481 24 138 0.8579 8.5649298737458790E-01
X_14663030_SNP A C 0.2767 44 115 0.6469 6.4229833876303988E-01
X_14663128_SNP A G 0.3333 54 108 0.7637 7.6032978735368406E-01
X_14663277_SNP T C 0.1104 18 145 0.8166 8.1416582890157740E-01
X_14663307_SNP A G 0.1132 18 141 0.329 3.1939025029906987E-01
X_14663321_SNP C A 0.2987 46 108 0.4641 4.5347949275457433E-01
X_14663367_SNP T C 0.2534 37 109 0.4229 4.0216459122113057E-01
X_14663443_SNP G A 0.0922 13 128 0.333 3.1999484824931723E-01
X_14663444_SNP A C 0.1367 19 120 0.2004 1.8550880506091016E-01
X_14663467_SNP T G 0.2444 33 102 0.2192 2.0628834216149472E-01
X_14663503_SNP T C 0.2357 33 107 0.3687 3.4007180790482905E-01
X_14663507_SNP T G 0.2446 34 105 0.3923 3.5874105968773362E-01
X_14663513_SNP T G 0.2409 33 104 0.3267 2.9145941303791578E-01
X_14663538_SNP G A 0.2391 33 105 0.3793 3.4372337733479585E-01
X_14663551_SNP G A 0.2606 37 105 0.5241 5.3794623231292793E-01
X_14663555_SNP A C 0.2671 39 107 0.6741 6.8521162924134349E-01
X_14663559_SNP G T 0.25 37 111 0.4795 4.7066667682642771E-01
X_14663563_SNP A T 0.2649 40 111 0.5124 5.0583351874649907E-01
X_14663564_SNP A G 0.2877 42 104 0.4397 4.2589850766400239E-01
X_14663578_SNP C G 0.2692 42 114 0.5712 5.8561225630419278E-01
X_14663594_SNP C T 0.2704 43 116 0.633 6.3403088800934326E-01
X_14663677_SNP C T 0.1062 17 143 0.08845 8.1478696790094160E-02
X_14663685_SNP A G 0.3354 54 107 0.661 6.5500290740204337E-01
X_14663698_SNP G T 0.3038 48 110 0.9216 9.2031191023707781E-01
X_14663774_DEL C CC 0.08176 13 146 0.7409 7.3726486874229558E-01
X_14663872_SNP G A 0.2778 45 117 0.4865 4.7992515131346836E-01
X_14663877_MNP TTT CGA 0.2857 46 115 0.5372 5.2912781237733308E-01
X_14663916_SNP G C 0.4259 69 93 0.849 8.4829919265132481E-01
X_14663931_SNP A G 0.3585 57 102 0.9896 9.8942368239698719E-01
X_14663950_INS A AC 0.4581 71 84 0.7987 7.9553528294920128E-01
X_14664015_SNP A T 0.4313 69 91 0.7954 7.9313699056835441E-01
X_14664019_SNP G T 0.1429 23 138 0.2244 2.1593542245794251E-01
X_14664024_SNP C T 0.4403 70 89 0.5412 5.3422088921833855E-01
X_14664079_SNP T A 0.2566 39 113 0.3267 3.1146705012936948E-01
X_14664091_SNP G A 0.2564 40 116 0.5171 5.0348208364193181E-01
X_14664411_SNP C T 0.372 61 103 0.9754 9.7517130305849686E-01
X_14664457_DEL A AA 0.1987 31 125 0.1775 1.7130551198091171E-01
X_14664467_SNP G T 0.1875 30 130 0.2531 2.4781892418724638E-01
X_14664468_SNP T A 0.2331 38 125 0.4013 3.9541257645081540E-01
X_14664496_INS TATACTAAA T 0.2963 48 114 0.06518 6.3640652457822217E-02
X_14664564_SNP G A 0.239 38 121 0.01612 1.4213919193578851E-02
X_14664575_SNP G A 0.2422 39 122 0.0244 2.2064170771376151E-02
X_14664586_INS TTTGTT T 0.118 19 142 0.01309 1.1774086574540869E-02
X_14664608_SNP T A 0.1358 22 140 0.03599 3.3405643255153918E-02
X_14664621_SNP A T 0.1288 21 142 0.04723 4.4278782328775738E-02
X_14664682_SNP T A 0.118 19 142 0.02823 2.5394216408818632E-02
X_14664699_SNP T A 0.122 20 144 0.02414 2.2682632449883906E-02
X_14664716_SNP A T 0.4444 72 90 0.1087 1.0315318428022313E-01
X_14664738_DEL C ACTCGCCTAT 0.1056 17 144 0.01233 1.0867228298576739E-02
X_14664743_SNP C A 0.3696 51 87 0.6232 6.2874388288007221E-01
X_14664752_SNP G T 0.3205 50 106 0.9766 9.7583945168627750E-01
X_14664840_SNP G A 0.3377 51 100 0.8206 8.1340896920716355E-01
X_14664889_SNP T A 0.07595 12 146 0.2559 2.7301423741646902E-01
X_14664973_SNP C T 0.1173 19 143 0.1012 9.8691765495459771E-02
X_14664980_INS ACATATACATAGTATACA A 0.122 20 144 0.05963 5.7427513342280308E-02
X_14665054_SNP C A 0.3145 50 109 0.7523 7.4817688843055552E-01
X_14665077_SNP A G 0.3522 56 103 0.9934 9.9322752076591225E-01
X_14665284_SNP A T 0.07383 11 138 0.06951 6.6918530653113761E-02
X_14665299_SNP G A 0.06452 10 145 0.01434 1.2159806798038157E-02
X_14665800_SNP T C 0.2129 33 122 0.3636 3.4780097596395254E-01
X_14665841_SNP G A 0.1533 23 127 0.944 9.4163306235572186E-01
X_14665878_SNP T G 0.2065 32 123 0.4307 4.2599608041621040E-01
X_14666083_SNP A G 0.06135 10 153 0.3737 3.6749571783224710E-01
X_14666088_SNP G A 0.07273 12 153 0.5234 5.2025486126022757E-01
X_14666108_SNP T G 0.07273 12 153 0.5234 5.2025486126022757E-01
X_14666109_SNP T G 0.07273 12 153 0.5234 5.2025486126022757E-01
X_14666137_INS TCAGTT T 0.0559 9 152 0.7235 7.2540919795069247E-01
X_14666160_SNP A G 0.06667 11 154 0.8911 8.9025505059993026E-01
X_14666161_SNP G A 0.06667 11 154 0.8911 8.9025505059993026E-01
X_14666184_SNP G A 0.1595 26 137 0.5772 5.7211379579178467E-01
X_14666259_SNP G A 0.09816 16 147 0.8447 8.4285292918661192E-01
X_14666486_SNP G T 0.2174 35 126 0.7413 7.3899364838630288E-01
X_14666526_SNP T C 0.06135 10 153 0.9507 9.5015284376636699E-01
X_14666529_SNP T A 0.07317 12 152 0.7539 7.5138531266546982E-01
X_14666547_SNP T C 0.07273 12 153 0.7585 7.5667946846137790E-01
X_14666566_SNP C T 0.0679 11 151 0.8311 8.3009668868720143E-01
X_14666568_SNP G A 0.06707 11 153 0.8057 8.0369345972590234E-01
X_14666570_SNP A T 0.06748 11 152 0.8105 8.0799643300816903E-01
X_14666573_SNP A G 0.3642 59 103 0.9124 9.1095136789367626E-01
X_14666581_SNP A C 0.2866 45 112 0.7777 7.7566347696492488E-01
X_14666591_SNP G T 0.4968 78 79 0.4599 4.6005188097441996E-01
X_14666602_SNP A T 0.1307 20 133 0.2166 2.6138175387820983E-01
X_14666604_SNP A T 0.106 16 135 0.5552 5.5824690632272600E-01
X_14666613_INS AA A 0.1119 16 127 0.9164 9.1530125997379819E-01
X_14666661_SNP T G 0.3595 55 98 0.7249 7.2117226893934416E-01
X_14666662_SNP A T 0.2866 45 112 0.6563 6.5072480586796733E-01
X_14666701_SNP C T 0.129 20 135 0.4215 4.1280159306023290E-01
X_14666704_SNP C A 0.1282 20 136 0.6016 5.9556968545770861E-01
X_14666705_SNP C T 0.1274 20 137 0.5168 5.1057587003254490E-01
X_14666743_SNP T C 0.4837 74 79 0.4258 4.1422934863046645E-01
X_14666763_SNP G A 0.4867 73 77 0.447 4.3234817124564451E-01
X_14666826_SNP A C 0.4485 61 75 0.4063 3.8702512205282602E-01
X_14666829_SNP G A 0.2941 40 96 0.5523 5.6239768989828809E-01
X_14666832_INS C CCACCTGCTC 0.2868 39 97 0.3604 3.6365442677310056E-01
X_14666983_SNP G A 0.2069 30 115 0.5401 5.2859216959907052E-01
X_14667012_SNP A T 0.1933 29 121 0.996 9.9581634173477340E-01
X_14667047_SNP A C 0.05 8 152 0.9882 9.8805375110126359E-01
X_14667193_SNP A G 0.378 62 102 0.9648 9.6446606366222198E-01
X_14667400_DEL G GTGATGATGCCAC 0.06875 11 149 0.03352 3.0735609823694242E-02
X_14667419_SNP A T 0.2516 39 116 0.31 3.0571018374789094E-01
X_14667679_SNP T A 0.2 31 124 0.603 5.9625595850116975E-01
X_14667682_SNP A T 0.1562 25 135 0.6226 6.1587257774250059E-01
X_14667753_SNP A G 0.05521 9 154 0.8455 8.4651960395695425E-01
X_14667760_SNP T A 0.05556 9 153 0.6726 6.7131104621054516E-01
X_14667912_SNP A G 0.3688 59 101 0.529 5.3259096321063515E-01
X_14667914_SNP A G 0.362 59 104 0.7376 7.3420013187236843E-01
X_14667949_SNP C T 0.08696 14 147 0.3906 3.8316528739796996E-01
X_14667965_SNP C A 0.1938 31 129 0.4085 4.0743847470215766E-01
X_14667991_SNP G T 0.3416 55 106 0.8042 8.0084535261490397E-01
X_14667996_SNP T A 0.1925 31 130 0.3924 3.8468604980176013E-01
X_14667997_SNP G A 0.1925 31 130 0.3924 3.8468604980176013E-01
X_14668000_SNP G T 0.1975 32 130 0.4011 3.9485535513884396E-01
X_14668001_SNP C A 0.1975 32 130 0.4011 3.9485535513884396E-01
X_14668003_INS TATGG T 0.1988 32 129 0.4053 3.9766749578985028E-01
X_14668006_SNP A T 0.239 38 121 0.4225 4.1211749346832993E-01
X_14668071_SNP C G 0.0828 13 144 0.1735 1.7039290297932730E-01
X_14668073_SNP T A 0.2821 44 112 0.8627 8.5890817661375962E-01
X_14668081_SNP A G 0.1863 30 131 0.435 4.2664165696432077E-01
X_14668090_SNP T A 0.1875 30 130 0.379 3.6936166767717227E-01
X_14668104_SNP C T 0.3503 55 102 0.9057 9.0408829890607190E-01
X_14668134_SNP T A 0.1656 27 136 0.3177 3.1248541839719701E-01
X_14668150_SNP A G 0.05521 9 154 0.94 9.3930712912408976E-01
X_14668197_SNP T A 0.1173 19 143 0.6909 6.9226854626296985E-01
X_14668235_SNP A T 0.1313 21 139 0.3911 3.8160054491946749E-01
X_14668280_DEL G GACGA 0.1195 19 140 0.6655 6.5966104164342865E-01
X_14668332_SNP C T 0.3671 58 100 0.7555 7.5030154463711707E-01
X_14668498_SNP C A 0.2284 37 125 0.9149 9.1365991812761260E-01
X_14668554_SNP G A 0.0828 13 144 0.9606 9.5940669133920853E-01
X_14668655_SNP A G 0.1341 22 142 0.2965 2.9147068720337288E-01
X_14668714_SNP C T 0.1481 24 138 0.3312 3.2415754764865923E-01
X_14668809_SNP G A 0.2147 35 128 0.828 8.2617572287179319E-01
X_14668821_SNP A C 0.07362 12 151 0.4226 4.2585970312452848E-01
X_14669052_SNP C G 0.1739 28 133 0.9566 9.5845758332091502E-01
X_14669066_DEL A ATTCGAATTCTA 0.1779 29 134 0.496 4.9084694905028114E-01
X_14669080_DEL A ACGATTTCTTCATT 0.179 29 133 0.4916 4.8512156636181791E-01
X_14669125_SNP T G 0.1962 31 127 0.4517 4.4476371254920599E-01
X_14669140_DEL A AT 0.1226 19 136 0.445 4.3358136286293214E-01
X_14669225_SNP G T 0.1346 21 135 0.7228 7.1450167767493467E-01
X_14669319_DEL T TTTTTTTT 0.2081 31 118 0.9303 9.3290090226898204E-01
X_14669335_SNP C A 0.2453 39 120 0.5129 5.0323969033459448E-01
X_14669565_SNP A G 0.1698 27 132 0.9764 9.7584166735805644E-01
X_14669636_SNP C T 0.122 20 144 0.3655 3.6049368047103258E-01
X_14669805_SNP T C 0.1761 28 131 0.4234 4.1725326970989274E-01
X_14669817_SNP T G 0.1579 24 128 0.2077 1.9561416651790065E-01
X_14670050_SNP A G 0.3052 47 107 0.9743 9.7435543753680387E-01
X_14670101_SNP C T 0.1824 29 130 0.03984 3.5867380250127270E-02
X_14670112_SNP A C 0.1806 28 127 0.02062 1.7626705897284389E-02
X_14670353_SNP T C 0.2244 35 121 0.004029 3.2567715992311195E-03
X_14670523_SNP G A 0.1761 28 131 0.1323 1.2487761310161205E-01
X_14670524_SNP T G 0.1824 29 130 0.05945 8.1124022977556665E-02
X_14670558_INS CACTGCAACACTC C 0.1517 22 123 0.4916 4.7486841216802655E-01
X_14670604_SNP G A 0.1986 28 113 0.3995 3.7655112052297857E-01
X_14670764_SNP T A 0.2171 33 119 0.458 4.3843264628783307E-01
X_14670839_SNP C A 0.06135 10 153 0.2995 2.9811540504560863E-01
X_14671297_SNP T C 0.06098 10 154 0.1718 1.6726628895524387E-01
X_14671853_SNP C A 0.09375 15 145 0.1013 9.5298127810572675E-02
X_14672101_SNP A G 0.06098 10 154 0.2882 2.8608979694541714E-01
X_14677069_SNP A G 0.1481 24 138 0.523 5.1682136989207228E-01
X_14677216_SNP A G 0.2 32 128 0.836 8.3509402646153075E-01
X_14677292_SNP G A 0.2284 37 125 0.979 9.7867808636314979E-01
X_14677294_SNP G A 0.3049 50 114 0.2235 2.1859655074176521E-01
X_14677324_SNP C T 0.05556 9 153 0.5669 5.6456677503468544E-01
X_14677557_SNP G A 0.2134 35 129 0.3872 3.8216818479693226E-01
X_14677698_SNP A G 0.05556 9 153 0.06757 6.5471211082731268E-02
X_14678018_SNP C T 0.07317 12 152 0.7581 7.5617674010069680E-01
X_14678029_SNP A G 0.236 38 123 0.1962 1.9165575470285212E-01
X_14678365_SNP A C 0.06748 11 152 0.9399 9.3925981087294885E-01
X_14678433_SNP C T 0.05521 9 154 0.04177 4.1357615194286684E-02
X_14678629_SNP T A 0.3558 58 105 0.2602 2.5476966365340270E-01
X_14678799_DEL CG TTCCTTACATGTAT 0.05369 8 141 0.8697 8.6331486367486598E-01
X_14678886_SNP T A 0.4207 61 84 0.5477 5.2968887077531157E-01
X_14678898_SNP G A 0.4043 57 84 0.8776 8.7103233711672834E-01
X_14678996_SNP C T 0.3261 45 93 0.1563 1.2781891437264847E-01
X_14679043_SNP G T 0.08497 13 140 0.6835 6.7599389862234749E-01
X_14679059_SNP T G 0.07947 12 139 0.6861 6.7679943168966838E-01
X_14679075_SNP G T 0.44 66 84 0.4255 4.1434938650812747E-01
X_14679080_SNP T C 0.3289 49 100 0.2086 1.9210506961263785E-01
X_14679081_SNP A C 0.1014 15 133 0.4134 4.0120494101389648E-01
X_14679308_SNP G T 0.1366 22 139 0.889 8.8684814241802523E-01
X_14679444_SNP A G 0.3395 55 107 0.7937 7.9043754495159613E-01
X_14679531_SNP C G 0.236 38 123 0.5893 5.8729678123730933E-01
X_14679594_SNP A T 0.1887 30 129 0.2542 2.4311165378570299E-01
X_14679963_SNP A C 0.3602 58 103 0.8675 8.6560116942901522E-01
X_14680013_INS GT C 0.3899 62 97 0.4934 4.8255693956016410E-01
X_14680020_SNP A T 0.3962 63 96 0.4902 4.7939692058106487E-01
X_14680022_DEL G GCCAAGCGAAACATTGTACATG 0.366 56 97 0.602 5.8867097668482238E-01
X_14680049_SNP A C 0.4049 66 97 0.4982 4.9239228757199160E-01
X_14680051_SNP T A 0.2284 37 125 0.2129 2.0583778619463911E-01
X_14680204_SNP A G 0.5 80 80 0.03959 3.6321561167367809E-02
X_14680505_SNP A C 0.07362 12 151 0.2535 2.4822730620213906E-01
X_14680763_INS TTCGATCCCAT T 0.06667 11 154 0.101 9.8382649163620495E-02
X_14680766_DEL A ACTTA 0.06098 10 154 0.08243 7.9183296468240585E-02
X_14680814_SNP C G 0.5 78 78 0.4599 4.4743924477182151E-01
X_14680832_SNP A C 0.1043 17 146 0.3651 3.5893710943137813E-01
X_14680852_SNP A T 0.3871 60 95 0.8063 8.0068796950056709E-01
X_14680853_SNP T A 0.3831 59 95 0.8612 8.5694611555233990E-01
X_14680864_SNP A T 0.3924 62 96 0.3828 3.7455959205689948E-01
X_14681013_SNP T C 0.4 64 96 0.5374 5.2893170530424727E-01
X_14681147_DEL C CGCTATGAC 0.3567 56 101 0.6253 6.1967705686899444E-01
X_14681224_SNP T C 0.3025 49 113 0.9966 9.9651627318552227E-01
X_14681238_SNP C A 0.4395 69 88 0.4549 4.4841715274508809E-01
X_14681272_SNP T G 0.425 68 92 0.3209 3.1279806397513499E-01
X_14681316_SNP A T 0.3272 53 109 0.8278 8.2930480278439545E-01
X_14681327_SNP C T 0.3642 59 103 0.9002 8.9912160053450751E-01
X_14681352_SNP G A 0.1988 32 129 0.3442 3.3531679167510076E-01
X_14681356_SNP C A 0.2298 37 124 0.5512 5.4654070881344163E-01
X_14681362_SNP A C 0.2393 39 124 0.4259 4.2155592688502241E-01
X_14681375_SNP C T 0.2188 35 125 0.4938 4.8402376120155632E-01
X_14681379_SNP A T 0.225 36 124 0.4988 4.9063369911486643E-01
X_14681383_SNP C T 0.1859 29 127 0.451 4.4019968390838671E-01
X_14681388_DEL T TC 0.1938 31 129 0.3355 3.2503212155178141E-01
X_14681522_SNP C T 0.2761 37 97 0.5461 5.2005713702051737E-01
X_14681588_SNP C T 0.4118 56 80 0.6746 6.5676958985907907E-01
X_14681623_SNP G A 0.1608 23 120 0.552 5.2942134808278385E-01
X_14681624_SNP C T 0.4891 67 70 0.5864 5.5873835128971228E-01
X_14681642_SNP T A 0.4694 69 78 0.4699 4.5086547647577069E-01
X_14681643_SNP T C 0.4626 68 79 0.4377 4.1894928601779047E-01
X_14681654_DEL T TTACAAT 0.2119 32 119 0.254 2.3758261837304129E-01
X_14681913_SNP T C 0.3262 46 95 0.006335 3.8302185098316598E-03
X_14682206_SNP A G 0.3125 50 110 0.8311 8.3115083381549204E-01
X_14682376_SNP T C 0.3019 48 111 0.1637 1.6173488014324044E-01
X_14682432_SNP A G 0.3205 50 106 0.07309 6.4425052178279679E-02
X_14682444_SNP A C 0.0566 9 150 0.2451 2.3618258145372495E-01
X_14682647_DEL CC C 0.4088 56 81 0.007926 1.1094236651682118E-02
X_14682920_SNP A T 0.2857 46 115 0.03551 3.3077553471505379E-02
X_14683011_SNP G A 0.06329 10 148 0.1835 1.7156654710030861E-01
X_14683179_SNP A G 0.07407 12 150 0.1792 1.7230868728394633E-01
X_14683208_SNP G A 0.45 72 88 0.9016 9.0117001455417745E-01
X_14683209_SNP G A 0.4528 72 87 0.7864 7.8265081343248033E-01
X_14683777_SNP G T 0.3563 57 103 0.1622 1.5325847461934317E-01
X_14683799_SNP C G 0.218 29 104 0.4504 4.5195609630863487E-01
X_14683811_SNP C T 0.1923 30 126 0.9347 9.3322429249491845E-01
X_14683863_SNP G A 0.4224 68 93 0.211 2.0309120615391785E-01
X_14683907_SNP A G 0.4161 67 94 0.4388 4.4454839213102382E-01
X_14683970_SNP G A 0.3506 54 100 0.2162 2.5339480709833984E-01
X_14684039_SNP A G 0.1296 21 141 0.6956 6.9269213188946233E-01
X_14684060_SNP A G 0.25 40 120 0.9206 9.1887655939316248E-01
X_14684093_SNP T G 0.2468 39 119 0.7726 7.6995351306773807E-01
X_14684105_SNP C T 0.1235 20 142 0.8806 8.7901403803524847E-01
X_14684199_SNP A G 0.184 30 133 0.2062 2.0004156416199548E-01
X_14684201_SNP T G 0.2625 42 118 0.9825 9.8228080237276283E-01
X_14684204_SNP C A 0.2622 43 121 0.9456 9.4506228832503192E-01
X_14684437_SNP G C 0.05521 9 154 0.1807 1.7566152782081168E-01
X_14684656_SNP A G 0.1529 24 133 0.06611 7.1397433371065119E-02
X_14684746_SNP G A 0.2595 41 117 0.8492 8.4531755594540259E-01
X_14684918_SNP G A 0.3497 57 106 0.6585 6.5407555357928970E-01
X_14684953_SNP G A 0.2561 42 122 0.8261 8.2513492861308602E-01
X_14684959_SNP C A 0.2901 47 115 0.9537 9.5320432598876381E-01
X_14684978_SNP C T 0.07975 13 150 0.3543 3.5017387860864491E-01
X_14684989_SNP T A 0.08642 14 148 0.4299 4.2278941917735124E-01
X_14684990_SNP G T 0.07547 12 147 0.4773 4.6891133340586155E-01
X_14685109_SNP T C 0.2245 33 114 0.351 3.2635947016138822E-01
X_14685113_SNP G T 0.2901 47 115 0.1955 1.8870910087623483E-01
X_14685223_SNP C G 0.2086 34 129 0.3025 2.9599723974829961E-01
X_14685244_SNP C G 0.4878 80 84 0.2822 2.8010768914699502E-01
X_14685388_SNP G A 0.05488 9 155 0.5464 5.4228894297453212E-01
X_14685541_SNP C T 0.2129 33 122 0.6756 6.6640058060500951E-01
X_14685598_SNP T A 0.478 76 83 0.3954 4.1679234382626318E-01
X_14685616_SNP A G 0.1613 25 130 0.9107 9.0789120488038488E-01
X_14685643_SNP T C 0.2848 45 113 0.4504 4.4061080880430692E-01
X_14685658_SNP T C 0.4452 69 86 0.4772 5.0644215765264300E-01
X_14685712_SNP C A 0.1481 24 138 0.7604 7.5763132211319673E-01
X_14685760_SNP T C 0.09868 15 137 0.9887 9.8828668033790268E-01
X_14685763_SNP T C 0.4539 69 83 0.2161 2.1214428524101470E-01
X_14685772_SNP A G 0.1772 28 130 0.9659 9.6510020967649679E-01
X_14685801_SNP C T 0.2577 42 121 0.9814 9.8109440338836107E-01
X_14685841_SNP C G 0.4875 78 82 0.1487 1.4060768540877921E-01
X_14686048_SNP A G 0.2767 44 115 0.6772 6.7398523613407080E-01
X_14686132_SNP C G 0.1098 18 146 0.1155 1.1189068711106553E-01
X_14686212_SNP G A 0.283 45 114 0.9782 9.7769637178494539E-01
X_14686346_INS GATTGCG G 0.4029 56 83 0.7385 7.3561454067243504E-01
X_14686422_SNP A G 0.3 48 112 0.7322 7.2896259479782821E-01
X_14686570_SNP A G 0.07927 13 151 0.8975 8.9644463253109363E-01
X_14686598_SNP A T 0.3812 61 99 0.8004 7.9686183928749288E-01
X_14686605_DEL C CAAGCTT 0.4467 67 83 0.8661 8.6601642573015369E-01
X_14686625_SNP A G 0.05556 9 153 0.2472 2.4212481972414712E-01
X_14686646_INS A AA 0.05333 8 142 0.5395 5.2004962001782928E-01
X_14686660_SNP T C 0.06135 10 153 0.4585 4.5314970157809065E-01
X_14686669_SNP T C 0.06135 10 153 0.4585 4.5314970157809065E-01
X_14686684_SNP T C 0.0679 11 151 0.4692 4.6257702004349943E-01
X_14686693_SNP G C 0.35 56 104 0.9277 9.2613424671567524E-01
X_14686722_SNP G C 0.3312 51 103 0.9836 9.8301834056464865E-01
X_14686769_SNP T G 0.4828 70 75 0.9076 9.0523289802000828E-01
X_14686836_SNP G T 0.09934 15 136 0.4722 4.5612898730426898E-01
X_14686843_SNP T G 0.09272 14 137 0.422 4.0187820175781619E-01
X_14686880_SNP A G 0.06832 11 150 0.655 6.5083309981014192E-01
X_14686898_SNP A T 0.09146 15 149 0.4133 4.0830125538398421E-01
X_14686920_MNP CAC TTG 0.08025 13 149 0.8424 8.4122865995579843E-01
X_14686923_DEL T TTA 0.08589 14 149 0.5643 5.5978910190304243E-01
X_14686928_DEL A ATT 0.08589 14 149 0.5643 5.5978910190304243E-01
X_14686932_SNP A T 0.09202 15 148 0.4857 4.8027948393460007E-01
X_14686933_SNP C T 0.09697 16 149 0.4069 4.0330113019730685E-01
X_14686947_SNP A T 0.09697 16 149 0.4069 4.0330113019730685E-01
X_14687327_SNP C T 0.07407 12 150 0.9643 9.6377123609777393E-01
X_14687368_SNP T C 0.2745 42 111 0.05371 4.7751566757816832E-02
X_14687379_SNP A C 0.05806 9 146 0.5727 5.5986129992605327E-01
X_14687414_SNP A G 0.4236 61 83 0.5291 5.3365637592901660E-01
X_14687474_SNP G A 0.4564 68 81 0.7978 7.9326738794386831E-01
X_14687693_SNP C G 0.05556 9 153 0.4108 4.0335204357831123E-01
X_14687710_INS GATG G 0.2866 45 112 0.9163 9.1444740749622555E-01
X_14687723_SNP C A 0.292 40 97 0.5148 5.1351162947386830E-01
X_14687726_SNP A T 0.2985 40 94 0.4524 4.4674569368407646E-01
X_14687837_SNP A G 0.1304 21 140 0.1194 1.1235818225543770E-01
X_14687858_SNP T C 0.3 48 112 0.7966 7.9326064534012586E-01
X_14687885_SNP C A 0.1187 19 141 0.1216 1.1632540177344031E-01
X_14687941_SNP A G 0.4423 69 87 0.114 1.0419435272008326E-01
X_14688098_SNP T C 0.3106 50 111 0.4002 3.9128580155147874E-01
X_14688109_SNP G A 0.321 52 110 0.3812 3.7440132148239003E-01
X_14688179_SNP G A 0.45 72 88 0.07528 7.0263619316337539E-02
X_14688194_DEL T TGC 0.06707 11 153 0.7382 7.3720952781082061E-01
X_14688214_SNP A T 0.06707 11 153 0.7382 7.3720952781082061E-01
X_14688229_SNP C T 0.4198 68 94 0.02244 2.0278891839343470E-02
X_14688231_SNP G A 0.4214 67 92 0.0194 1.7870873252283002E-02
X_14688243_INS CAC C 0.4099 66 95 0.02168 1.9827673846206640E-02
X_14688245_SNP C T 0.4313 69 91 0.02011 1.7523179011924215E-02
X_14688265_SNP A C 0.4241 67 91 0.03069 2.8147884440178753E-02
X_14688370_SNP C T 0.3171 52 112 0.1453 1.4151857424576664E-01
X_14688457_INS TATGAA T 0.3113 47 104 0.18 2.0872420175306972E-01
X_14688486_SNP G C 0.06707 11 153 0.6461 6.4371794101851387E-01
X_14688603_SNP T C 0.07317 12 152 0.1586 1.5435058004502289E-01
X_14688612_SNP G A 0.2531 41 121 0.03135 3.3079787467177935E-02
X_14688624_SNP A G 0.179 29 133 0.3808 3.7641637830357200E-01
X_14688627_SNP T C 0.07317 12 152 0.3951 3.9338010233841636E-01
X_14688750_SNP A G 0.2945 48 115 0.09993 9.6186338816752537E-02
X_14688900_SNP T C 0.3727 60 101 0.2341 2.2502992963873569E-01
X_14688918_INS ATA A 0.3506 54 100 0.1728 1.7437965825972823E-01
X_14688983_INS GA G 0.2188 35 125 0.6269 6.2351892494553640E-01
X_14688986_SNP G A 0.4506 73 89 0.04413 4.2024052276622918E-02
X_14689298_SNP T G 0.2454 40 123 0.9066 9.0530440570770820E-01
X_14689388_SNP T A 0.4873 77 81 0.1875 1.8177624306414986E-01
X_14689391_SNP T C 0.4939 81 83 0.18 1.7771568489331169E-01
X_14689417_SNP A G 0.05488 9 155 0.1802 1.7557915404051605E-01
X_14689452_INS TCTGCCCACATCCCCTGCGA T 0.4903 76 79 0.02214 1.9082222016119536E-02
X_14689454_DEL T TGTGATGTG 0.4706 72 81 0.02896 2.4094812544243730E-02
X_14689487_SNP T C 0.4774 74 81 0.8538 8.5101287504591405E-01
X_14689522_SNP A G 0.06061 10 155 0.1796 1.7631986223958895E-01
X_14689540_SNP A G 0.3681 60 103 0.3439 3.3761056819400781E-01
X_14689640_SNP G T 0.3333 54 108 0.07826 7.4336419274136714E-02
X_14689660_SNP C T 0.3091 51 114 0.1759 1.7266955384480598E-01
X_14689662_SNP T C 0.311 51 113 0.1688 1.6456363231474780E-01
X_14689674_SNP G A 0.311 51 113 0.1801 1.7550594862575597E-01
X_14689760_SNP T A 0.2313 37 123 0.9841 9.8382402812853409E-01
X_14689799_SNP G T 0.3774 60 99 0.2791 2.6843198751304509E-01
X_14689847_SNP T C 0.4878 80 84 0.4119 4.0726207659061753E-01
X_14689919_SNP T A 0.07317 12 152 0.8725 8.7120671960331508E-01
X_14689982_SNP T C 0.3086 50 112 0.1261 1.2545106839565379E-01
X_14690000_SNP T C 0.311 51 113 0.1131 1.0997529823145002E-01
X_14690003_SNP A G 0.3208 51 108 0.1192 1.1283369927083831E-01
X_14690006_SNP C G 0.3165 50 108 0.09157 8.5529537525080634E-02
X_14690009_SNP A G 0.1656 27 136 0.1568 1.5275211577514669E-01
X_14690090_SNP A G 0.1366 22 139 0.4632 4.5839815894542024E-01
X_14690302_SNP A G 0.135 22 141 0.301 2.9500803492599426E-01
X_14690308_DEL T TCT 0.125 19 133 0.3854 3.8150906447415855E-01
X_14690475_SNP A T 0.1963 32 131 0.1899 1.8597370688959691E-01
X_14690688_SNP C A 0.05063 8 150 0.23 2.1700299843136306E-01
X_14690747_SNP G A 0.0974 15 139 0.6075 5.9321273060610702E-01
X_14690750_SNP G A 0.1467 22 128 0.3577 3.4685804015792820E-01
X_14690781_SNP T G 0.0915 14 139 0.3932 3.8093041759479263E-01
X_14690788_SNP A C 0.1548 24 131 0.2331 2.1664707711925579E-01
X_14690798_SNP A T 0.1429 22 132 0.2317 2.1355686651252404E-01
X_14690832_INS AC A 0.05 8 152 0.1314 1.2370985424967362E-01
X_14690917_SNP C T 0.128 21 143 0.386 3.8103040119663489E-01
X_14691334_SNP C T 0.1358 22 140 0.4928 4.8873667245579155E-01
X_14691706_SNP T G 0.2147 35 128 0.6346 6.3018662041415241E-01
X_14691819_SNP G A 0.1195 19 140 0.3583 3.4643287743735518E-01
X_14691968_SNP A T 0.05195 8 146 0.281 2.6444817432724022E-01
X_14692024_SNP C T 0.06623 10 141 0.2093 2.0613805890487580E-01
X_14692045_SNP A T 0.0596 9 142 0.208 2.0109210725618587E-01
X_14692306_SNP T C 0.1288 21 142 0.3964 3.9044710219385337E-01
X_14692309_SNP G T 0.1296 21 141 0.355 3.4706776250384574E-01
X_14692432_SNP T G 0.09202 15 148 0.3977 3.9129750197323265E-01
X_14692736_SNP C T 0.06098 10 154 0.2844 2.7928811503214412E-01
X_14692991_DEL C CTCCTCCACC 0.07143 11 143 0.6342 6.2242868941122187E-01
X_14693012_SNP C A 0.1118 17 135 0.9012 8.9757864378863961E-01
X_14693019_SNP A G 0.1076 17 141 0.9506 9.4948328946423755E-01
X_14693040_SNP C T 0.06289 10 149 0.6268 6.1957843430016535E-01
X_14693064_SNP G A 0.05521 9 154 0.6595 6.5505993686252606E-01
X_14693148_SNP T C 0.06135 10 153 0.1592 1.5366057333451733E-01
X_14693204_SNP A G 0.128 21 143 0.6384 6.3483165173124512E-01
X_14693253_SNP C G 0.122 20 144 0.5778 5.7383397266754566E-01
X_14693281_SNP C A 0.1963 32 131 0.5137 5.0972627138353410E-01
X_14693380_SNP G C 0.08589 14 149 0.1613 1.5588675988939327E-01
X_14693386_SNP A G 0.08861 14 144 0.5727 5.7136216469612466E-01
X_14693659_SNP A G 0.06061 10 155 0.2843 2.8059810280018638E-01
X_14693753_SNP A T 0.05488 9 155 0.2019 1.9736327470280857E-01
X_14693755_SNP T C 0.05488 9 155 0.2019 1.9736327470280857E-01
X_14693819_SNP A T 0.245 37 114 0.5044 4.9704893391489757E-01
X_14693864_SNP T G 0.1037 17 147 0.8037 8.0180105920549649E-01
X_14693900_SNP A T 0.05488 9 155 0.2763 2.7113095808123266E-01
X_14693945_SNP A C 0.3354 54 107 0.4663 4.5779588537510496E-01
X_14693968_SNP G A 0.2331 38 125 0.9301 9.2918487817118078E-01
X_14693973_SNP T A 0.3086 50 112 0.3914 3.8401117197988710E-01
X_14693980_SNP T C 0.2378 39 125 0.9523 9.5183497382764670E-01
X_14693994_SNP T G 0.2593 42 120 0.9907 9.9058905020403631E-01
X_14694024_SNP C T 0.06707 11 153 0.1397 1.3563191743735958E-01
X_14694072_SNP G A 0.06098 10 154 0.2776 2.7338213539377876E-01
X_14694105_SNP A G 0.3515 58 107 0.3782 3.7454603003781695E-01
X_14694173_SNP T C 0.236 38 123 0.7013 6.9623186694229755E-01
X_14694174_SNP T C 0.2927 48 116 0.85 8.4897327045293847E-01
X_14694385_SNP C T 0.1646 26 132 0.1549 1.5120798884911235E-01
X_14694436_SNP G A 0.1925 31 130 0.3781 3.7100736437933790E-01
X_14694478_SNP T G 0.2963 48 114 0.9046 9.0304172027453533E-01
X_14694535_SNP A G 0.2089 33 125 0.5379 5.2879380671295517E-01
X_14694859_SNP G A 0.1173 19 143 0.6993 6.9505930039875397E-01
X_14694862_SNP T C 0.1227 20 143 0.7291 7.2608869608299220E-01
X_14694954_DEL A AGTGATATTGTCTAGGAAA 0.1139 18 140 0.1779 1.7017354731962298E-01
X_14694984_SNP A T 0.2086 34 129 0.9075 9.0682830862027275E-01
X_14694988_SNP G A 0.06707 11 153 0.2775 2.7259051629928877E-01
X_14695018_SNP G A 0.06707 11 153 0.3712 3.6774546976008593E-01
X_14695065_SNP G A 0.3395 55 107 0.9139 9.1243817679262540E-01
X_14695101_INS TACTATGTTAAGACT T 0.1863 30 131 0.1925 1.8729853274957187E-01
X_14695111_SNP G A 0.2288 35 118 0.3098 3.0071816809236684E-01
X_14695119_SNP A T 0.1963 32 131 0.1203 1.1579586496191752E-01
X_14695147_SNP T C 0.1914 31 131 0.2221 2.1789190159642435E-01
X_14695150_DEL T TT 0.1962 31 127 0.245 2.3690336795582845E-01
X_14695245_SNP G A 0.0566 9 150 0.8155 8.1418717338263669E-01
X_14695320_SNP C T 0.4481 69 85 0.03332 3.3954281780961763E-02
X_14695494_SNP C A 0.07975 13 150 0.2456 2.3924485859531919E-01
X_14695511_SNP G C 0.239 38 121 0.919 9.1717945939193701E-01
X_14695527_SNP A G 0.2911 46 112 0.5518 5.4566252492349698E-01
X_14695565_SNP C G 0.07927 13 151 0.3509 3.4583185369038361E-01
X_14695570_SNP C A 0.07927 13 151 0.3509 3.4583185369038361E-01
X_14695595_SNP A G 0.07975 13 150 0.3323 3.2884932503782094E-01
X_14695607_SNP A T 0.07975 13 150 0.4289 4.2564064123649847E-01
X_14695622_SNP T A 0.05556 9 153 0.9164 9.1525859668230636E-01
X_14695644_SNP A C 0.0679 11 151 0.7527 7.4971321874083030E-01
X_14695674_SNP G A 0.25 40 120 0.1364 1.3013502423247059E-01
X_14695696_SNP A C 0.2422 39 122 0.1202 1.1314249902359974E-01
X_14695698_SNP A C 0.2484 40 121 0.1242 1.1717933736954400E-01
X_14695716_SNP G A 0.2469 40 122 0.1165 1.1073888663222853E-01
X_14695771_SNP A G 0.3704 60 102 0.03404 3.2026023391318402E-02
X_14695783_SNP A C 0.08589 14 149 0.311 3.0470573610825613E-01
X_14695785_SNP A G 0.07453 12 149 0.1909 1.8261717258514354E-01
X_14695880_DEL A ATGGAAAATGGGAAAT 0.07927 13 151 0.3016 2.9648944329740978E-01
X_14695920_INS ACACA A 0.3087 46 103 0.005968 4.3601463327894649E-03
X_14695990_SNP C G 0.2323 36 119 0.8743 8.7020352055452255E-01
X_14696071_SNP T A 0.4348 70 91 0.3439 3.3467055907677623E-01
X_14696168_SNP G C 0.2593 42 120 0.1728 1.6600608524486116E-01
X_14696353_SNP G T 0.1313 21 139 0.1804 1.7827535402561601E-01
X_14696375_SNP A G 0.2209 36 127 0.5333 5.2817925255292741E-01
X_14696476_SNP C A 0.189 31 133 0.1506 1.4625522701944771E-01
X_14696500_SNP A G 0.205 33 128 0.171 1.6502570352071988E-01
X_14696503_SNP A G 0.2134 35 129 0.1631 1.5869893209271868E-01
X_14696651_SNP C A 0.362 59 104 0.882 8.8062546449689927E-01
X_14696710_SNP A G 0.1037 17 147 0.695 6.9196555860046505E-01
X_14696731_SNP T C 0.1098 18 146 0.6112 6.0878085667806969E-01
X_14696740_SNP G T 0.1098 18 146 0.565 5.6085712647739305E-01
X_14696753_INS AGTCATCC A 0.1037 17 147 0.7199 7.1805945570400675E-01
X_14696755_SNP A G 0.103 17 148 0.6982 6.9600956289218807E-01
X_14696761_INS CATTTATCCTTTTATGAAATTGGCACGCAT G 0.1037 17 147 0.7199 7.1805945570400675E-01
X_14697001_SNP T C 0.09202 15 148 0.833 8.3108717165021484E-01
X_14697181_SNP C T 0.2112 34 127 0.9445 9.4477655798400084E-01
X_14697195_SNP A G 0.09146 15 149 0.4412 4.3639454133611599E-01
X_14697368_SNP C A 0.06289 10 149 0.7862 7.8446440826710817E-01
X_14697399_SNP A G 0.109 17 139 0.486 4.7289121516212196E-01
X_14697516_SNP A G 0.1491 24 137 0.3501 3.5273033272485088E-01
X_14697521_SNP T G 0.1282 20 136 0.6694 6.8091201262921042E-01
X_14697528_SNP G C 0.06875 11 149 0.2578 2.4708612666945473E-01
X_14697538_SNP A T 0.1491 24 137 0.6829 6.7698027266015737E-01
X_14697555_SNP G T 0.1227 20 143 0.1754 1.6961663902959279E-01
X_14697570_SNP G T 0.1288 21 142 0.171 1.6525894147262044E-01
X_14697600_SNP C A 0.09259 15 147 0.3582 3.5073075567316914E-01
X_14697693_SNP C A 0.09756 16 148 0.3514 3.4655118417985831E-01
X_14697853_SNP C T 0.08589 14 149 0.2488 2.4255228235781801E-01
X_14697876_SNP C G 0.09756 16 148 0.2137 2.0888678019749274E-01
X_14698279_SNP A G 0.3789 61 100 0.4015 4.0228909409823088E-01
X_14698320_SNP T A 0.4395 69 88 0.6696 6.6252801343300116E-01
X_14698400_SNP T C 0.08696 14 147 0.2933 2.8435068622876336E-01
X_14698411_SNP G T 0.08642 14 148 0.165 1.5817822354362399E-01
X_14698414_SNP G A 0.08075 13 148 0.1303 1.2304168236914315E-01
X_14698511_SNP A G 0.3846 60 96 0.3458 3.3024484985925417E-01
X_14698512_SNP T A 0.3797 60 98 0.3696 3.5690141769566486E-01
X_14698544_SNP G C 0.3625 58 102 0.3066 2.9663063415923197E-01
X_14698870_SNP C A 0.1049 17 145 0.1747 1.6819114738555418E-01
X_14698889_SNP A G 0.1062 17 143 0.1851 1.7579738184425886E-01
X_14698953_SNP T A 0.1043 17 146 0.1777 1.7210151235361393E-01
X_14698957_SNP A T 0.06173 10 152 0.7142 7.0974372188798240E-01
X_14698975_DEL G GGCATATCC 0.09259 15 147 0.2924 2.8765914709622864E-01
X_14699000_SNP T C 0.09877 16 146 0.2105 2.0329727765197092E-01
X_14699485_SNP C T 0.06707 11 153 0.8612 8.5976657018135028E-01
X_14699491_SNP C G 0.06667 11 154 0.614 6.1124386236572192E-01
X_14699633_SNP C T 0.4214 67 92 0.2408 2.3128938052150583E-01
X_14699647_SNP A G 0.443 70 88 0.1431 1.3371233255657988E-01
X_14699652_SNP C T 0.4348 70 91 0.01442 1.2844991533708223E-02
X_14699662_SNP A C 0.122 20 144 0.1886 1.8413683919414459E-01
X_14699685_SNP T G 0.4136 67 95 0.2312 2.2480917147936563E-01
X_14699711_SNP T C 0.4037 65 96 0.15 1.4436464582690056E-01
X_14699756_SNP T G 0.1341 22 142 0.1641 1.6006333441560605E-01
X_14699766_SNP T A 0.128 21 143 0.1788 1.7427643135325555E-01
X_14699781_SNP A G 0.4562 73 87 0.003117 2.6308129573591179E-03
X_14699818_SNP C A 0.1227 20 143 0.1519 1.4644148214787700E-01
X_14699833_SNP T C 0.4691 76 86 0.01619 1.4797103912541968E-02
X_14699856_SNP T G 0.3168 51 110 0.1844 1.7597714848668899E-01
X_14699858_SNP A C 0.3252 53 110 0.175 1.6929543532159175E-01
X_14699910_SNP T A 0.319 52 111 0.1449 1.3968455852158201E-01
X_14700080_SNP C G 0.1091 18 147 0.1614 1.5821467535823752E-01
X_14700099_SNP A G 0.3457 56 106 0.1611 1.5584977780465159E-01
X_14700106_INS ATAAA A 0.2138 34 125 0.7383 7.3382655409212227E-01
X_14700107_SNP T C 0.1118 18 143 0.1605 1.5398622780514981E-01
X_14700108_DEL G GAATGT 0.2138 34 125 0.6751 6.6894121898197212E-01
X_14700148_SNP G T 0.1111 18 144 0.1548 1.4910344670880959E-01
X_14700203_SNP A G 0.1118 18 143 0.1539 1.4711485484068343E-01
X_14700210_DEL T TCCACT 0.1056 17 144 0.1648 1.5754643250673217E-01
X_14700258_SNP C T 0.2407 39 123 0.6576 6.5311927804440995E-01
X_14700275_SNP A G 0.2209 36 127 0.1336 1.3286299401800272E-01
X_14700387_DEL A AA 0.1857 26 114 0.2801 2.5189587196039398E-01
X_14700411_SNP A C 0.4356 71 92 0.07825 7.4301062845951449E-02
X_14700527_INS GAAATG G 0.06918 11 148 0.4341 4.2990172281531824E-01
X_14700553_SNP A G 0.09202 15 148 0.1764 1.7240186326566864E-01
X_14700602_SNP A G 0.08642 14 148 0.211 2.0490953888600127E-01
X_14700603_SNP A G 0.09146 15 149 0.1826 1.7904081812126260E-01
X_14700701_SNP T G 0.1166 19 144 0.2145 2.0943825462876586E-01
X_14700736_SNP T A 0.09146 15 149 0.1479 1.4381113852183247E-01
X_14700784_SNP C A 0.2437 39 121 0.03836 3.5575753497647120E-02
X_14700807_SNP A G 0.2437 39 121 0.08753 8.8314625995908225E-02
X_14700832_SNP G A 0.1132 18 141 0.2148 2.0529142174851800E-01
X_14700940_SNP A G 0.2532 39 115 0.02699 2.1829654339623798E-02
X_14700944_SNP A G 0.2549 39 114 0.02578 2.0447910949511035E-02
X_14700947_INS AC A 0.2581 40 115 0.02518 2.0503913732696027E-02
X_14700952_DEL G TGTT 0.2581 40 115 0.02518 2.0503913732696027E-02
X_14700961_SNP C A 0.2532 39 115 0.03039 2.4448145066942008E-02
X_14700985_SNP T A 0.3092 47 105 0.03481 3.2151570376824389E-02
X_14700994_SNP T A 0.1274 20 137 0.1549 1.4608306356794509E-01
X_14701020_SNP T G 0.08974 14 142 0.1464 1.4029433287887838E-01
X_14701029_SNP A G 0.2125 34 126 0.2036 1.9578722019981254E-01
X_14701035_SNP T C 0.2727 42 112 0.03733 3.2267254098194739E-02
X_14701037_SNP T A 0.2675 42 115 0.05518 4.9522481702172501E-02
X_14701209_SNP A G 0.07273 12 153 0.5122 5.0900898228509195E-01
X_14701648_SNP C G 0.1062 17 143 0.569 5.6983310767097395E-01
X_14701649_SNP A T 0.1329 21 137 0.8669 8.6337693663215453E-01
X_14701707_SNP A T 0.142 23 139 0.5101 5.0814716069908006E-01
X_14701873_SNP T G 0.1139 18 140 0.1735 1.6396914763715764E-01
X_14701905_SNP T G 0.3137 48 105 0.4817 4.8514943867375449E-01
X_14702006_SNP C T 0.3013 47 109 0.4634 4.6370303774845323E-01
X_14702007_SNP A G 0.1625 26 134 0.7068 7.0757085205296644E-01
X_14702089_DEL T TTT 0.2774 38 99 0.8122 8.1550935649717871E-01
X_14702104_SNP G A 0.1465 23 134 0.7486 7.4432383109050337E-01
X_14702108_SNP A G 0.1529 24 133 0.7177 7.1298365619022930E-01
X_14702164_SNP C T 0.2839 44 111 0.3487 3.3839063906670230E-01
X_14702235_SNP T C 0.1333 20 130 0.8032 8.0454704727025250E-01
X_14702240_SNP A T 0.1392 22 136 0.8798 8.8005436903302203E-01
X_14702281_SNP C A 0.1709 27 131 0.671 6.6713527924733462E-01
X_14702285_SNP T C 0.1474 23 133 0.7262 7.2152036642602513E-01
X_14702469_SNP T G 0.06098 10 154 0.8237 8.2204830884755242E-01
X_14702548_DEL C CTGGCACATC 0.07927 13 151 0.355 3.5291088389734449E-01
X_14702577_SNP G C 0.07927 13 151 0.355 3.5291088389734449E-01
X_14702580_SNP A C 0.1358 22 140 0.1413 1.3515154632766857E-01
X_14702614_INS TT T 0.2039 31 121 0.9366 9.3503848218215102E-01
X_14702783_SNP A G 0.09615 15 141 0.298 2.8306805482476527E-01
X_14702836_SNP A T 0.2026 31 122 0.9958 9.9610728018852024E-01
X_14702847_SNP A G 0.2484 38 115 0.4091 4.1052735723164668E-01
X_14702881_SNP A T 0.06707 11 153 0.6325 6.2882299558775556E-01
X_14703178_SNP T C 0.4065 63 92 0.4655 4.5811692192185915E-01
X_14703602_SNP T C 0.09877 16 146 0.2423 2.3866418146806256E-01
X_14703620_SNP A C 0.05488 9 155 0.6892 6.8638281105377397E-01
X_14703679_SNP A T 0.1037 17 147 0.1829 1.8128005970874206E-01
X_14703681_DEL A AGTGATGCTATTATA 0.07547 12 147 0.3677 3.6082152124917533E-01
X_14703785_SNP T G 0.293 46 111 0.5778 5.8153182996144781E-01
X_14703796_SNP T A 0.2938 47 113 0.3962 3.8627033256668641E-01
X_14703818_SNP T C 0.3063 49 111 0.3245 3.1920748059987325E-01
X_14703851_INS T TGAA 0.4564 68 81 0.1079 9.9270321551211738E-02
X_14703852_INS ATAA A 0.06962 11 147 0.4508 4.4617329658977134E-01
X_14703854_SNP A G 0.09938 16 145 0.1244 1.2084467945609190E-01
X_14703879_SNP C T 0.425 68 92 0.01689 1.5552287603261428E-02
X_14703914_SNP A T 0.5 81 81 0.0121 1.0746774411946413E-02
X_14703919_SNP T A 0.4969 81 82 0.009682 8.7793739257873583E-03
X_14704005_SNP A C 0.2073 34 130 0.8816 8.8036098306667387E-01
X_14704191_DEL A AG 0.2767 44 115 0.09844 9.2433151308817574E-02
X_14704223_SNP A G 0.3395 55 107 0.1985 2.3460580121549712E-01
X_14704230_DEL T TGGCATAACTT 0.275 44 116 0.02699 2.5687572824803353E-02
X_14704318_SNP T C 0.3354 54 107 0.156 1.4861426792392263E-01
X_14704358_SNP C G 0.1341 22 142 0.11 1.0710600151217586E-01
X_14704387_SNP T C 0.1447 23 136 0.1215 1.1584490644182110E-01
X_14704393_SNP G C 0.05031 8 151 0.7826 7.7884893308164482E-01
X_14704395_SNP A T 0.3 48 112 0.0687 6.4716860745238608E-02
X_14704413_SNP A G 0.2744 45 119 0.3503 3.7543684424166257E-01
X_14704419_SNP A G 0.2561 42 122 0.1171 1.1337988632386209E-01
X_14704424_SNP T C 0.2422 39 122 0.07149 6.7342518082632141E-02
X_14704426_SNP T C 0.1402 23 141 0.1249 1.2177048343006747E-01
X_14704492_SNP A C 0.3312 53 107 0.7874 7.8362003358035426E-01
X_14704496_SNP C A 0.3312 53 107 0.8424 8.4044153895777862E-01
X_14704525_SNP A G 0.1875 27 117 0.8984 8.9330211682538496E-01
X_14704613_SNP A G 0.05488 9 155 0.3676 3.6406010426312463E-01
X_14704632_SNP A T 0.3333 53 106 0.9772 9.7685557612028984E-01
X_14704646_SNP C A 0.3459 55 104 0.8381 8.3728692537537830E-01
X_14704691_DEL A ATTCGTTTTACCCAAAAATATGTAAA 0.1543 25 137 0.2302 2.2693235767609476E-01
X_14704712_SNP C G 0.3507 47 87 0.9882 9.8821331665392431E-01
X_14704720_SNP T A 0.4625 74 86 0.7688 7.6511140661909260E-01
X_14704723_SNP C G 0.3264 47 97 0.5353 5.1736890545469438E-01
X_14704763_SNP C T 0.465 73 84 0.8345 8.3187701406128955E-01
X_14704788_INS GG G 0.06135 10 153 0.6811 6.7823955517908585E-01
X_14704819_SNP T C 0.1779 29 134 0.2042 2.0126980264958383E-01
X_14704836_INS TT G 0.2188 35 125 0.09109 9.7801535540511964E-02
X_14704899_SNP T C 0.07273 12 153 0.9152 9.1451832010818523E-01
X_14705067_SNP G C 0.06707 11 153 0.8598 8.5872687315423368E-01
X_14705071_DEL T TT 0.06748 11 152 0.5199 5.1722107384170446E-01
X_14705081_SNP A G 0.1 16 144 0.1756 1.7174593136957117E-01
X_14705089_SNP T C 0.06707 11 153 0.8598 8.5872687315423368E-01
X_14705092_SNP A C 0.07362 12 151 0.7644 7.6231849736159840E-01
X_14705095_SNP C T 0.06748 11 152 0.7863 7.8407168001388805E-01
X_14705107_SNP C G 0.179 29 133 0.1376 1.3315167783957338E-01
X_14705109_SNP A G 0.1037 17 147 0.1056 1.0277484035453466E-01
X_14705154_SNP T C 0.205 33 128 0.1006 9.4932101226338883E-02
X_14705220_SNP T A 0.1728 28 134 0.2093 2.0720710401951981E-01
X_14705226_DEL T TTT 0.1728 28 134 0.2093 2.0720710401951981E-01
X_14705270_SNP C G 0.06707 11 153 0.9702 9.6990588017794921E-01
X_14705281_SNP A G 0.09938 16 145 0.2403 2.3225165376751811E-01
X_14705293_INS AA A 0.1056 17 144 0.3073 3.0239770079830619E-01
X_14705336_SNP C T 0.09333 14 136 0.1726 1.6225761849904718E-01
X_14705350_SNP G T 0.09877 16 146 0.2446 2.4121584952054642E-01
X_14705453_SNP A C 0.1572 25 134 0.2209 2.1611307923633682E-01
X_14705576_SNP G T 0.05696 9 149 0.5237 5.1571136416000729E-01
X_14705884_SNP C T 0.481 76 82 0.7793 7.7397716566300068E-01
X_14706002_SNP A T 0.4025 64 95 0.9832 9.8285034410713290E-01
X_14706003_SNP A G 0.319 52 111 0.4768 4.7369479499463918E-01
X_14706075_SNP C T 0.3727 60 101 0.5424 5.3596854996255849E-01
X_14706078_SNP G A 0.3688 59 101 0.5122 5.0437667471672976E-01
X_14706116_SNP C T 0.09259 15 147 0.1964 1.9058782285049169E-01
X_14706131_SNP G T 0.1313 21 139 0.4087 3.9926066251813830E-01
X_14706398_SNP A T 0.05488 9 155 0.6486 6.4557127650309543E-01
X_14706428_SNP A C 0.05517 8 137 0.8026 7.9595732282496368E-01
X_14706514_SNP G A 0.4472 72 89 0.6759 6.7311087381462797E-01
X_14706544_SNP G C 0.3537 58 106 0.0622 5.9482388550942476E-02
X_14706551_SNP T G 0.4472 72 89 0.3951 3.9645251237523405E-01
X_14706552_SNP T A 0.4506 73 89 0.3367 3.2879185318894399E-01
X_14706600_SNP T C 0.08387 13 142 0.1519 1.7187285941882058E-01
X_14706614_SNP C A 0.4528 72 87 0.5985 5.9012353537956841E-01
X_14706717_SNP A T 0.08485 14 151 0.9427 9.4230880630094360E-01
X_14707017_SNP A G 0.4969 81 82 0.7223 7.1865408315491242E-01
X_14707031_DEL A AT 0.4935 76 78 0.8412 8.3759842402935947E-01
X_14707038_SNP G T 0.4873 77 81 0.862 8.6323972858678932E-01
X_14707080_SNP G C 0.3497 57 106 0.8593 8.5913359716366389E-01
X_14707141_SNP A G 0.275 44 116 0.1263 1.1911405510906958E-01
X_14707155_SNP A T 0.4969 80 81 0.9805 9.8025650900225680E-01
X_14707259_SNP G T 0.1104 18 145 0.3847 3.7856163784501917E-01
X_14707593_SNP T C 0.1739 28 133 0.08928 8.3758703883942687E-02
X_14707711_SNP A G 0.09877 16 146 0.5668 5.6026141929269813E-01
X_14707769_SNP A G 0.2744 45 119 0.6943 6.9123759597229062E-01
X_14707809_SNP G A 0.09756 16 148 0.385 3.8036905011948219E-01
X_14707821_DEL A ACGAATAACGATTAAATGTGATCTAA 0.1299 20 134 0.6477 6.3993674833430325E-01
X_14707864_SNP C T 0.2822 46 117 0.2941 2.8909684650366252E-01
X_14707899_SNP G A 0.3711 59 100 0.2502 2.5179955436842161E-01
X_14707913_SNP G A 0.2194 34 121 0.4674 4.7350827935150819E-01
X_14707934_SNP G C 0.284 46 116 0.5245 5.2048442846101328E-01
X_14708105_SNP A T 0.05625 9 151 0.3079 2.9881102985723274E-01
X_14708185_INS AA A 0.28 42 108 0.6755 6.6591167298933041E-01
X_14708245_SNP C T 0.4198 68 94 0.3998 3.9428369924196094E-01
X_14708258_SNP G A 0.4841 76 81 0.9645 9.6775265488178586E-01
X_14708284_SNP G T 0.1234 19 135 0.8364 8.3605978507546630E-01
X_14708294_SNP T C 0.1258 20 139 0.6726 6.7212692233953553E-01
X_14708309_SNP G C 0.4679 73 83 0.498 4.9693626541233160E-01
X_14708357_SNP G T 0.4658 75 86 0.845 8.4365225932619392E-01
X_14708391_SNP A T 0.478 76 83 0.6557 6.4876032874958189E-01
X_14708404_SNP C A 0.1118 18 143 0.9605 9.5993737127407652E-01
X_14708414_SNP C G 0.172 27 130 0.9227 9.2086956578156909E-01
X_14708421_INS CATAACGCTATGAC C 0.4873 77 81 0.6587 6.5306901578210252E-01
X_14708426_SNP C A 0.3481 55 103 0.5483 5.3875372959267553E-01
X_14708443_INS A AAAGACT 0.4834 73 78 0.4987 4.8182708738535374E-01
X_14708445_DEL AT A 0.4899 73 76 0.4358 4.1475806723943098E-01
X_14708468_SNP A G 0.3727 60 101 0.5895 5.8223594968327097E-01
X_14708500_SNP G A 0.3478 56 105 0.8978 8.9638829982216872E-01
X_14709125_SNP A G 0.1572 25 134 0.4275 4.1665053526369755E-01
X_14709159_SNP C T 0.3292 53 108 0.3615 3.5636150302797109E-01
X_14709225_SNP C T 0.2716 44 118 0.4596 4.5442266944281651E-01
X_14709236_SNP T G 0.1118 18 143 0.5836 5.7651421698905692E-01
X_14709290_SNP G T 0.1962 31 127 0.6056 5.9702008187988520E-01
X_14709319_SNP A T 0.205 33 128 0.8486 8.4620353799290893E-01
X_14709321_SNP C G 0.1829 30 134 0.8877 8.8652427301503789E-01
X_14709331_SNP G C 0.06748 11 152 0.3049 2.9851993355098383E-01
X_14709338_SNP G A 0.1104 18 145 0.8464 8.4431584239522783E-01
X_14709366_SNP T A 0.1098 18 146 0.7516 7.4910114237513103E-01
X_14709556_SNP G C 0.1739 28 133 0.2041 1.9684648000674876E-01
X_14709581_SNP T C 0.3049 50 114 0.2774 2.7231442923024318E-01
X_14709609_SNP T A 0.1576 26 139 0.2354 2.3183786388455885E-01
X_14709619_SNP G C 0.1472 24 139 0.3505 3.4647631479435792E-01
X_14709727_DEL G GGTTCCTGAGATCTTGACGTTCATACGGACGG 0.1718 28 135 0.1677 1.6684133355057063E-01
X_14709774_DEL T TG 0.1718 28 135 0.1677 1.6684133355057063E-01
X_14709819_SNP C T 0.1718 28 135 0.3701 3.6922352030310002E-01
X_14709829_INS ATAACATACTTTGCAATGAATCTA A 0.1801 29 132 0.2447 2.3678222185919495E-01
X_14709844_SNP T A 0.1646 27 137 0.3787 3.7369861806947235E-01
X_14709855_SNP C G 0.1524 25 139 0.3016 2.9649284744559379E-01
X_14709860_SNP A G 0.189 31 133 0.3034 2.9894806150122732E-01
X_14709875_SNP A T 0.184 30 133 0.2626 2.5713780593534308E-01
X_14709903_SNP C A 0.1366 22 139 0.6109 6.0818152937109859E-01
X_14709930_INS ATAAA A 0.1558 24 130 0.3678 3.5856497737225279E-01
X_14709945_SNP T G 0.1975 32 130 0.4244 4.1687092112290292E-01
X_14709951_SNP G A 0.2025 33 130 0.4294 4.2389547313240572E-01
X_14709955_SNP C G 0.2037 33 129 0.4266 4.1940469656842216E-01
X_14709957_SNP G A 0.2134 35 129 0.4579 4.5337770568520275E-01
X_14709958_SNP C A 0.2099 34 128 0.4414 4.4404201167675572E-01
X_14709962_SNP T C 0.2134 35 129 0.4661 4.6132855400455719E-01
X_14710252_SNP C A 0.06211 10 151 0.4315 4.2699730259710900E-01
X_14710566_SNP C T 0.07927 13 151 0.3317 3.2863689563818810E-01
X_14710606_SNP G A 0.2704 43 116 0.4982 4.9155826542681136E-01
X_14710621_DEL A ATCATCA 0.2981 48 113 0.4784 4.7080775210121317E-01
X_14710637_SNP T C 0.2188 35 125 0.8039 7.9995862233413173E-01
X_14710651_SNP C A 0.06061 10 155 0.9333 9.3286978895726569E-01
X_14710653_SNP G C 0.1925 31 130 0.6874 6.8232227165695059E-01
X_14710660_SNP G T 0.07975 13 150 0.3747 3.6927112568401244E-01
X_14710661_SNP T G 0.07407 12 150 0.3191 3.1171202284935451E-01
X_14710736_SNP G T 0.1 16 144 0.4975 4.9255278454026208E-01
X_14710830_INS CG C 0.05442 8 139 0.6506 6.4048043208803151E-01
X_14710903_SNP G C 0.075 12 148 0.4357 4.2667954650857032E-01
X_14710911_SNP G A 0.07407 12 150 0.6929 6.8891962080354674E-01
X_14710914_DEL T TGAATTCGCGAGCGGCGCCATGATTT 0.07975 13 150 0.8451 8.4303488593997122E-01
X_14710990_SNP G C 0.1447 23 136 0.9069 9.0788676738518581E-01
X_14711047_SNP T G 0.1491 24 137 0.6897 6.8656204491712902E-01
X_14711048_SNP G T 0.1098 18 146 0.8941 8.9328605404947292E-01
X_14711081_SNP T C 0.142 23 139 0.7251 7.2349622075717290E-01
X_14711084_SNP A G 0.142 23 139 0.6315 6.2923396378206509E-01
X_14711085_SNP T C 0.1595 26 137 0.5779 5.7652661675698824E-01
X_14711088_SNP A T 0.1472 24 139 0.6649 6.6379412694623008E-01
X_14711091_SNP A G 0.1472 24 139 0.5194 5.1653119216490628E-01
X_14711099_SNP G T 0.236 38 123 0.5591 5.5498779135520815E-01
X_14711109_SNP G T 0.09816 16 147 0.8036 8.0229993786384057E-01
X_14711137_DEL A AAATATGCTGTTA 0.1667 26 130 0.6819 6.9024419414935467E-01
X_14711163_SNP C A 0.179 29 133 0.7147 7.1258960004282812E-01
X_14711167_SNP G T 0.1761 28 131 0.7394 7.3523869720993940E-01
X_14711170_SNP A G 0.1739 28 133 0.8573 8.5698449898911400E-01
X_14711207_DEL T TA 0.2327 37 122 0.8321 8.2894787137728843E-01
X_14711212_SNP T G 0.1938 31 129 0.9002 8.9804280758549115E-01
X_14711236_SNP T C 0.242 38 119 0.3234 3.1463472590942709E-01
X_14711237_SNP C A 0.2547 41 120 0.4358 4.2696673618277392E-01
X_14711307_SNP T G 0.2086 34 129 0.4607 4.5643214729289339E-01
X_14711379_SNP A C 0.1887 30 129 0.9674 9.6671465991735039E-01
X_14711412_DEL G GCTGG 0.07317 12 152 0.6459 6.4253296973148943E-01
X_14711483_SNP T C 0.1062 17 143 0.5499 5.4441323717460710E-01
X_14711522_SNP T C 0.05521 9 154 0.5806 5.7566924178279644E-01
X_14711629_SNP C G 0.1132 18 141 0.7004 6.9481733620979824E-01
X_14711652_INS TA G 0.08125 13 147 0.9304 9.2973542386475239E-01
X_14711689_SNP C T 0.1812 27 122 0.7851 7.7862552294733656E-01
X_14711704_SNP A C 0.1184 18 134 0.8726 8.6960825302229505E-01
X_14711720_SNP A T 0.3056 44 100 0.56 5.4973125823337288E-01
X_14711760_SNP G T 0.1168 16 121 0.8996 8.9742510627571404E-01
X_14711769_INS TCAGA T 0.2647 36 100 0.3517 3.3559352971954171E-01
X_14711772_DEL G GA 0.2555 35 102 0.4747 4.5240612252914958E-01
X_14711774_SNP G C 0.1643 23 117 0.6262 6.1324690689487693E-01
X_14711775_SNP A T 0.1571 22 118 0.5362 5.2065143793288327E-01
X_14711782_DEL G GA 0.2932 39 94 0.3929 3.5547531949763300E-01
X_14711850_SNP T C 0.09938 16 145 0.5849 5.7872757504161720E-01
X_14711857_DEL T TTT 0.1677 27 134 0.6267 6.2260430195936611E-01
X_14711862_SNP T G 0.3648 58 101 0.7663 7.6737110504008421E-01
X_14711877_SNP T A 0.4012 65 97 0.6387 6.3559217931577461E-01
X_14711890_SNP A G 0.1472 24 139 0.2067 2.0067949589697054E-01
X_14711894_SNP T A 0.3913 63 98 0.5979 5.9777029788593972E-01
X_14711961_SNP A G 0.1333 22 143 0.804 8.0253661240806995E-01
X_14712029_SNP A T 0.3558 58 105 0.9647 9.6440290697482600E-01
X_14712081_SNP C G 0.05556 9 153 0.5962 5.9250914298625501E-01
X_14712084_SNP A G 0.05521 9 154 0.58 5.7534604311110382E-01
X_14712090_SNP C G 0.1034 15 130 0.9342 9.3638213715998930E-01
X_14712091_SNP C A 0.0596 9 142 0.4806 4.9942390417186688E-01
X_14712118_SNP C A 0.1166 19 144 0.9279 9.2766561427257166E-01
X_14712156_SNP T C 0.4233 69 94 0.7037 6.9980623823252097E-01
X_14712188_SNP C A 0.4658 75 86 0.664 6.6039202968013022E-01
X_14712196_DEL T TAGACGAATATT 0.4691 76 86 0.6227 6.1799891197941481E-01
X_14712211_SNP C T 0.1963 32 131 0.9352 9.3455073114378673E-01
X_14712215_SNP T G 0.4717 75 84 0.9502 9.4975719048230678E-01
X_14712227_SNP T A 0.472 76 85 0.6286 6.2298187620763468E-01
X_14712229_SNP C A 0.4753 77 85 0.6175 6.1279415450974606E-01
X_14712274_SNP T A 0.465 73 84 0.4924 4.8344650090938246E-01
X_14712279_SNP C T 0.472 76 85 0.7385 7.3573338552168810E-01
X_14712314_SNP C T 0.2025 33 130 0.804 8.0218313410000297E-01
X_14712331_SNP G A 0.1902 31 132 0.8385 8.3634890873685852E-01
X_14712350_SNP C T 0.1304 21 140 0.9721 9.7154457599564004E-01
X_14712459_SNP C A 0.1235 20 142 0.6003 5.9534355622267643E-01
X_14712522_SNP A T 0.1656 26 131 0.9741 9.7381018573160594E-01
X_14712523_DEL A AT 0.1341 22 142 0.7817 7.7936571611020389E-01
X_14712539_DEL A ACAG 0.118 19 142 0.9439 9.4338108705131085E-01
X_14712567_SNP A G 0.118 19 142 0.8851 8.8365465037596447E-01
X_14712603_SNP T C 0.08333 13 143 0.9801 9.7953735743176340E-01
X_14718027_SNP A T 0.2298 37 124 0.453 4.4978762673313466E-01
X_14718347_SNP T A 0.3611 52 92 0.2393 2.8243225182154885E-01
X_14718375_SNP A T 0.1757 26 122 0.2482 2.7970646094241924E-01
X_14718382_SNP A G 0.2027 30 118 0.7634 7.7787218409496428E-01
X_14718383_SNP G A 0.2041 30 117 0.7219 7.3818293688274728E-01
X_14718397_DEL A TATC 0.1418 20 121 0.7699 7.7961479329714667E-01
X_14718406_SNP A G 0.1849 27 119 0.7857 7.9610720539947610E-01
X_14718413_SNP T A 0.1849 27 119 0.6624 6.4675278801260783E-01
X_14718453_SNP C A 0.1232 17 121 0.8912 8.8369164350426621E-01
X_14718460_SNP G A 0.3066 42 95 0.9942 9.9393459335772849E-01
X_14718468_SNP T A 0.306 41 93 0.6592 6.7293304362269124E-01
X_14718498_SNP A T 0.1269 17 117 0.7156 7.3191606174646462E-01
X_14718527_SNP A T 0.188 25 108 0.7541 7.4651365481207210E-01
X_14718591_SNP A T 0.1679 23 114 0.4257 4.0259247671570864E-01
X_14718625_INS TTC T 0.2879 38 94 0.6585 6.6433134302087926E-01
X_14718633_INS TAT T 0.3261 45 93 0.6472 6.6791030679696173E-01
X_14718659_SNP A T 0.3041 45 103 0.2354 2.1104956211312886E-01
X_14718691_SNP C A 0.329 51 104 0.2856 2.7325885929663485E-01
X_14718697_SNP C T 0.3333 52 104 0.2489 2.3607505298739540E-01
X_14718698_SNP T A 0.3226 50 105 0.2168 2.0306149123717376E-01
X_14718749_SNP A G 0.3396 54 105 0.338 3.2903513797569062E-01
X_14718775_SNP T A 0.06748 11 152 0.1045 9.9859149163408989E-02
X_14718863_SNP T G 0.2981 48 113 0.0127 1.1432334972244685E-02
X_14718865_INS TGCT T 0.142 23 139 0.8387 8.3759937468855505E-01
X_14718878_SNP T G 0.1429 23 138 0.9457 9.4630322750944684E-01
X_14718890_SNP G C 0.142 23 139 0.7793 7.7786815644600027E-01
X_14718920_SNP A G 0.1346 21 135 0.9795 9.7965876300975752E-01
X_14718926_SNP G A 0.3117 48 106 0.0117 1.0857155754717731E-02
X_14719108_SNP T C 0.3333 53 106 0.7641 7.6265789074352419E-01
X_14719144_SNP T C 0.1104 18 145 0.715 7.1166836572548364E-01
X_14719312_SNP T G 0.06329 10 148 0.6719 6.6758428524488411E-01
X_14719469_SNP T A 0.05517 8 137 0.04943 3.9474617300488020E-02
X_14719501_SNP C G 0.08176 13 146 0.6162 6.0911799435153435E-01
X_14719693_DEL TT T 0.3782 59 97 0.2119 2.0210814404767197E-01
X_14719989_SNP A C 0.4845 78 83 0.8681 8.6728180159571977E-01
X_14720038_SNP C T 0.3419 53 102 0.9384 9.3676885198576310E-01
X_14720054_SNP T C 0.4241 67 91 0.4772 4.6719271927761186E-01
X_14720183_SNP T C 0.4937 78 80 0.1171 1.1005023627705279E-01
X_14720226_SNP G C 0.4667 70 80 0.4289 4.0740258007114838E-01
X_14720285_SNP C T 0.1104 18 145 0.9584 9.5809873597279582E-01
X_14720313_SNP A T 0.4568 74 88 0.5472 5.4149296740375186E-01
X_14720325_SNP T A 0.463 75 87 0.4703 4.6294269674419752E-01
X_14720331_SNP T A 0.4596 74 87 0.356 3.5192226949700489E-01
X_14720332_SNP A G 0.4907 79 82 0.393 3.9194376424846278E-01
X_14720399_SNP G A 0.1366 22 139 0.6568 6.5069215922424428E-01
X_14720400_SNP C T 0.1321 21 138 0.562 5.5300763251885554E-01
X_14720406_SNP T A 0.3711 59 100 0.2668 2.5521129752450578E-01
X_14720410_SNP G A 0.3671 58 100 0.2425 2.3020049856904201E-01
X_14720416_SNP C A 0.1384 22 137 0.6481 6.3982238714165129E-01
X_14720417_SNP T A 0.3711 59 100 0.2776 2.6593055267821664E-01
X_14720423_SNP C A 0.1437 23 137 0.6379 6.3053762779149047E-01
X_14720424_SNP A G 0.481 76 82 0.4342 4.2211523835357712E-01
X_14720431_SNP T C 0.3333 50 100 0.158 1.4274131193801287E-01
X_14720438_SNP T C 0.1226 19 136 0.5435 5.3977675046908913E-01
X_14720445_SNP T C 0.1227 20 143 0.6561 6.5215682881772796E-01
X_14720448_SNP T G 0.3333 52 104 0.136 1.2753002531420454E-01
X_14720475_SNP A G 0.1203 19 139 0.7197 7.1402962450538832E-01
X_14720483_SNP G T 0.4865 72 76 0.2046 2.0129901122961935E-01
X_14720485_SNP T C 0.4863 71 75 0.213 2.0713611709765078E-01
X_14720487_SNP G C 0.4191 57 79 0.2496 2.3112552882108506E-01
X_14720492_SNP C T 0.109 17 139 0.7823 7.8209348586858873E-01
X_14720521_SNP A T 0.471 65 73 0.403 4.1797059668835979E-01
X_14720534_SNP C T 0.1528 22 122 0.6776 6.6034665046392149E-01
X_14720535_SNP A T 0.3285 45 92 0.3546 3.2227661374491079E-01
X_14720536_SNP T A 0.1538 22 121 0.6978 6.8052309747368800E-01
X_14720541_SNP C A 0.1507 22 124 0.7343 7.2062420939360483E-01
X_14720557_SNP T A 0.1497 22 125 0.642 6.3426314725835486E-01
X_14720563_SNP C A 0.4895 70 73 0.3848 3.7177266181145674E-01
X_14720581_SNP G A 0.4701 63 71 0.1466 1.1234088638367057E-01
X_14720604_SNP G C 0.3333 47 94 0.2182 2.2657690521610385E-01
X_14720605_INS AATTAA A 0.3551 49 89 0.124 1.0265098386712035E-01
X_14720630_SNP A G 0.1333 20 130 0.9954 9.9565779018104539E-01
X_14720674_SNP A C 0.1096 16 130 0.6705 6.5494177833378631E-01
X_14720679_SNP G T 0.4539 64 77 0.1501 1.8448119901021165E-01
X_14720686_SNP T C 0.375 51 85 0.2405 2.6977937166954291E-01
X_14720694_SNP T G 0.375 51 85 0.182 2.1539568339788384E-01
X_14720708_SNP G A 0.4406 63 80 0.04845 6.7094783054706439E-02
X_14720711_SNP A G 0.4366 62 80 0.04011 5.6510568125418506E-02
X_14720718_SNP T G 0.4375 63 81 0.04461 6.3706631389992621E-02
X_14720731_SNP C T 0.4345 63 82 0.1067 1.0481923848138130E-01
X_14720742_SNP C A 0.4571 64 76 0.1409 1.3225753001858787E-01
X_14720754_SNP A T 0.4459 66 82 0.1512 1.5478694831326090E-01
X_14720764_SNP G T 0.1125 18 142 0.8392 8.3586463425994584E-01
X_14720765_SNP A T 0.1187 19 141 0.8023 7.9828684019431151E-01
X_14720771_SNP T C 0.4575 70 83 0.2483 2.3468178206628643E-01
X_14720782_SNP A C 0.4771 73 80 0.3312 3.2243258964824217E-01
X_14720783_SNP G T 0.4575 70 83 0.5384 5.3082893682678456E-01
X_14720786_INS T TT 0.5 74 74 0.4673 4.5627361045723280E-01
X_14720800_SNP A T 0.1111 18 144 0.6404 6.3579297175970151E-01
X_14720814_SNP T A 0.4777 75 82 0.4876 4.7633115526146452E-01
X_14720822_SNP T C 0.375 60 100 0.4245 4.1489798364125241E-01
X_14720824_SNP A G 0.3694 58 99 0.3637 3.4993581020271447E-01
X_14720831_SNP T C 0.5 80 80 0.4639 4.5739149393249412E-01
X_14720840_SNP T C 0.4747 75 83 0.3428 3.3263338775995499E-01
X_14721004_SNP T C 0.4847 79 84 0.4611 4.5498124816692465E-01
X_14721025_SNP G T 0.3765 61 101 0.09127 8.8064343001962420E-02
X_14721030_SNP C T 0.358 58 104 0.2525 2.4685759136985075E-01
X_14721183_SNP A G 0.1159 19 145 0.8145 8.1253966920283049E-01
X_14721349_DEL A AA 0.2284 37 125 0.1739 1.6702124015323494E-01
X_14721362_SNP T G 0.2121 35 130 0.1948 1.9144790880675666E-01
X_14721395_SNP T C 0.3438 55 105 0.1185 1.1245248463252844E-01
X_14721399_DEL G GG 0.3205 50 106 0.1058 9.9345958507154886E-02
X_14721541_SNP T G 0.478 76 83 0.1024 9.8629557931604994E-02
X_14721597_SNP C T 0.3789 61 100 0.01768 1.5623413006077100E-02
X_14721623_SNP G A 0.4562 73 87 0.05628 5.1222180546294876E-02
X_14721654_SNP A C 0.07692 12 144 0.7515 7.4504512179627369E-01
X_14721735_SNP G C 0.1212 20 145 0.9504 9.5004725719334449E-01
X_14721792_DEL T TT 0.1282 20 136 0.7609 7.5631029781562398E-01
X_14721814_SNP G T 0.1333 22 143 0.7074 7.0522125443229577E-01
X_14721857_SNP G A 0.135 22 141 0.5495 5.4499352131586520E-01
X_14721889_INS G GCTG 0.1572 25 134 0.8 7.9617842190801924E-01
X_14721908_SNP C T 0.2662 41 113 0.5668 5.5295605320146146E-01
X_14722132_SNP G T 0.1049 17 145 0.9135 9.1242205451549674E-01
X_14722208_SNP A T 0.1049 17 145 0.8802 8.7881005013674152E-01
X_14722226_SNP G A 0.1812 29 131 0.9767 9.7615957421557920E-01
X_14722310_SNP T A 0.09868 15 137 0.695 6.9055677961756401E-01
X_14722322_SNP T G 0.05263 8 144 0.5188 5.1407619260142690E-01
X_14722329_SNP T C 0.1013 16 142 0.8399 8.3576484779002735E-01
X_14722341_DEL T TATGATCCAT 0.09554 15 142 0.8048 7.9921356826903223E-01
X_14722351_SNP C T 0.07051 11 145 0.9416 9.3978274617643631E-01
X_14722354_INS ATACTTATTGTA A 0.109 17 139 0.896 8.9264007115944632E-01
X_14722420_SNP A G 0.1698 27 132 0.6512 6.4900346892054850E-01
X_14722429_INS ATAA A 0.08917 14 143 0.8459 8.4376897750218738E-01
X_14722430_SNP T G 0.0625 10 150 0.8845 8.8261784172580082E-01
X_14722448_SNP C G 0.09938 16 145 0.9577 9.5708887691824396E-01
X_14722464_SNP C T 0.06875 11 149 0.797 7.9366221181212948E-01
X_14722499_SNP T G 0.1118 18 143 0.9903 9.9014996356701723E-01
X_14722917_SNP A G 0.1097 17 138 0.3079 2.9859558769529959E-01
X_14723302_SNP A G 0.2201 35 124 0.6454 6.6407889895804517E-01
X_14723540_SNP A G 0.1043 17 146 0.8932 8.9176146953899560E-01
X_14723624_SNP C T 0.1543 25 137 0.8988 8.9712567166221302E-01
X_14723648_SNP G A 0.483 71 76 0.7887 7.7853735418660230E-01
X_14723659_SNP G A 0.09677 15 140 0.9693 9.6817564065123429E-01
X_14723759_SNP T C 0.0875 14 146 0.9471 9.4602621698351863E-01
X_14723771_SNP T C 0.4362 65 84 0.9975 9.9741117116133282E-01
X_14723957_SNP T C 0.2667 40 110 0.7467 7.5920373989732970E-01
X_14723987_SNP T C 0.3355 52 103 0.2557 2.4264424010185948E-01
X_14724002_SNP C T 0.3836 61 98 0.1615 1.5455319226517961E-01
X_14724060_SNP G T 0.1026 16 140 0.7702 7.6613647288156228E-01
X_14724077_SNP C T 0.4231 66 90 0.256 2.4163482343880482E-01
X_14724137_SNP A G 0.1046 16 137 0.9469 9.5037849572621658E-01
X_14724173_SNP G A 0.1515 25 140 0.8688 8.6782276714837525E-01
X_14724224_SNP A T 0.1125 18 142 0.9217 9.2135482555096349E-01
X_14724286_SNP G A 0.1118 18 143 0.8896 8.8758931719307887E-01
X_14724418_SNP T G 0.09816 16 147 0.5745 5.6993006062215246E-01
X_14724548_SNP A G 0.09146 15 149 0.5257 5.2128441306330364E-01
X_14724572_SNP C G 0.1656 27 136 0.9139 9.1280320317560981E-01
X_14724579_SNP G A 0.2716 44 118 0.7869 7.8371751806413870E-01
X_14724613_SNP T C 0.1534 25 138 0.8628 8.6092367585614105E-01
X_14724741_DEL C CTTATAAGCATC 0.135 22 141 0.8904 8.8895260473857796E-01
X_14724808_SNP T A 0.3158 48 104 0.4789 4.6166338874231161E-01
X_14724833_DEL A AACTCTTACTGTTA 0.1125 18 142 0.5584 5.5189803660556580E-01
X_14724850_SNP A T 0.1524 25 139 0.2413 2.3640884882790625E-01
X_14724880_SNP A G 0.1227 20 143 0.8393 8.3728923196307159E-01
X_14724912_SNP G A 0.1227 20 143 0.8562 8.5434915079217344E-01
X_14724942_SNP A T 0.1273 21 144 0.7904 7.8881027497526979E-01
X_14724949_SNP T C 0.1273 21 144 0.7904 7.8881027497526979E-01
X_14724979_SNP A G 0.3025 49 113 0.6276 6.2210784353858839E-01
X_14724994_DEL A ATA 0.1083 17 140 0.4064 3.9420573036388684E-01
X_14725000_SNP T A 0.2654 43 119 0.7336 7.2985738249055199E-01
X_14725003_SNP A T 0.2727 45 120 0.707 7.0491532556784908E-01
X_14725379_SNP A G 0.1553 25 136 0.4044 3.9701373555939012E-01
X_14725388_SNP A G 0.1195 19 140 0.8585 8.5511572094975030E-01
X_14725414_SNP G A 0.2968 46 109 0.9299 9.2899815840960920E-01
X_14725496_SNP C T 0.135 22 141 0.4137 4.0893104632933064E-01
X_14725726_SNP A G 0.128 21 143 0.8353 8.3358620994344335E-01
X_14725747_SNP T G 0.1341 22 142 0.9061 9.0511030393373271E-01
X_14725842_SNP T G 0.2628 41 115 0.651 6.4097331752933107E-01
X_14725969_SNP G T 0.3418 54 104 0.3479 3.3586578966272818E-01
X_14726282_SNP C A 0.2201 35 124 0.679 6.7195060775004967E-01
X_14726337_SNP T C 0.1507 22 124 0.9393 9.3571251478299300E-01
X_14726341_SNP G A 0.1918 28 118 0.4877 4.6496227038488436E-01
X_14726348_INS TT T 0.1151 16 123 0.9226 9.1776638884638206E-01
X_14726352_SNP G A 0.1103 16 129 0.618 5.9717085491805744E-01
X_14726370_SNP G T 0.1667 24 120 0.9507 9.4899310342819887E-01
X_14726372_SNP T C 0.1633 24 123 0.9338 9.3221334428961411E-01
X_14726381_SNP A T 0.1678 25 124 0.9362 9.3513985144257106E-01
X_14726472_INS TTATTTCTTAAGGGTATTG T 0.1325 20 131 0.5757 5.6825959049103369E-01
X_14726502_SNP T A 0.1677 27 134 0.9711 9.7064242223345554E-01
X_14726655_SNP G C 0.05521 9 154 0.5211 5.1574880149093216E-01
X_14726681_SNP C T 0.2222 36 126 0.8048 8.0184087707624696E-01
X_14727030_SNP A C 0.2662 41 113 0.5165 5.0287887120588082E-01
X_14727087_SNP A C 0.2393 39 124 0.7633 7.6152062815426558E-01
X_14727211_SNP A C 0.1933 29 121 0.7314 7.2237633659945732E-01
X_14727213_SNP A C 0.2566 39 113 0.6183 6.0552532560809902E-01
X_14727219_INS CAC C 0.2552 37 108 0.6214 6.0031395965156631E-01
X_14727272_DEL A ACCA 0.1921 29 122 0.399 3.8122589282509090E-01
X_14727445_SNP A G 0.1656 27 136 0.508 5.0383341134803672E-01
X_14727568_SNP G C 0.07927 13 151 0.537 5.3289237694398839E-01
X_14727583_SNP A T 0.1043 17 146 0.3381 3.3169812942918897E-01
X_14727691_SNP G A 0.1341 22 142 0.3087 3.0851554892371613E-01
X_14727697_SNP T C 0.3006 49 114 0.9526 9.5213798315301867E-01
X_14727829_SNP A C 0.2038 32 125 0.5971 5.8870658874768300E-01
X_14727913_SNP T C 0.06832 11 150 0.7975 7.9590758581571419E-01
X_14727952_SNP T C 0.1863 30 131 0.5228 5.1671684191146450E-01
X_14728033_SNP T C 0.4277 68 91 0.4096 4.0780472232324172E-01
X_14728045_SNP T G 0.1783 28 129 0.6005 5.9325429040738220E-01
X_14728075_SNP T A 0.4214 67 92 0.2097 2.0298778301980680E-01
X_14728129_SNP G A 0.1481 24 138 0.5671 5.6181930254257462E-01
X_14728162_SNP T C 0.08805 14 145 0.8181 8.1494989326605605E-01
X_14728165_SNP T C 0.1447 23 136 0.5094 5.0034793238931852E-01
X_14728252_SNP C T 0.2675 42 115 0.3279 3.1939600156377557E-01
X_14728270_SNP T C 0.1474 23 133 0.6871 6.8067163921996698E-01
X_14728276_SNP C G 0.1401 22 135 0.6783 6.7025308316793386E-01
X_14728693_SNP A G 0.195 31 128 0.8092 8.0517876815870615E-01
X_14728768_SNP T C 0.1384 22 137 0.579 5.7115350456465397E-01
X_14728828_SNP C A 0.183 28 125 0.9153 9.1319731478657684E-01
X_14728897_SNP C T 0.1698 27 132 0.3944 3.8847628305402715E-01
X_14728921_SNP C T 0.2468 39 119 0.9128 9.1077799968058382E-01
X_14728937_SNP C T 0.1366 22 139 0.6311 6.2564801503877043E-01
X_14728942_SNP A G 0.1491 24 137 0.6152 6.0956682409136032E-01
X_14729053_SNP A G 0.1447 23 136 0.5361 5.2731829668079921E-01
X_14729128_SNP G A 0.2372 37 119 0.5472 5.3534524352821578E-01
X_14729137_SNP C T 0.1812 29 131 0.4573 4.4944590302011700E-01
X_14729158_SNP G C 0.1491 24 137 0.4852 4.7731997686160432E-01
X_14729335_SNP C A 0.2468 38 116 0.5966 5.8938267453576887E-01
X_14729393_SNP C T 0.1975 31 126 0.71 7.0408154940044887E-01
X_14729656_SNP G A 0.1605 26 136 0.4212 4.1653590613310931E-01
X_14729707_SNP T C 0.1677 26 129 0.4422 4.2821953740201524E-01
X_14729794_SNP C T 0.1341 22 142 0.768 7.6561132492286299E-01
X_14729915_SNP T G 0.1288 21 142 0.3016 2.9559920789636307E-01
X_14729972_SNP C T 0.08589 14 149 0.2062 2.0347931210619097E-01
X_14730112_INS ACATTGACTAA A 0.2338 36 118 0.6044 5.9547276088655821E-01
X_14730319_SNP A C 0.1242 19 134 0.8026 8.0285899453701182E-01
X_14730413_SNP G T 0.2128 30 111 0.4549 4.4469897246514267E-01
X_14731034_SNP A G 0.05556 9 153 0.6625 6.5726473105089944E-01
X_14731049_SNP T G 0.05521 9 154 0.6655 6.6118932187151747E-01
X_14731066_SNP G A 0.06748 11 152 0.6976 6.9372021078247381E-01
X_14731163_SNP T G 0.06098 10 154 0.6765 6.7328978462376310E-01
X_14731308_SNP A G 0.05521 9 154 0.4652 4.5951732680163415E-01
X_14731468_SNP T C 0.07362 12 151 0.7512 7.4792554331533156E-01
X_14731471_SNP T C 0.06707 11 153 0.7395 7.3686463613689046E-01
X_14731503_INS TCCATT T 0.1053 16 136 0.05455 6.4311049524819364E-02
X_14731574_SNP A T 0.09877 16 146 0.8699 8.6979856243660814E-01
X_14731808_SNP A T 0.1988 32 129 0.03684 3.3955886289645951E-02
X_14732251_SNP A G 0.2403 37 117 0.1071 1.0044641536176446E-01
X_14732304_SNP C T 0.2185 33 118 0.3153 3.0098857462334938E-01
X_14732315_SNP C T 0.1795 28 128 0.1784 1.6552376412411085E-01
X_14732334_SNP A T 0.216 35 127 0.1615 1.5740628824867620E-01
X_14732339_SNP A T 0.1553 25 136 0.08427 7.9531501520937922E-02
X_14732370_SNP A G 0.1553 25 136 0.1 9.4584136584806577E-02
X_14732394_SNP G A 0.2609 42 119 0.1752 1.6896647475921145E-01
X_14732416_SNP G A 0.07362 12 151 0.9554 9.5478414111177101E-01
X_14732418_SNP T A 0.07927 13 151 0.9171 9.1623780514273778E-01
X_14732530_SNP G A 0.2812 45 115 0.2375 2.3080091768816002E-01
X_14732578_SNP G A 0.2609 42 119 0.1803 1.7512115770209624E-01
X_14732716_SNP T C 0.06748 11 152 0.6608 6.5647806634082084E-01
X_14732758_SNP G A 0.3148 51 111 0.2608 2.5288007734705464E-01
X_14732822_SNP C T 0.2812 45 115 0.1463 1.3866021420367214E-01
X_14732834_SNP A T 0.2375 38 122 0.1554 1.4768787920767823E-01
X_14732836_SNP G A 0.2422 39 122 0.1006 9.6632206246041408E-02
X_14733086_SNP A T 0.3086 50 112 0.2261 2.2043311438161972E-01
X_14733105_SNP T A 0.3063 49 111 0.2328 2.2567290354676584E-01
X_14733128_DEL C CAGTTGGAC 0.09146 15 149 0.4222 4.1725132395929176E-01
X_14733156_SNP A T 0.3063 49 111 0.2541 2.4680881274750244E-01
X_14733162_SNP G A 0.2075 33 126 0.05451 4.9704526289197637E-02
X_14733171_SNP G A 0.3106 50 111 0.2408 2.3400302128447381E-01
X_14733188_SNP A C 0.2994 47 110 0.1758 1.6837166194921949E-01
X_14733189_SNP A G 0.09202 15 148 0.4519 4.5520648586551216E-01
X_14733227_SNP T A 0.2258 35 120 0.05841 4.9753222839744794E-02
X_14733229_SNP A T 0.2125 34 126 0.06264 5.7157456664285122E-02
X_14733233_SNP G A 0.311 51 113 0.2374 2.3235620943127411E-01
X_14733237_SNP T C 0.3025 49 113 0.1757 1.7009160939405010E-01
X_14733258_DEL A AACCTAGT 0.06875 11 149 0.5042 4.9629162338182597E-01
X_14733264_SNP A G 0.2365 35 113 0.08828 7.4568889478132477E-02
X_14733318_SNP G A 0.2453 39 120 0.2624 2.5249633241584857E-01
X_14733399_SNP C A 0.2562 41 119 0.199 1.9519189031841211E-01
X_14733606_SNP T A 0.08025 13 149 0.8488 8.4699489501600345E-01
X_14733755_SNP A G 0.1914 31 131 0.1075 1.0244182658498502E-01
X_14734090_SNP C T 0.2516 40 119 0.1433 1.3323999258907904E-01
X_14734329_SNP A G 0.2405 38 120 0.1781 1.7004538807255321E-01
X_14734529_SNP A G 0.3553 54 98 0.4638 5.0087308868002367E-01
X_14734575_SNP C T 0.2308 36 120 0.3148 3.4738956503402874E-01
X_14734582_SNP C G 0.3133 47 103 0.3495 3.7419830491370454E-01
X_14734605_SNP G C 0.3356 49 97 0.4476 4.7475290628840561E-01
X_14734727_SNP G A 0.1474 23 133 0.4309 4.6624022943881094E-01
X_14734737_SNP T C 0.1019 16 141 0.229 2.6348986396384988E-01
X_14734741_SNP T A 0.1118 18 143 0.3255 3.6320343993052218E-01
X_14735086_SNP G C 0.2579 41 118 0.1716 1.6553818109868734E-01
X_14735124_SNP T C 0.2407 39 123 0.1375 1.3260211458278448E-01
X_14735134_SNP T G 0.175 28 132 0.1187 1.1189506715805952E-01
X_14735267_SNP C T 0.225 36 124 0.5949 5.8906429501114910E-01
X_14735311_SNP T G 0.179 29 133 0.4686 4.6205944241477548E-01
X_14735345_SNP G A 0.05488 9 155 0.9253 9.2446654999177891E-01
X_14735352_SNP C A 0.1728 28 134 0.4772 4.6981447756696948E-01
X_14735387_SNP T G 0.175 28 132 0.4372 4.2703255464595813E-01
X_14735400_SNP G A 0.05521 9 154 0.9357 9.3489167600769807E-01
X_14735427_SNP A T 0.05488 9 155 0.9253 9.2446654999177891E-01
X_14735437_SNP A C 0.05556 9 153 0.9366 9.3552240481997195E-01
X_14735446_SNP A C 0.1847 29 128 0.4591 4.4850733429533218E-01
X_14735452_SNP A G 0.0559 9 152 0.9404 9.3928088750351735E-01
X_14735567_SNP A T 0.1761 28 131 0.4128 4.1278511910656857E-01
X_14735839_SNP C T 0.2566 39 113 0.903 8.9946318625383392E-01
X_14735898_SNP G A 0.3168 51 110 0.7957 7.9255905869968568E-01
X_14735943_SNP A G 0.2112 34 127 0.5826 5.7884925736307613E-01
X_14735969_SNP G A 0.2147 35 128 0.785 7.8216905406251014E-01
X_14735978_SNP A G 0.2716 44 118 0.7385 7.3488512919035531E-01
X_14736003_SNP A C 0.2625 42 118 0.8806 8.7812935295729511E-01
X_14736006_SNP G T 0.2562 41 119 0.8614 8.5852015999952702E-01
X_14736019_SNP C A 0.2422 39 122 0.5236 5.1610083235031423E-01
X_14736020_SNP G A 0.2579 41 118 0.6118 6.0358454414363116E-01
X_14736024_SNP G T 0.2562 41 119 0.7479 7.4244184260970036E-01
X_14736094_SNP T C 0.1739 28 133 0.7252 7.2181943989298447E-01
X_14736254_SNP T C 0.2469 40 122 0.7433 7.3974485332493534E-01
X_14736352_INS ACTCCG A 0.2174 35 126 0.5137 5.0798888275751652E-01
X_14736356_SNP A T 0.1962 31 127 0.5993 5.9014452508943871E-01
X_14736378_SNP G A 0.2593 42 120 0.8474 8.4534638400350692E-01
X_14736675_INS TT T 0.3438 55 105 0.8792 8.7668906481875830E-01
X_14736696_DEL A AA 0.3836 61 98 0.7083 7.0257576503964814E-01
X_14736713_SNP T A 0.3885 61 96 0.8774 8.7762969751558839E-01
X_14736719_SNP A T 0.404 61 90 0.9533 9.5293313569764149E-01
X_14736740_DEL T TTT 0.3822 60 97 0.4128 4.1528012093604472E-01
X_14736762_SNP T A 0.4138 60 85 0.9106 9.1058842912760785E-01
X_14736781_SNP A G 0.1613 25 130 0.7137 7.1153621312310644E-01
X_14737147_SNP C T 0.3694 58 99 0.573 5.6454186549208329E-01
X_14737173_SNP G T 0.1739 28 133 0.4981 4.9326232885952626E-01
X_14737197_SNP G A 0.2025 33 130 0.7841 7.8189918209448006E-01
X_14737366_SNP G A 0.1824 29 130 0.7481 7.4253490308736247E-01
X_14737405_SNP G A 0.2089 33 125 0.5564 5.4621450018152706E-01
X_14737477_SNP C A 0.1863 30 131 0.7565 7.5218757352102417E-01
X_14737495_SNP C T 0.236 38 123 0.7375 7.3299921915229782E-01
X_14737558_SNP A T 0.06707 11 153 0.6227 6.1902959510728373E-01
X_14737609_SNP A G 0.1718 28 135 0.398 3.9415187222082404E-01
X_14737692_SNP A G 0.1698 27 132 0.3977 3.8637186926985323E-01
X_14737693_SNP A G 0.06098 10 154 0.6623 6.5894039818301786E-01
X_14737708_SNP C G 0.225 36 124 0.7399 7.3569146476847069E-01
X_14737714_SNP A G 0.2331 38 125 0.6148 6.1030826507455926E-01
X_14737726_SNP C T 0.1625 26 134 0.3927 3.9051322364716001E-01
X_14737753_SNP C T 0.1812 29 131 0.6951 6.8947752240122484E-01
X_14737900_SNP C T 0.239 38 121 0.6461 6.3902382352335396E-01
X_14737936_SNP G A 0.2195 36 128 0.4864 4.8197528479889029E-01
X_14737969_SNP C T 0.2407 39 123 0.7154 7.1104141855934877E-01
X_14738059_SNP G A 0.2244 35 121 0.58 5.7012910098722158E-01
X_14738089_SNP C A 0.2407 39 123 0.6707 6.6575300409449334E-01
X_14738134_SNP G T 0.1409 21 128 0.7101 6.9700009932620444E-01
X_14738407_SNP A C 0.2188 35 125 0.635 6.2998001673376414E-01
X_14738418_SNP A G 0.05556 9 153 0.3773 3.6974053312819621E-01
X_14738568_SNP G A 0.321 52 110 0.7913 7.8820926849076911E-01
X_14738588_SNP T C 0.2699 44 119 0.7764 7.7373709295505888E-01
X_14738909_SNP T C 0.2704 43 116 0.3134 3.0379431360091536E-01
X_14739004_SNP G T 0.09938 16 145 0.3387 3.2996118755474924E-01
X_14739019_SNP C G 0.2919 47 114 0.178 1.7112499071035492E-01
X_14739047_SNP G C 0.2949 46 110 0.2742 2.6997833368399793E-01
X_14739146_SNP C A 0.2099 34 128 0.7815 7.8048439566937744E-01
X_14739258_SNP A G 0.2349 35 114 0.8535 8.4635670415097397E-01
X_14739264_SNP T A 0.2067 31 119 0.6188 6.0288265085133452E-01
X_14739278_SNP T A 0.2095 31 117 0.7175 7.2988884650452146E-01
X_14739279_SNP A T 0.2095 31 117 0.8946 9.0239651238834440E-01
X_14739304_SNP A G 0.2115 33 123 0.663 6.5304616720371822E-01
X_14739311_SNP G T 0.2384 36 115 0.9644 9.6319408303965892E-01
X_14739347_INS AA A 0.2194 34 121 0.5816 5.6903393545349723E-01
X_14739353_SNP T A 0.2532 39 115 0.2266 2.1776934974127871E-01
X_14739357_SNP C A 0.2819 42 107 0.2662 2.4633378258874772E-01
X_14739360_SNP G A 0.2185 33 118 0.5648 5.5093005680993001E-01
X_14739367_SNP G A 0.05031 8 151 0.2769 2.6734000652035927E-01
X_14739370_SNP C A 0.2089 33 125 0.6421 6.3286254722286306E-01
X_14739372_DEL C CTCCAGTGAAC 0.2188 35 125 0.6537 6.4669969253464221E-01
X_14739425_SNP G A 0.1899 30 128 0.5891 5.8114594455009128E-01
X_14739487_SNP C G 0.2112 34 127 0.4387 4.3145702785244555E-01
X_14739818_SNP A T 0.2838 42 106 0.8904 8.8584737618452047E-01
X_14739822_SNP G T 0.277 41 107 0.9219 9.1890673601383022E-01
X_14739857_SNP T A 0.2806 39 100 0.9929 9.9261582297658768E-01
X_14739956_SNP T A 0.2803 44 113 0.9233 9.2103234402237999E-01
X_14739965_SNP G A 0.2179 34 122 0.7238 7.1609149337306743E-01
X_14740001_SNP T A 0.05 8 152 0.8725 8.7335466335601464E-01
X_14740059_SNP A C 0.2284 37 125 0.6037 5.9887125666313890E-01
X_14740102_SNP T C 0.2785 44 114 0.7348 7.3077543009777235E-01
X_14740216_DEL A ATGTA 0.242 38 119 0.5953 5.9107797854754884E-01
X_14740265_SNP C T 0.2785 44 114 0.4805 4.7356526410758282E-01
X_14740272_DEL T TT 0.2284 37 125 0.5493 5.4374507715770770E-01
X_14740288_SNP T C 0.2593 42 120 0.5421 5.3719753481856969E-01
X_14740358_SNP T C 0.2609 42 119 0.5878 6.0568618648699846E-01
X_14740442_SNP T A 0.2469 40 122 0.3289 3.2384811740288233E-01
X_14740473_SNP T A 0.2278 36 122 0.5362 5.2615021745750412E-01
X_14741016_SNP A G 0.338 48 94 0.2706 2.5991880089287112E-01
X_14741033_SNP A G 0.3117 48 106 0.3124 3.0194581287298883E-01
X_14741049_SNP A C 0.08642 14 148 0.6445 6.7024275226147756E-01
X_14741051_SNP T G 0.2581 40 115 0.3561 3.4645698359948340E-01
X_14741073_SNP C T 0.25 39 117 0.4172 4.0647970001275580E-01
X_14741126_SNP A C 0.2403 37 117 0.6649 6.6087524613389237E-01
X_14741133_SNP A G 0.2579 41 118 0.5388 5.3726477127427485E-01
X_14741202_SNP T C 0.2437 39 121 0.6282 6.2340597718655211E-01
X_14741268_SNP G C 0.2812 45 115 0.5173 5.0777515173951038E-01
X_14741298_SNP A G 0.3519 57 105 0.4942 4.8702258194031989E-01
X_14741304_SNP G A 0.07879 13 152 0.88 8.7909263955899997E-01
X_14741333_SNP C T 0.3522 56 103 0.6171 6.0865483900384243E-01
X_14741364_SNP G A 0.3416 55 106 0.6332 6.2835104139056652E-01
X_14741367_SNP A G 0.2284 37 125 0.396 3.8843492957902959E-01
X_14741403_SNP G A 0.1013 16 142 0.4502 4.3999758687693524E-01
X_14741448_SNP A G 0.2201 35 124 0.2179 2.0930332799716700E-01
X_14741457_SNP T C 0.2331 38 125 0.2919 2.8570072873897867E-01
X_14741607_SNP G A 0.3312 52 105 0.3475 3.3866349210699676E-01
X_14741802_SNP A G 0.1273 21 144 0.02516 2.4061389572128826E-02
X_14741805_SNP T C 0.2422 39 122 0.9917 9.9170706544399057E-01
X_14741865_SNP T C 0.2346 38 124 0.6455 6.4103039317700694E-01
X_14741961_SNP G C 0.3438 55 105 0.9211 9.1949449746238698E-01
X_14741973_SNP A G 0.3137 48 105 0.4552 4.9202944051735498E-01
X_14742132_SNP C T 0.1655 23 116 0.7699 7.5625355464943333E-01
X_14742136_SNP C T 0.07246 10 128 0.3891 3.7027851656040167E-01
X_14742228_SNP G C 0.2416 36 113 0.42 4.1502190334488775E-01
X_14742252_SNP G C 0.2857 46 115 0.8403 8.3787251297608867E-01
X_14742258_SNP G A 0.236 38 123 0.8124 8.0891393589527238E-01
X_14742276_SNP T G 0.2152 34 124 0.8293 8.2615397564053406E-01
X_14742363_SNP G C 0.2357 37 120 0.7036 6.9659176846165971E-01
X_14742429_SNP T A 0.2258 35 120 0.6678 6.5924499490497668E-01
X_14742444_SNP G A 0.2317 38 126 0.7472 7.4713560373743426E-01
X_14742594_SNP A G 0.2875 46 114 0.8198 8.1619996949677021E-01
X_14742604_SNP A G 0.2654 43 119 0.7099 7.0552347250244607E-01
X_14742613_SNP A C 0.2625 42 118 0.8318 8.2823596211320194E-01
X_14742621_SNP G A 0.2531 41 121 0.9829 9.8276766002154570E-01
X_14742627_SNP A G 0.2547 41 120 0.8656 8.6350098651682450E-01
X_14742638_SNP A G 0.2744 45 119 0.8541 8.5255052922642338E-01
X_14742645_SNP C G 0.05455 9 156 0.283 2.7928783994402384E-01
X_14742770_SNP T C 0.3148 51 111 0.8491 8.4742151024257661E-01
X_14742775_SNP A G 0.2687 43 117 0.5627 5.5422436769023764E-01
X_14742879_INS GTTTGGCATCACCTCTG G 0.05556 9 153 0.6233 6.1781266035513738E-01
X_14742883_SNP G A 0.2201 35 124 0.6331 6.2545036979427293E-01
X_14742902_SNP G T 0.06369 10 147 0.689 6.8345360608362871E-01
X_14742932_SNP G A 0.06748 11 152 0.4886 4.8330099752360889E-01
X_14742933_SNP C T 0.06748 11 152 0.6756 6.7145697127772164E-01
X_14742955_SNP C T 0.2174 35 126 0.6623 6.5843972593115840E-01
X_14742959_SNP C G 0.3272 53 109 0.2854 2.8281427167350492E-01
X_14742965_INS TT T 0.3007 46 107 0.1189 1.0811021680386834E-01
X_14743002_SNP C T 0.2744 45 119 0.5851 5.8117459938028326E-01
X_14743007_SNP G A 0.2195 36 128 0.4874 4.8313250207106706E-01
X_14743030_SNP A G 0.09259 15 147 0.2478 2.4119800804224245E-01
X_14743065_SNP T G 0.2692 42 114 0.8546 8.5128844781714408E-01
X_14743090_SNP G C 0.2883 47 116 0.9548 9.5431020712426040E-01
X_14743103_SNP T G 0.2484 40 121 0.9961 9.9605658109023021E-01
X_14743141_SNP T C 0.2138 31 114 0.7205 7.1631405876502774E-01
X_14743316_SNP G A 0.3395 55 107 0.8978 8.9636733016522996E-01
X_14743325_SNP A T 0.3395 55 107 0.9498 9.4897798517483900E-01
X_14743343_SNP C T 0.09938 16 145 0.2946 2.8853851893474203E-01
X_14743362_SNP C A 0.2857 46 115 0.4424 4.3609699140432834E-01
X_14743364_SNP T G 0.2222 36 126 0.3054 2.9737870662918309E-01
X_14743374_SNP A T 0.2112 34 127 0.4136 4.0558793752834066E-01
X_14743375_SNP C A 0.06748 11 152 0.3197 3.1375688862973861E-01
X_14743379_SNP G T 0.205 33 128 0.7017 7.0171537218811131E-01
X_14743389_SNP A T 0.2174 35 126 0.3991 3.9179205879190848E-01
X_14743413_SNP C T 0.1615 26 135 0.8296 8.2677263416768487E-01
X_14743417_SNP A G 0.1625 26 134 0.896 8.9397710112969975E-01
X_14743434_SNP T A 0.3885 61 96 0.5154 5.0427625626984551E-01
X_14743549_SNP T A 0.2938 47 113 0.5926 6.2343985845683125E-01
X_14743554_INS GCCG G 0.2785 44 114 0.2848 2.7624091824067831E-01
X_14743580_DEL T TGAAGCACCAGCGGCTCGGGCACTCGAGGGTTAATATATATT 0.05521 9 154 0.3294 3.2302366419389283E-01
X_14743584_SNP T G 0.2973 44 104 0.3087 2.9898389819933047E-01
X_14743645_SNP C T 0.08025 13 149 0.08711 8.3136936609160342E-02
X_14743774_SNP A G 0.2125 34 126 0.9542 9.5340229744440863E-01
X_14743805_SNP G A 0.2038 32 125 0.5704 5.6514376664896426E-01
X_14743821_SNP G A 0.2174 35 126 0.7897 7.8822525768925011E-01
X_14743861_SNP G A 0.2945 48 115 0.9581 9.5752279616600910E-01
X_14743885_SNP G T 0.1166 19 144 0.2177 2.1492699568338991E-01
X_14743936_SNP T A 0.06211 10 151 0.2472 2.4225927782297318E-01
X_14743986_SNP T C 0.2468 39 119 0.6901 6.8264834987700818E-01
X_14744059_SNP T A 0.2857 46 115 0.7463 7.4162026129639169E-01
X_14744097_SNP G T 0.07975 13 150 0.2921 2.8585738583014153E-01
X_14744129_SNP A G 0.2484 40 121 0.647 6.4176128256368092E-01
X_14744172_SNP T G 0.0974 15 139 0.4057 3.9327538684046714E-01
X_14744259_SNP C T 0.3742 58 97 0.1904 1.7969625450809168E-01
X_14744310_SNP T C 0.3032 47 108 0.4869 4.7628985808710955E-01
X_14744314_SNP T A 0.2994 47 110 0.4175 4.0954421230457572E-01
X_14744320_SNP C A 0.2922 45 109 0.9343 9.3870162788017864E-01
X_14744325_SNP T C 0.2829 43 109 0.4951 4.8293358830242372E-01
X_14744343_SNP A G 0.3247 50 104 0.3124 2.9632360343248931E-01
X_14744362_SNP G A 0.3046 46 105 0.7528 7.6704058758292959E-01
X_14744391_SNP T C 0.3397 53 103 0.7275 7.2283501122831262E-01
X_14744406_SNP G A 0.3052 47 107 0.8601 8.7051902528432290E-01
X_14744590_SNP C T 0.2625 42 118 0.29 2.8180363675621756E-01
X_14744591_SNP C T 0.2704 43 116 0.2412 2.3277846792902790E-01
X_14744620_DEL A AA 0.2597 40 114 0.1722 1.6537432910843020E-01
X_14744677_SNP G A 0.271 42 113 0.9932 9.9359207113372761E-01
X_14744876_SNP C G 0.2987 46 108 0.2362 2.2106045710679334E-01
X_14744944_DEL A AGTTAATCATTTT 0.2449 36 111 0.2431 2.2593902763258800E-01
X_14744988_SNP A G 0.2148 32 117 0.787 7.9774714470276109E-01
X_14744990_SNP A G 0.3034 44 101 0.267 2.4142078178848847E-01
X_14745003_SNP T A 0.2148 32 117 0.5549 5.3609315437449445E-01
X_14745014_SNP A T 0.07692 12 144 0.2166 2.1504781856639321E-01
X_14745022_SNP A T 0.3032 47 108 0.2484 2.3138557954723049E-01
X_14745034_INS GG G 0.06875 11 149 0.5337 5.2937521492059458E-01
X_14745083_SNP G A 0.0679 11 151 0.4581 4.5126453800912336E-01
X_14745265_SNP G T 0.3025 49 113 0.49 4.8348802495255272E-01
X_14745317_SNP G A 0.2981 48 113 0.6215 6.1736955889109091E-01
X_14745347_SNP A G 0.2121 35 130 0.838 8.3682580735370682E-01
X_14745401_SNP C T 0.05521 9 154 0.6199 6.1516110274531211E-01
X_14745533_SNP G C 0.2209 36 127 0.7176 7.1411342256781474E-01
X_14745587_SNP C T 0.3006 49 114 0.5863 5.8121031745580842E-01
X_14745623_SNP C T 0.2857 46 115 0.8028 7.9912675419705548E-01
X_14745737_SNP T C 0.3025 49 113 0.5756 5.6932128221421430E-01
X_14745769_SNP G A 0.2988 49 115 0.5843 5.8031988247513122E-01
X_14745799_SNP A G 0.2256 37 127 0.6842 6.8201992182388560E-01
X_14745809_SNP C T 0.2938 47 113 0.4544 4.4648600056540222E-01
X_14745857_SNP A G 0.2086 34 129 0.404 4.4153100704522397E-01
X_14745923_SNP A G 0.2062 33 127 0.6185 6.1501738972102094E-01
X_14745941_SNP A G 0.06135 10 153 0.5843 5.7917985234652147E-01
X_14746100_SNP T C 0.2236 36 125 0.8943 8.9252575959838287E-01
X_14746178_SNP C A 0.2883 47 116 0.6596 6.5600534018739243E-01
X_14746183_SNP A G 0.225 36 124 0.6982 6.9427028118381795E-01
X_14746199_SNP T C 0.271 42 113 0.582 5.7568074038181483E-01
X_14746220_SNP G C 0.2609 42 119 0.7539 7.4934916564276399E-01
X_14746250_SNP C T 0.2484 40 121 0.9069 9.0518955857824324E-01
X_14746316_SNP T C 0.2454 40 123 0.7819 7.7942765547849691E-01
X_14746757_SNP A C 0.2516 40 119 0.4741 4.6600293532077919E-01
X_14746763_SNP A G 0.1875 30 130 0.5018 4.9504767616042245E-01
X_14746808_SNP C T 0.2778 45 117 0.4197 4.1309327300941412E-01
X_14746829_SNP C T 0.1887 30 129 0.3557 3.7876461796213057E-01
X_14746835_SNP G A 0.1925 31 130 0.5613 5.5536456568144477E-01
X_14746856_SNP G A 0.1925 31 130 0.625 6.1910990378161634E-01
X_14747090_SNP G A 0.2704 43 116 0.5252 5.1937990183391647E-01
X_14747419_SNP G A 0.07927 13 151 0.4547 4.4986442708849150E-01
X_14747495_SNP G A 0.09146 15 149 0.7227 7.2041072085601909E-01
X_14747520_SNP T C 0.2138 34 125 0.7473 7.4296553280487787E-01
X_14747722_SNP C T 0.2547 41 120 0.8113 8.0962869688202954E-01
X_14747743_SNP G A 0.2945 48 115 0.6893 6.8534303410565656E-01
X_14747757_SNP C T 0.2919 47 114 0.6515 6.4529921522309908E-01
X_14747921_SNP G T 0.1553 25 136 0.9857 9.8546975060635367E-01
X_14747941_SNP A T 0.2298 37 124 0.8689 8.6695367460621042E-01
X_14747963_SNP T A 0.2654 43 119 0.8265 8.2401263509086187E-01
X_14747991_SNP C T 0.2595 41 117 0.899 8.9665818700703948E-01
X_14747995_SNP A G 0.2579 41 118 0.9225 9.2067288137617742E-01
X_14747996_INS TGAAATAAAAA T 0.1722 26 125 0.8704 8.6607425796551341E-01
X_14747997_SNP A G 0.3108 46 102 0.6992 6.8722989388805145E-01
X_14748005_SNP T C 0.1761 25 117 0.7928 7.7954879005075850E-01
X_14748009_SNP A T 0.1633 24 123 0.6636 6.4816595057728577E-01
X_14748016_SNP A C 0.2467 37 113 0.9076 9.0318450489763991E-01
X_14748028_SNP T G 0.2361 34 110 0.9162 9.1148757550069681E-01
X_14748082_SNP G T 0.06 9 141 0.6927 7.1102745335179329E-01
X_14748120_SNP G A 0.2746 39 103 0.6353 6.2054847347179676E-01
X_14748121_SNP T C 0.05405 8 140 0.8034 7.9794484963036849E-01
X_14748166_SNP T G 0.2391 33 105 0.6013 6.1622629698629128E-01
X_14748179_SNP T A 0.2448 35 108 0.4629 4.8982600258784548E-01
X_14748180_SNP T C 0.2448 35 108 0.4629 4.8982600258784548E-01
X_14748186_SNP T G 0.1773 25 116 0.3652 3.9521465697720737E-01
X_14748224_INS AGGCTTTGTTGTA A 0.1926 26 109 0.7357 7.2653598052940549E-01
X_14748323_SNP A G 0.183 28 125 0.915 9.1156416747092250E-01
X_14748327_SNP T A 0.268 41 112 0.6403 6.2711103703144411E-01
X_14748330_SNP T G 0.05096 8 149 0.486 4.7272748242811469E-01
X_14748332_DEL A AGAACTGATAGAACAAAC 0.245 37 114 0.526 5.1247284006524096E-01
X_14748353_SNP T C 0.06173 10 152 0.5731 5.6697160856726159E-01
X_14748377_SNP C T 0.2628 41 115 0.6076 5.9808726856902650E-01
X_14748404_SNP C G 0.1938 31 129 0.9617 9.6112449100409625E-01
X_14748409_SNP T A 0.225 36 124 0.9038 9.0208105739477107E-01
X_14748458_SNP A T 0.2485 41 124 0.9634 9.6315479431387063E-01
X_14748473_SNP T C 0.2099 34 128 0.9822 9.8196563772844425E-01
X_14748482_SNP A G 0.08485 14 151 0.2322 2.2860650614524336E-01
X_14748570_SNP G T 0.2981 48 113 0.7391 7.3690895992505268E-01
X_14748666_SNP C T 0.3248 51 106 0.6806 6.7611996718516632E-01
X_14748690_SNP G A 0.3272 53 109 0.7512 7.4766833341292616E-01
X_14748747_SNP G A 0.2298 37 124 0.9214 9.2011893668623368E-01
X_14748861_SNP C T 0.2638 43 120 0.8683 8.6692609707034851E-01
X_14748944_SNP G A 0.3086 50 112 0.9512 9.5048416865963736E-01
X_14748945_SNP T A 0.3129 51 112 0.9914 9.9129032641235171E-01
X_14749221_SNP T C 0.3049 50 114 0.882 8.8071904936906509E-01
X_14749236_SNP T C 0.3145 50 109 0.8418 8.3883571664263135E-01
X_14749239_SNP G A 0.3272 53 109 0.9873 9.8707346360609094E-01
X_14749318_SNP T C 0.05455 9 156 0.9907 9.9060077731598872E-01
X_14749350_SNP A G 0.2327 37 122 0.9199 9.2625912554837930E-01
X_14749512_SNP T C 0.3212 53 112 0.9943 9.9431020833328843E-01
X_14749593_SNP G A 0.2515 41 122 0.7687 7.6830803314002194E-01
X_14749650_SNP T C 0.2298 37 124 0.9336 9.3235476979819565E-01
X_14749743_SNP A C 0.06098 10 154 0.9736 9.7333722321324589E-01
X_14749786_SNP C T 0.07362 12 151 0.5854 5.8149632298011644E-01
X_14749799_SNP T G 0.06098 10 154 0.9644 9.6406199973386364E-01
X_14749881_SNP G A 0.07143 11 143 0.7184 7.1695112785438497E-01
X_14749962_SNP G A 0.06135 10 153 0.8285 8.2628674048346318E-01
X_14750064_SNP T C 0.07975 13 150 0.9748 9.7455234184009232E-01
X_14750070_SNP C T 0.08125 13 147 0.9087 9.0736039882149377E-01
X_14750082_SNP T C 0.08696 14 147 0.6222 6.1719585390438225E-01
X_14750085_SNP T G 0.1104 18 145 0.7121 7.0949196794111802E-01
X_14750522_SNP A G 0.07879 13 152 0.9631 9.6280675950999095E-01
X_14750523_SNP C T 0.09816 16 147 0.3209 3.1460011678935540E-01
X_14750570_SNP T A 0.07927 13 151 0.9537 9.5324748039038176E-01
X_14750679_SNP C T 0.07927 13 151 0.9595 9.5912827244650090E-01
X_14750719_SNP C T 0.2147 35 128 0.9045 9.0370757324821516E-01
X_14750814_SNP C T 0.06962 11 147 0.1734 1.6456023782182660E-01
X_14750834_SNP T A 0.3121 49 108 0.3663 3.5659254511905181E-01
X_14750851_SNP C T 0.2288 35 118 0.9257 9.2337875384419610E-01
X_14750860_SNP G A 0.2338 36 118 0.7298 7.2324563616217663E-01
X_14750881_SNP A C 0.09032 14 141 0.19 1.8199807741711305E-01
X_14751060_SNP C T 0.08387 13 142 0.3203 3.1029948617762970E-01
X_14751140_SNP A G 0.09938 16 145 0.8706 8.6863788244291507E-01
X_14751141_SNP A T 0.09494 15 143 0.8942 8.9194154137541337E-01
X_14751193_SNP A T 0.09032 14 141 0.9298 9.2752567817676468E-01
X_14751254_SNP T G 0.1043 17 146 0.2137 2.0783938867754981E-01
X_14751464_SNP A C 0.3974 62 94 0.3129 3.0654708373748807E-01
X_14751515_SNP C T 0.4304 68 90 0.5166 5.0772600295952941E-01
X_14751546_SNP T C 0.06173 10 152 0.1201 1.2461513213223618E-01
X_14751613_SNP A C 0.1742 23 109 0.4916 5.0052501400162008E-01
X_14751739_SNP G T 0.07317 12 152 0.2493 2.4909799573326175E-01
X_14751785_SNP G A 0.3951 64 98 0.3971 3.9021611183923988E-01
X_14751786_SNP T C 0.3875 62 98 0.4356 4.2626467339332108E-01
X_14751807_SNP A G 0.05455 9 156 0.3905 3.8682398625593739E-01
X_14751985_SNP A T 0.3711 59 100 0.2804 2.7107329738431751E-01
X_14752023_SNP C T 0.142 23 139 0.5173 5.1205440841669625E-01
X_14752040_SNP C A 0.1515 25 140 0.6491 6.4654278181516034E-01
X_14752072_SNP T G 0.1515 25 140 0.5788 5.7585169057846120E-01
X_14752087_DEL A ATCGATTA 0.463 75 87 0.5545 5.4886021500957316E-01
X_14752121_SNP T G 0.06667 11 154 0.9956 9.9555233852542113E-01
X_14752150_SNP A G 0.2209 36 127 0.8884 8.8684550369058901E-01
X_14752159_SNP T G 0.2468 39 119 0.8125 8.0859942764656978E-01
X_14752160_SNP C G 0.2372 37 119 0.9077 9.0586069867103758E-01
X_14752256_SNP A G 0.4472 72 89 0.2762 2.7087963551893823E-01
X_14752387_INS TA T 0.2342 37 121 0.3903 3.8341535848280317E-01
X_14752481_SNP T A 0.4625 74 86 0.8089 8.0495507978849412E-01
X_14752500_SNP T A 0.4875 78 82 0.985 9.8471531642043686E-01
X_14752512_SNP A T 0.4663 76 87 0.7052 7.0243783202583132E-01
X_14752516_SNP T A 0.4785 78 85 0.8797 8.7822483151890884E-01
X_14752523_SNP A G 0.4562 73 87 0.6126 6.0916313822757484E-01
X_14752529_SNP T C 0.4596 74 87 0.7254 7.2082833812303537E-01
X_14752564_SNP A G 0.1875 30 130 0.2415 2.3351512561200127E-01
X_14752565_SNP C A 0.1925 31 130 0.3941 3.8661977924673430E-01
X_14752656_SNP C T 0.2313 37 123 0.5389 5.3112212858111263E-01
X_14752685_SNP A G 0.05556 9 153 0.5468 5.4122773536621138E-01
X_14752721_SNP C T 0.2138 34 125 0.1649 1.5931199985332556E-01
X_14752724_SNP C A 0.2278 36 122 0.3882 3.8222202904674607E-01
X_14752740_SNP G A 0.2405 38 120 0.2056 2.1174154304163040E-01
X_14752813_SNP A C 0.2166 34 123 0.871 8.6770473353435429E-01
X_14752960_INS AAGTTATTGCCCTGCAGTTGATTCTCTAACATCTTGTGGTTCCACATAGTCTCCGCTGCCATCAACGCCAACGAACGGTTAAGCGCGACATCGACACTTCTGCGCTGCGCCGCGGCCGACGCCTGCTGCGCCGCTGCCGACGACTTCACTTGATTGCTAGGGACTTAGGGAAACATTTTGTACGCTAGATTTAGTTTCAAATGATAAATTGCAATAAACGGTCGCTTGCGATCTTCAAAATCAAATCGATAACTGTAATTATTAACTTATA A 0.07483 11 136 0.4162 4.0780690357994609E-01
X_14752979_SNP A G 0.05921 9 143 0.5949 5.8024551207403463E-01
X_14753047_SNP G T 0.1319 19 125 0.8082 8.0039699780990325E-01
X_14753180_SNP G A 0.08442 13 141 0.8619 8.5776531048760751E-01
X_14753310_SNP T C 0.1006 16 143 0.7875 7.8282189952949488E-01
X_14753342_SNP A G 0.08805 14 145 0.6703 6.6324968275014706E-01
X_14753527_SNP G A 0.06748 11 152 0.6923 6.8861593004932797E-01
X_14753541_SNP G T 0.06135 10 153 0.5327 5.2764093582309746E-01
X_14753689_SNP C T 0.06707 11 153 0.5428 5.3945109085483756E-01
X_14753728_SNP T A 0.2981 48 113 0.9701 9.6959883916508871E-01
X_14753737_SNP G A 0.3354 54 107 0.7008 6.9642836786737994E-01
X_14753747_SNP C T 0.3519 57 105 0.8165 8.1438182089450151E-01
X_14753800_SNP T G 0.07453 12 149 0.7638 7.6073629039181545E-01
X_14753890_SNP T C 0.05556 9 153 0.9529 9.5230711281358360E-01
X_14753905_SNP A C 0.2125 34 126 0.9578 9.5695237866868677E-01
X_14753948_SNP A C 0.2452 38 117 0.9767 9.7597185305085565E-01
X_14753985_SNP A G 0.2209 36 127 0.7762 7.7355654699516574E-01
X_14753986_SNP C T 0.2256 37 127 0.8056 8.0390240921646405E-01
X_14753991_SNP T A 0.1524 25 139 0.8685 8.6710912715965760E-01
X_14754001_SNP C G 0.2125 34 126 0.2361 2.7396434245910373E-01
X_14754041_SNP C T 0.4737 72 80 0.6946 6.9068967772097600E-01
X_14754103_SNP C T 0.2699 44 119 0.8584 8.5714818553159700E-01
X_14754147_SNP C T 0.15 24 136 0.838 8.3439843933232760E-01
X_14754412_SNP G A 0.1656 27 136 0.9551 9.5455333701754974E-01
X_14754657_SNP G A 0.2209 36 127 0.7037 7.0010867223517614E-01
X_14754710_SNP A G 0.1875 30 130 0.7132 7.0778904770252060E-01
X_14754723_SNP A T 0.2125 34 126 0.6956 6.9113070368389784E-01
X_14754725_SNP T G 0.4038 63 93 0.6707 6.9126247645542915E-01
X_14754728_SNP A T 0.2051 32 124 0.888 8.8598480057664175E-01
X_14754755_SNP C A 0.2201 35 124 0.743 7.3844969008038408E-01
X_14754763_SNP G A 0.1783 28 129 0.7446 7.3993221950331822E-01
X_14754768_SNP G T 0.0625 10 150 0.4323 4.2504427102007480E-01
X_14754808_INS ACTTCTACCTAATA A 0.2215 35 123 0.5467 5.3606829871755424E-01
X_14754827_SNP T C 0.1829 30 134 0.7315 7.2878980345365285E-01
X_14754932_SNP C A 0.1006 16 143 0.426 4.1848048074641997E-01
X_14754965_SNP T C 0.07975 13 150 0.8201 8.1771967460758799E-01
X_14755031_SNP T A 0.3333 53 106 0.7356 7.3654726972278839E-01
X_14755040_SNP A C 0.2313 37 123 0.7733 7.7380249317391714E-01
X_14755070_SNP A C 0.05625 9 151 0.306 2.9676446629177322E-01
X_14755071_SNP G A 0.05625 9 151 0.3127 3.0209862643544516E-01
X_14755140_INS GCTACCATG G 0.2744 45 119 0.7153 7.1273493851685266E-01
X_14755174_SNP T C 0.2938 47 113 0.6443 6.4611538031042526E-01
X_14755211_SNP T C 0.3067 50 113 0.9904 9.9023850147301118E-01
X_14755221_SNP T C 0.2857 44 110 0.988 9.8790993086872148E-01
X_14755447_SNP T G 0.06707 11 153 0.7387 7.3635372844668345E-01
X_14755448_SNP T C 0.06173 10 152 0.8446 8.4259652417318986E-01
X_14755807_SNP T C 0.06707 11 153 0.636 6.3240295061366236E-01
X_14755892_SNP C G 0.06536 10 143 0.7979 7.9223159163158774E-01
X_14755928_SNP T A 0.2368 36 116 0.6902 6.7872829559161874E-01
X_14755952_SNP C G 0.09615 15 141 0.4408 4.2765203639399529E-01
X_14755962_SNP G A 0.09494 15 143 0.4244 4.1419825580489777E-01
X_14755979_SNP C G 0.08805 14 145 0.7262 7.2392204207541666E-01
X_14755982_SNP C T 0.09375 15 145 0.4187 4.1057443701056773E-01
X_14756019_SNP A T 0.08861 14 144 0.4124 4.0131678408838634E-01
X_14756465_SNP G T 0.1472 24 139 0.2584 2.5251021963075015E-01
X_14756491_SNP T A 0.3007 46 107 0.7831 7.7791045803921088E-01
X_14756603_INS TT T 0.1655 24 121 0.2318 2.2374883617007968E-01
X_14756714_SNP T G 0.1313 21 139 0.4438 4.3704930796151742E-01
X_14756731_SNP T C 0.1056 17 144 0.4081 4.0047673262832006E-01
X_14756745_SNP G T 0.05521 9 154 0.6325 6.2803362471778812E-01
X_14756761_SNP T C 0.323 52 109 0.6501 6.4509451088491554E-01
X_14756781_SNP A T 0.09816 16 147 0.6392 6.3465566686269437E-01
X_14756804_SNP A C 0.1491 24 137 0.954 9.5424017858529431E-01
X_14756809_SNP A G 0.05521 9 154 0.7254 7.2175934896640626E-01
X_14756883_SNP T C 0.2803 44 113 0.2925 2.8993098886108015E-01
X_14756893_SNP A T 0.2153 31 113 0.3147 2.9001176476514867E-01
X_14756903_SNP T C 0.1634 25 128 0.3939 3.7700914409507558E-01
X_14756908_SNP T C 0.1538 24 132 0.3962 3.8559024539218190E-01
X_14756912_SNP T A 0.2 32 128 0.545 5.3625024374262509E-01
X_14756934_SNP G T 0.3563 57 103 0.7648 7.6072778554585263E-01
X_14756956_SNP C A 0.3418 54 104 0.8055 8.0041702815185845E-01
X_14756999_SNP G A 0.195 31 128 0.6828 6.7689782859218739E-01
X_14757014_SNP G T 0.1635 26 133 0.7237 7.1697307418987877E-01
X_14757015_SNP C T 0.1572 25 134 0.8042 7.9945679356338695E-01
X_14757022_SNP T C 0.09494 15 143 0.7991 7.9464644417075647E-01
X_14757080_SNP C G 0.1049 17 145 0.8735 8.7178459177741452E-01
X_14757137_DEL A AA 0.05096 8 149 0.8386 8.3421234115954646E-01
X_14757166_SNP A C 0.08917 14 143 0.6676 6.5817683757301992E-01
X_14757325_SNP A T 0.05521 9 154 0.7242 7.2058996688798160E-01
X_14757331_SNP G C 0.3827 62 100 0.3171 3.0914940406313196E-01
X_14757348_SNP T G 0.1313 21 139 0.3232 3.1376606817385255E-01
X_14757350_SNP A T 0.2949 46 110 0.4964 4.8290663405462553E-01
X_14757352_DEL C CT 0.281 43 110 0.2855 2.6893051513806154E-01
X_14757421_SNP A C 0.05556 9 153 0.2137 2.1134400269698039E-01
X_14757426_SNP G A 0.2174 35 126 0.9981 9.9810977342648588E-01
X_14757429_SNP A G 0.2671 43 118 0.7495 7.4748953252709971E-01
X_14757432_SNP T G 0.1366 22 139 0.8011 7.9862376396643753E-01
X_14757473_SNP A C 0.4329 71 93 0.8171 8.1562377431274546E-01
X_14757514_SNP C T 0.2956 47 112 0.2542 2.4693099117203687E-01
X_14757517_SNP T C 0.2848 45 113 0.2382 2.2750989926459075E-01
X_14757518_SNP C T 0.128 21 143 0.7835 7.8130556809192497E-01
X_14757543_SNP T A 0.09877 16 146 0.9695 9.6911309292795755E-01
X_14757551_DEL T TT 0.1097 17 138 0.6268 6.2147640541157534E-01
X_14757570_SNP A G 0.3117 48 106 0.8106 8.0624818526619579E-01
X_14757626_SNP G A 0.1013 16 142 0.7324 7.2810554234071456E-01
X_14757630_SNP A G 0.1187 19 141 0.6025 5.9791117977302255E-01
X_14757840_SNP C T 0.1615 26 135 0.5676 5.6496678530201727E-01
X_14757878_SNP G C 0.4817 79 85 0.732 7.2918445015329536E-01
X_14757907_SNP C T 0.2687 43 117 0.8086 8.0701662342620861E-01
X_14757925_SNP T C 0.4321 70 92 0.7115 7.0759485445961823E-01
X_14757964_SNP G T 0.2925 43 104 0.9909 9.9040626815130295E-01
X_14757971_SNP A G 0.4103 64 92 0.9052 9.0388604777509851E-01
X_14757999_SNP T C 0.4125 66 94 0.8242 8.2201085716235800E-01
X_14758075_SNP C T 0.09146 15 149 0.4292 4.2719554040586172E-01
X_14758082_SNP T G 0.4024 66 98 0.2761 2.7097243846155106E-01
X_14758121_SNP G A 0.2407 39 123 0.5714 5.6694733992421864E-01
X_14758135_SNP T G 0.3988 65 98 0.6561 6.5420624227511404E-01
X_14758187_SNP T C 0.4074 66 96 0.3519 3.4484745780944315E-01
X_14758193_SNP A G 0.4099 66 95 0.4036 3.9873976575443415E-01
X_14758286_SNP C A 0.103 17 148 0.5122 5.0889307645596626E-01
X_14758307_SNP T C 0.09816 16 147 0.5882 5.8383875885256598E-01
X_14758427_SNP A G 0.06061 10 155 0.6314 6.2879424244545579E-01
X_14758433_SNP G A 0.3043 49 112 0.9157 9.1491164170881079E-01
X_14758457_SNP C T 0.205 33 128 0.5854 5.8208367474906941E-01
X_14758478_SNP A G 0.3375 54 106 0.7661 7.6163841081907435E-01
X_14758490_SNP C A 0.3631 57 100 0.8009 7.9572263684929700E-01
X_14758538_SNP T A 0.3765 61 101 0.08836 8.7569860313046810E-02
X_14758613_SNP C T 0.2025 33 130 0.9427 9.4196787517623204E-01
X_14758625_SNP A C 0.1595 26 137 0.8171 8.1541758841018397E-01
X_14758643_SNP A T 0.1829 30 134 0.9446 9.4413651039144841E-01
X_14758649_SNP T C 0.1572 25 134 0.8511 8.4838763962926000E-01
X_14758796_SNP G A 0.1491 24 137 0.7281 7.2687287759744557E-01
X_14758805_SNP A G 0.1524 25 139 0.8683 8.6730162381772224E-01
X_14758946_SNP C G 0.1534 25 138 0.9298 9.2897867234745002E-01
X_14758949_SNP A C 0.1481 24 138 0.8295 8.2785948203911786E-01
X_14759057_SNP T A 0.1925 31 130 0.9165 9.1499984178019944E-01
X_14759189_SNP G A 0.08025 13 149 0.699 7.0035412877403780E-01
X_14759204_SNP T C 0.1091 18 147 0.5771 5.7422891399972897E-01
X_14759210_SNP G T 0.354 57 104 0.5165 5.1183417834008771E-01
X_14759285_SNP G A 0.1402 23 141 0.5685 5.6438776496307130E-01
X_14759342_SNP A G 0.2857 46 115 0.6561 6.5042050405939955E-01
X_14759363_SNP T C 0.2761 45 118 0.7676 7.6590998175282299E-01
X_14759375_SNP C T 0.1595 26 137 0.4756 4.7145089139451901E-01
X_14759453_SNP G A 0.4224 68 93 0.4605 4.5177176608835945E-01
X_14759483_SNP T C 0.4383 71 91 0.2455 2.3846191526586258E-01
X_14759495_SNP A G 0.4161 67 94 0.3266 3.1745889560309337E-01
X_14759507_SNP C A 0.4268 70 94 0.3541 3.4899788247459318E-01
X_14759564_SNP A G 0.1235 20 142 0.8748 8.7338742006505143E-01
X_14759669_SNP C G 0.481 76 82 0.9812 9.8077287165026095E-01
X_14759813_SNP C G 0.4625 74 86 0.9299 9.2894632443540792E-01
X_14759852_SNP G A 0.4557 72 86 0.6697 6.6647960352784008E-01
X_14759872_SNP G A 0.3704 60 102 0.6056 5.9986987165064354E-01
X_14759885_SNP G T 0.4051 64 94 0.8792 8.7640107171826021E-01
X_14759906_SNP C T 0.2424 40 125 0.3648 3.6114947466331970E-01
X_14760029_SNP T G 0.09375 15 145 0.8115 8.0856882163897459E-01
X_14760033_SNP G C 0.06098 10 154 0.9932 9.9311968139270779E-01
X_14760035_SNP G A 0.05556 9 153 0.9149 9.1352645469056970E-01
X_14760071_SNP C G 0.3232 53 111 0.7968 7.9474387512549827E-01
X_14760073_SNP A T 0.3129 51 112 0.7151 7.1175084774283648E-01
X_14760093_SNP A T 0.06135 10 153 0.8522 8.5314666185199806E-01
X_14760104_SNP T A 0.1235 20 142 0.8732 8.7122423104235935E-01
X_14760124_SNP A G 0.1288 21 142 0.5128 5.0755462142353236E-01
X_14760215_SNP C T 0.07975 13 150 0.8319 8.2980502495958208E-01
X_14760221_SNP G T 0.08485 14 151 0.9405 9.4004630931187794E-01
X_14760238_SNP C T 0.3889 63 99 0.5579 5.5175944958145362E-01
X_14760276_INS TT T 0.25 34 102 0.417 3.8539676691698144E-01
X_14760313_SNP G T 0.2516 39 116 0.4065 3.9074892161513120E-01
X_14760332_SNP C G 0.2209 36 127 0.2854 2.7885393182157237E-01
X_14760349_SNP T C 0.1962 31 127 0.08138 7.9893188715818755E-02
X_14760372_SNP T A 0.4177 66 92 0.8657 8.6292234776413224E-01
X_14760373_SNP T C 0.4188 67 93 0.773 7.6853467788222019E-01
X_14760378_SNP G T 0.4304 68 90 0.7236 7.1849976631237666E-01
X_14760418_SNP A G 0.3947 60 92 0.6324 6.2208522235010988E-01
X_14760424_SNP G A 0.1635 26 133 0.9374 9.3652141127023047E-01
X_14760442_SNP T A 0.3822 60 97 0.7739 7.6793626436212481E-01
X_14760461_SNP A C 0.425 68 92 0.8087 8.0509351119414385E-01
X_14760485_SNP T C 0.06667 11 154 0.8645 8.6354321831813052E-01
X_14760486_SNP T C 0.06667 11 154 0.8645 8.6354321831813052E-01
X_14760506_SNP G A 0.1739 28 133 0.9607 9.5997446970823286E-01
X_14760521_SNP T A 0.4774 74 81 0.6005 5.8846999625932628E-01
X_14760522_SNP T A 0.4444 68 85 0.6647 6.5221600878803443E-01
X_14760530_SNP C T 0.06918 11 148 0.4272 4.1686757035378519E-01
X_14760532_SNP A G 0.3101 49 109 0.3933 3.8176672767565267E-01
X_14760537_SNP C T 0.3101 49 109 0.3892 3.7754426042192801E-01
X_14760577_SNP A G 0.3145 50 109 0.5898 5.8096313678203004E-01
X_14760583_INS TTTGGAAAATTGAAA T 0.1242 20 141 0.3754 3.7350314763781001E-01
X_14760585_SNP T G 0.1313 21 139 0.6255 6.1891131815091305E-01
X_14760654_SNP G A 0.4684 74 84 0.9682 9.6734738882586635E-01
X_14760691_SNP G C 0.2115 33 123 0.3 2.9970970731222324E-01
X_14760702_SNP A G 0.1456 23 135 0.5627 5.5546311898216560E-01
X_14760713_SNP A G 0.3247 50 104 0.935 9.3357790783076455E-01
X_14760832_SNP A T 0.2147 35 128 0.3961 3.8964697038498786E-01
X_14760875_SNP T A 0.2609 42 119 0.4241 4.1520818017786543E-01
X_14760877_SNP T C 0.2609 42 119 0.4889 4.8088133237334751E-01
X_14760910_SNP G A 0.06135 10 153 0.5393 5.3457695891036683E-01
X_14760919_SNP A T 0.1358 22 140 0.498 4.9164012258307344E-01
X_14760992_SNP A G 0.4843 77 82 0.6234 6.1709199863582365E-01
X_14761176_SNP A T 0.06338 9 133 0.4233 4.4008111062124533E-01
X_14761199_SNP C G 0.1534 25 138 0.09958 9.5217451375489204E-02
X_14761391_SNP T C 0.175 28 132 0.1183 1.1141478289944162E-01
X_14761413_SNP T C 0.1173 19 143 0.6776 6.7335511686714211E-01
X_14761437_SNP C G 0.175 28 132 0.07458 6.9279518721995129E-02
X_14761443_DEL T TGAAATATCCAACGGCATTT 0.09317 15 146 0.7572 7.5273083094806204E-01
X_14761494_SNP G A 0.3462 54 102 0.8671 8.6381507046840533E-01
X_14761539_SNP T G 0.09877 16 146 0.9184 9.1765507113508260E-01
X_14761613_SNP A G 0.1333 22 143 0.5977 5.9492763766636370E-01
X_14761643_SNP G T 0.3875 62 98 0.4614 4.5329435030475818E-01
X_14761736_SNP A T 0.4534 73 88 0.4547 4.5503034014335819E-01
X_14761767_SNP T G 0.09816 16 147 0.692 6.8816735118187999E-01
X_14761791_INS T TT 0.4225 60 82 0.8854 8.9305671848627244E-01
X_14761814_SNP G A 0.08861 14 144 0.8469 8.4358967103828197E-01
X_14761816_INS AA A 0.1111 18 144 0.8917 8.9066411082658847E-01
X_14761836_SNP G C 0.2405 38 120 0.4077 3.9599120351453010E-01
X_14761870_SNP C T 0.4231 66 90 0.5647 5.5953968749392269E-01
X_14761877_SNP A G 0.1806 28 127 0.6035 6.2516995743308601E-01
X_14761882_SNP C T 0.09816 16 147 0.6933 6.8947548617545873E-01
X_14761898_SNP G A 0.3245 49 102 0.9399 9.3752359497137228E-01
X_14761915_SNP A G 0.3377 51 100 0.8564 8.5476657735645833E-01
X_14761916_SNP T A 0.3267 49 101 0.9963 9.9626225640353727E-01
X_14761953_INS TT T 0.1333 18 117 0.3099 3.0576157222941847E-01
X_14762003_SNP C T 0.3311 49 99 0.8873 8.8465034967201961E-01
X_14762081_INS TT T 0.07843 12 141 0.6381 6.3736976531400003E-01
X_14762093_DEL G TTGAC 0.2208 34 120 0.8901 8.8948030425850888E-01
X_14762119_DEL T TTTTT 0.2357 37 120 0.2797 2.7641194332739183E-01
X_14762137_SNP G A 0.2516 40 119 0.4463 4.3523886264411560E-01
X_14762143_SNP G T 0.2484 40 121 0.4404 4.3178483873252216E-01
X_14762164_SNP G A 0.1411 23 140 0.6519 6.4748764819354454E-01
X_14762238_SNP T G 0.3774 60 99 0.683 6.7858993855398375E-01
X_14762448_SNP A G 0.2981 48 113 0.9345 9.3412762402779892E-01
X_14762543_DEL G GTG 0.08228 13 145 0.7305 7.2810695181009066E-01
X_14762736_SNP T C 0.2739 43 114 0.2865 2.8799032403559133E-01
X_14762795_SNP A T 0.1392 22 136 0.2108 2.1250519590000461E-01
X_14762881_SNP C T 0.3861 61 97 0.8762 8.7344245363110562E-01
X_14762891_SNP A T 0.1859 29 127 0.4252 4.1392612332540946E-01
X_14762913_SNP A G 0.2089 33 125 0.4258 4.2248140397706879E-01
X_14762917_SNP T G 0.1226 19 136 0.8313 8.2736158399362869E-01
X_14762919_SNP G C 0.1146 18 139 0.6924 6.8742483965924195E-01
X_14762953_SNP C A 0.1161 18 137 0.809 8.0413452674844743E-01
X_14762958_SNP C T 0.3133 47 103 0.6381 6.3101923375012836E-01
X_14762962_SNP G A 0.2133 32 118 0.818 8.1418989432833122E-01
X_14762980_SNP T C 0.2297 34 114 0.6361 6.2868602860241118E-01
X_14762998_SNP T G 0.1067 16 134 0.9017 9.0098715499276316E-01
X_14763002_DEL G TA 0.09868 15 137 0.8892 8.8778349894737640E-01
X_14763010_SNP G A 0.1007 15 134 0.946 9.4516547407421436E-01
X_14763017_SNP A T 0.08553 13 139 0.5852 6.0780628315368368E-01
X_14763027_SNP A G 0.1921 29 122 0.7801 7.8704444071621715E-01
X_14763030_DEL A TG 0.08387 13 142 0.6391 6.5382608698939071E-01
X_14763042_SNP T C 0.1053 16 136 0.8183 8.2406529437789877E-01
X_14763046_SNP A C 0.1039 16 138 0.8995 8.9692685942086237E-01
X_14763047_SNP A C 0.1046 16 137 0.9858 9.8540309006224314E-01
X_14763061_SNP C T 0.09615 15 141 0.7917 7.8721416623588203E-01
X_14763063_SNP A T 0.121 19 138 0.7323 7.2609053054275496E-01
X_14763074_SNP A T 0.1218 19 137 0.7522 7.4630495073778924E-01
X_14763077_SNP G T 0.2756 43 113 0.7488 7.4195096705816077E-01
X_14763078_SNP T A 0.2739 43 114 0.7626 7.5675401882796345E-01
X_14763083_SNP A T 0.281 43 110 0.7689 7.6381768274737993E-01
X_14763084_SNP T A 0.2803 44 113 0.8542 8.5050591270615283E-01
X_14763086_SNP G T 0.2727 42 112 0.7395 7.3288820297626711E-01
X_14763087_INS AGCGATTTGATCAAT A 0.2803 44 113 0.7963 7.9038874792004121E-01
X_14763090_SNP T A 0.2756 43 113 0.846 8.4157523463800910E-01
X_14763108_SNP G T 0.1049 17 145 0.9983 9.9831064407164349E-01
X_14763117_SNP C G 0.09938 16 145 0.9212 9.1984633931717208E-01
X_14763121_SNP T C 0.08589 14 149 0.864 8.6272488159833127E-01
X_14763129_DEL A AA 0.08025 13 149 0.9724 9.7210138127657741E-01
```
