## Supplementary material for "Roles of *PKCdelta* in Photoperiod and Circadian Regulations in *Drosophila melanogaster*": File S2 (part 115 of 121)

```
X_14763147_SNP C T 0.08642 14 148 0.8852 8.8382757757827435E-01
X_14763162_SNP A C 0.1091 18 147 0.2206 2.1711895114015112E-01
X_14763215_INS GCT G 0.3602 58 103 0.4465 4.3870942560543436E-01
X_14763363_SNP T G 0.3374 55 108 0.2735 2.6716956215037713E-01
X_14763396_INS ATTCA A 0.2739 43 114 0.6474 6.3964809961661051E-01
X_14763431_SNP T C 0.319 52 111 0.3355 3.3030613828879407E-01
X_14763434_SNP G T 0.07879 13 152 0.9427 9.4224526233286443E-01
X_14763444_SNP G T 0.4663 76 87 0.2782 2.7305010399208618E-01
X_14763499_SNP T C 0.1152 19 146 0.558 5.5494659556392145E-01
X_14763643_SNP T A 0.1402 23 141 0.7993 7.9775338346445124E-01
X_14763811_SNP G A 0.2956 47 112 0.3348 3.2472219306125383E-01
X_14763826_SNP T A 0.3057 48 109 0.5861 5.7877305371222354E-01
X_14763939_SNP A G 0.1801 29 132 0.9121 9.1123973402787239E-01
X_14763940_SNP C T 0.1667 26 130 0.8803 8.7773196642365214E-01
X_14763955_SNP T C 0.1321 21 138 0.8966 8.9566309650383180E-01
X_14764013_SNP T C 0.4054 60 88 0.8229 8.1615529607961823E-01
X_14764025_SNP T A 0.4041 59 87 0.8581 8.5396394427232425E-01
X_14764068_SNP T C 0.4228 63 86 0.8972 8.9453579174389597E-01
X_14764073_SNP A G 0.4248 65 88 0.8728 8.7099267849685214E-01
X_14764078_SNP A G 0.4172 63 88 0.9577 9.5600428665929282E-01
X_14764090_SNP T A 0.1325 20 131 0.9248 9.2323545947518826E-01
X_14764195_SNP T C 0.09756 16 148 0.3746 3.7106824044156916E-01
X_14764196_SNP A C 0.09756 16 148 0.3746 3.7106824044156916E-01
X_14764207_SNP A G 0.179 29 133 0.8818 8.8022730671223870E-01
X_14764208_SNP T C 0.1779 29 134 0.874 8.7277176861084516E-01
X_14764211_SNP T G 0.1104 18 145 0.9416 9.4099711628011629E-01
X_14764251_SNP T C 0.4348 70 91 0.907 9.0537326564562004E-01
X_14764343_DEL AA A 0.3611 52 92 0.9657 9.6372679284547924E-01
X_14764517_SNP G T 0.1152 19 146 0.8844 8.8353003692821974E-01
X_14764660_DEL A AGTAGCA 0.1625 26 134 0.9406 9.3949445441460699E-01
X_14764728_SNP G A 0.4641 71 82 0.9635 9.6217825976645666E-01
X_14764757_SNP T C 0.08974 14 142 0.9418 9.4067937172720184E-01
X_14764869_SNP G A 0.09877 16 146 0.9499 9.4955829570669004E-01
X_14764951_SNP T C 0.1313 21 139 0.7597 7.5780342487757102E-01
X_14765041_SNP A T 0.2795 45 116 0.8618 8.6014625095930697E-01
X_14765120_SNP A G 0.1118 18 143 0.7019 6.9764948015507811E-01
X_14765338_SNP A G 0.1795 28 128 0.5762 5.7762969983626378E-01
X_14765405_SNP G T 0.1118 18 143 0.7947 7.9134321293253584E-01
X_14765406_SNP A G 0.1006 16 143 0.7711 7.6751796953571971E-01
X_14765430_SNP G A 0.1 16 144 0.714 7.1173182811222235E-01
X_14765441_SNP T G 0.327 52 107 0.7537 7.5006619659481211E-01
X_14765446_SNP A G 0.1111 18 144 0.7892 7.8645865908140367E-01
X_14765457_SNP A T 0.1709 27 131 0.3803 3.7595081301564159E-01
X_14765476_SNP T A 0.2597 40 114 0.9509 9.5013910303530769E-01
X_14765522_SNP A G 0.2244 35 121 0.8572 8.5391418342731784E-01
X_14765528_SNP A G 0.443 66 83 0.211 1.8991945184668046E-01
X_14765529_SNP A C 0.1146 18 139 0.6999 6.9222441189469741E-01
X_14765530_SNP C A 0.09554 15 142 0.3759 3.6667103880251073E-01
X_14765563_SNP A G 0.2303 35 117 0.9995 9.9941715514767515E-01
X_14765572_SNP C A 0.08917 14 143 0.8699 8.6722748498859503E-01
X_14765599_SNP T C 0.1282 20 136 0.893 8.9074114929962545E-01
X_14765617_DEL T TG 0.1456 23 135 0.6512 6.4354961980905534E-01
X_14765695_SNP T C 0.09202 15 148 0.9277 9.2687440870404614E-01
X_14765719_INS TAT T 0.2848 43 108 0.3798 3.7482579082280110E-01
X_14765732_SNP G A 0.09756 16 148 0.9245 9.2371674681481852E-01
X_14765831_SNP G A 0.2298 37 124 0.8447 8.4172357119301378E-01
X_14765853_SNP A G 0.08025 13 149 0.5668 5.6065999340533779E-01
X_14765896_SNP C T 0.1595 26 137 0.8708 8.6912355901745930E-01
X_14765900_SNP G T 0.1667 27 135 0.8546 8.5281392244960941E-01
X_14765906_SNP T C 0.4161 62 87 0.4251 4.1562526733132577E-01
X_14765912_DEL A CTTT 0.1543 25 137 0.7376 7.3377052872754833E-01
X_14765940_SNP G T 0.08805 14 145 0.7994 7.9576718403528668E-01
X_14766119_SNP G A 0.2548 40 117 0.5574 5.5059146298727113E-01
X_14766251_SNP A G 0.1553 25 136 0.6208 6.1496949328739348E-01
X_14766257_SNP A G 0.06135 10 153 0.7492 7.4585970226641174E-01
X_14766276_SNP T C 0.3187 51 109 0.8905 8.8836013822068427E-01
X_14766313_SNP G A 0.327 52 107 0.9942 9.9407485511202887E-01
X_14766318_SNP G A 0.4167 65 91 0.8114 8.0855426478972325E-01
X_14766323_SNP G A 0.2857 46 115 0.8778 8.7552180797582735E-01
X_14766376_SNP G A 0.3418 54 104 0.8733 8.7015981505049989E-01
X_14766394_DEL AT TCAAAGTGG 0.2284 37 125 0.7636 7.5991119467432944E-01
X_14766413_INS TA T 0.09375 15 145 0.6326 6.2516930666850046E-01
X_14766439_SNP C A 0.2188 35 125 0.7284 7.2288694121683295E-01
X_14766468_SNP T C 0.1111 18 144 0.8443 8.4178642916239632E-01
X_14766502_SNP A C 0.1304 21 140 0.5286 5.2931184234639916E-01
X_14766518_SNP C A 0.2484 39 118 0.7164 7.1219286161117634E-01
X_14766520_SNP T G 0.1195 19 140 0.9062 9.0462398593134519E-01
X_14766521_INS TCTAGT T 0.08861 14 144 0.6731 6.6712690847334233E-01
X_14766538_SNP C A 0.1166 19 144 0.8999 8.9849378353390497E-01
X_14766567_SNP G A 0.06748 11 152 0.2624 2.5593452175697307E-01
X_14766576_SNP A T 0.4025 64 95 0.734 7.3226631698084088E-01
X_14766740_SNP C T 0.07927 13 151 0.987 9.8690681984425588E-01
X_14766760_SNP A G 0.07975 13 150 0.7747 7.7198479277072640E-01
X_14766791_SNP T G 0.1962 31 127 0.5751 5.6780538016621807E-01
X_14766806_SNP A G 0.1795 28 128 0.8836 8.8011562663704213E-01
X_14766921_SNP T A 0.4277 68 91 0.501 4.9583939577327840E-01
X_14767198_DEL A AT 0.05625 9 151 0.3834 3.7632719312427398E-01
X_14767323_SNP T A 0.3185 50 107 0.5699 5.6819296219755056E-01
X_14767327_SNP A G 0.2595 41 117 0.7126 7.0735421181174074E-01
X_14767341_DEL GATTAG G 0.3497 57 106 0.816 8.1794630171015970E-01
X_14767354_SNP G A 0.441 71 90 0.9091 9.0756725259062543E-01
X_14767358_SNP T G 0.06098 10 154 0.8418 8.4024154782743876E-01
X_14767361_INS AG A 0.4167 65 91 0.9154 9.1393944644962910E-01
X_14767366_DEL G GC 0.4052 62 91 0.7051 6.9995607511269053E-01
X_14767416_SNP T G 0.3208 51 108 0.9102 9.0796790425015250E-01
X_14767446_SNP T C 0.4114 65 93 0.588 5.7730596481290164E-01
X_14767464_SNP G T 0.3962 63 96 0.5833 5.7522152186693676E-01
X_14767481_SNP A C 0.06173 10 152 0.858 8.5592712489269440E-01
X_14767514_SNP C T 0.1307 20 133 0.6245 6.1038148785488400E-01
X_14767553_SNP G A 0.2662 41 113 0.6919 6.8760630928507704E-01
X_14767569_SNP A T 0.1812 27 122 0.3375 3.1296337612537450E-01
X_14767585_SNP T G 0.3836 56 90 0.237 2.2762271358766950E-01
X_14767600_SNP T A 0.06579 10 142 0.1357 1.3327958624785452E-01
X_14767630_SNP C G 0.4714 66 74 0.6762 6.6454153612682809E-01
X_14767636_SNP A T 0.06122 9 138 0.1533 1.4601924684689183E-01
X_14767662_SNP C T 0.08571 12 128 0.877 8.6814558533855446E-01
X_14767742_SNP A T 0.4737 72 80 0.9753 9.7441835232554108E-01
X_14767748_SNP G T 0.3806 59 96 0.9643 9.6309033823465162E-01
X_14767763_SNP G A 0.07927 13 151 0.968 9.6772552181760252E-01
X_14767776_SNP A T 0.3106 50 111 0.8183 8.1500242677714785E-01
X_14767797_SNP T C 0.179 29 133 0.3708 3.6323796417322096E-01
X_14767801_SNP A T 0.09938 16 145 0.4297 4.2097093429403032E-01
X_14767803_SNP A C 0.07317 12 152 0.6214 6.1775164627555712E-01
X_14767829_SNP G A 0.1646 27 137 0.4234 4.1892917615971870E-01
X_14767832_SNP C G 0.3272 53 109 0.4765 4.6919057966460076E-01
X_14767851_SNP G C 0.07317 12 152 0.6216 6.1790282390071383E-01
X_14767926_SNP A C 0.4506 73 89 0.528 5.2428116180446738E-01
X_14768142_SNP T G 0.08805 14 145 0.7727 7.6914156219993346E-01
X_14768493_SNP C G 0.06748 11 152 0.9626 9.6216226077957434E-01
X_14768521_SNP C T 0.08589 14 149 0.9183 9.1732186502128754E-01
X_14768522_INS CCC C 0.0566 9 150 0.8656 8.6234763032098760E-01
X_14768584_SNP G T 0.425 68 92 0.2954 2.8843607101172730E-01
X_14768586_DEL T CG 0.1259 18 125 0.7699 7.6390006907142904E-01
X_14768596_SNP A T 0.09146 15 149 0.5697 5.6565308930563896E-01
X_14768635_SNP G T 0.08537 14 150 0.5812 5.7714712238070920E-01
X_14768651_SNP A G 0.06135 10 153 0.5305 5.2545372986103067E-01
X_14768652_SNP T G 0.08667 13 137 0.6329 6.2128974016977534E-01
X_14768720_SNP A T 0.09146 15 149 0.8585 8.5716672884216538E-01
X_14768739_SNP A G 0.1049 17 145 0.4725 4.6616426975946301E-01
X_14768754_SNP T C 0.3882 59 93 0.2707 2.5776344383758054E-01
X_14768755_SNP A G 0.4129 64 91 0.1378 1.3065525142325518E-01
X_14768847_SNP C T 0.08589 14 149 0.5689 5.6396350402499540E-01
X_14768860_SNP T G 0.4088 65 94 0.1813 1.7101709726139525E-01
X_14768888_SNP T A 0.1125 18 142 0.9886 9.8844232735414694E-01
X_14768898_SNP G A 0.1 16 144 0.8755 8.7295428872229808E-01
X_14768902_SNP C A 0.1656 26 131 0.5379 5.2612299213585634E-01
X_14768936_SNP C A 0.0828 13 144 0.6996 6.9159836594812862E-01
X_14768938_SNP T A 0.3841 58 93 0.9451 9.4279722862163717E-01
X_14768940_SNP C T 0.0828 13 144 0.7031 6.9531790615112499E-01
X_14768948_SNP C T 0.0974 15 139 0.3902 3.7408212890610659E-01
X_14768964_DEL T TATAT 0.09032 14 141 0.4061 3.9253616441471617E-01
X_14768964_SNP C T 0.07353 10 126 0.8241 8.1119989971881301E-01
X_14768975_SNP T A 0.0974 15 139 0.9625 9.6101873744635014E-01
X_14768987_DEL A ATT 0.1419 22 133 0.8931 8.8950797858898245E-01
X_14768992_SNP C T 0.07595 12 146 0.565 5.5477919754667582E-01
X_14768993_SNP C T 0.1575 23 123 0.9358 9.3272503969755804E-01
X_14768995_SNP T G 0.2258 35 120 0.7852 7.8224442054675558E-01
X_14768996_DEL T TC 0.07692 12 144 0.97 9.6982623400657042E-01
X_14768999_SNP T A 0.1474 23 133 0.9631 9.6266327212130665E-01
X_14769013_SNP A C 0.1583 22 117 0.991 9.9042614959277453E-01
X_14769026_SNP G C 0.1026 16 140 0.5365 5.2330134561742336E-01
X_14769027_SNP G A 0.08387 13 142 0.8632 8.5822766844965759E-01
X_14769040_SNP C T 0.12 18 132 0.6083 5.9522777913548541E-01
X_14769067_SNP G A 0.3497 50 93 0.8591 8.4961673302524487E-01
X_14769069_SNP T G 0.08163 12 135 0.9816 9.8053129156134045E-01
X_14769084_SNP T C 0.1589 24 127 0.9678 9.6626982478263879E-01
X_14769088_SNP G C 0.1523 23 128 0.984 9.8328418807286111E-01
X_14769090_SNP G A 0.1544 23 126 0.9134 9.0942256343936445E-01
X_14769091_SNP C T 0.1486 22 126 0.9248 9.2109692841831303E-01
X_14769103_SNP G A 0.1565 23 124 0.9902 9.8972015667202207E-01
X_14769127_SNP T A 0.1606 22 115 0.6935 7.0098771665738524E-01
X_14769140_DEL A ATAATATAATAATAAATAATATATTTATCCA 0.1206 17 124 0.8077 8.0116091326248051E-01
X_14769176_SNP T C 0.06569 9 128 0.2936 2.8173216550709468E-01
X_14769177_SNP G T 0.06015 8 125 0.2405 2.5894655881127759E-01
X_14769207_SNP C A 0.1898 26 111 0.8819 8.7825453608504522E-01
X_14769242_SNP T A 0.209 28 106 0.6083 5.9664623778541315E-01
X_14769273_SNP A T 0.2029 28 110 0.9992 9.9915034537632652E-01
X_14769302_DEL A AT 0.05224 7 127 0.5339 5.1535408005678107E-01
X_14769431_SNP T G 0.08861 14 144 0.8299 8.2555463186106559E-01
X_14769482_SNP G A 0.1543 25 137 0.7905 7.8800216190380612E-01
X_14769565_SNP G C 0.07975 13 150 0.8827 8.8190530051291161E-01
X_14769618_INS TAGA T 0.1203 19 139 0.1822 1.7450918984956543E-01
X_14769640_SNP A G 0.05625 9 151 0.9296 9.2842392663983420E-01
X_14769649_SNP G A 0.3121 49 108 0.7293 7.2260399435428879E-01
X_14769679_SNP C G 0.06707 11 153 0.3048 3.0041066070507005E-01
X_14769750_SNP T C 0.08537 14 150 0.8652 8.6388052804024884E-01
X_14769840_SNP A G 0.06667 11 154 0.739 7.3703955433353241E-01
X_14769900_SNP T C 0.09756 16 148 0.07443 7.1372000182255216E-02
X_14769909_SNP T C 0.08075 13 148 0.02288 2.0750947217760107E-02
X_14769918_SNP G A 0.09146 15 149 0.4808 4.7836039438670619E-01
X_14770020_SNP A G 0.103 17 148 0.0776 7.5350687426473495E-02
X_14770089_SNP T G 0.1829 30 134 0.2352 2.3024922851293295E-01
X_14770167_SNP G C 0.1938 31 129 0.9695 9.6907632245414788E-01
X_14770173_SNP A G 0.1037 17 147 0.5445 5.4146391720557130E-01
X_14770206_SNP C T 0.09816 16 147 0.5725 5.6849614207918964E-01
X_14770218_SNP A G 0.1718 28 135 0.2187 2.1735028662199818E-01
X_14770320_SNP C T 0.1779 29 134 0.6368 6.3382328149587064E-01
X_14770344_SNP A C 0.2733 44 117 0.5335 5.3422317866394542E-01
X_14770410_SNP C T 0.07407 12 150 0.5155 5.1152387559313728E-01
X_14770413_SNP T A 0.07362 12 151 0.3946 3.8839745275956927E-01
X_14770416_SNP A G 0.2086 34 129 0.7238 7.2052842212240220E-01
X_14770620_SNP T C 0.09146 15 149 0.5888 5.8503413366381607E-01
X_14770665_SNP A G 0.08537 14 150 0.4668 4.6377765509897650E-01
X_14770671_SNP A T 0.1656 25 126 0.8031 7.9902457037979757E-01
X_14770692_SNP T G 0.1463 24 140 0.6913 6.8825003937378093E-01
X_14770722_SNP G A 0.1779 29 134 0.133 1.2968304094805283E-01
X_14770725_SNP G A 0.07273 12 153 0.7957 7.9418594213642446E-01
X_14770917_SNP A G 0.2073 34 130 0.7156 7.1379036102301319E-01
X_14771007_SNP C T 0.2988 49 115 0.6819 6.8067016940090663E-01
X_14771094_SNP C T 0.06098 10 154 0.5767 5.7317104421912135E-01
X_14771184_SNP C A 0.2405 38 120 0.7031 6.9833457178438385E-01
X_14771226_SNP A C 0.09375 15 145 0.9709 9.7054470714401442E-01
X_14771235_SNP G A 0.1847 29 128 0.4022 3.9211501081722344E-01
X_14771255_SNP A G 0.09434 15 144 0.5388 5.3348282015804172E-01
X_14771295_SNP T C 0.0679 11 151 0.682 6.7743461033930208E-01
X_14771304_SNP C A 0.1677 27 134 0.7198 7.1581768668264179E-01
X_14771307_SNP A G 0.1677 27 134 0.6829 6.7886429463988618E-01
X_14771328_SNP A G 0.07317 12 152 0.7592 7.5692729602092457E-01
X_14771426_SNP A T 0.07273 12 153 0.7495 7.4760377894943342E-01
X_14771446_SNP T C 0.07273 12 153 0.7495 7.4760377894943342E-01
X_14771456_SNP G A 0.07975 13 150 0.4958 4.9062217321543045E-01
X_14771510_SNP G T 0.1707 28 136 0.9863 9.8619640728806257E-01
X_14771519_INS ACCATA A 0.07273 12 153 0.7495 7.4760377894943342E-01
X_14771524_INS CCAATA G 0.07273 12 153 0.7495 7.4760377894943342E-01
X_14771545_SNP A G 0.07927 13 151 0.121 1.2614367773303570E-01
X_14771613_SNP T C 0.2622 43 121 0.7208 7.1876916145521552E-01
X_14771725_SNP A T 0.06707 11 153 0.68 6.7685196029550809E-01
X_14771773_SNP C T 0.1091 18 147 0.9312 9.3071340256476154E-01
X_14771804_SNP C G 0.09816 16 147 0.9927 9.9256807452975626E-01
X_14771906_SNP A G 0.07975 13 150 0.6884 6.8626215127410850E-01
X_14771936_SNP A G 0.06875 11 149 0.5203 5.1467494063755459E-01
X_14771937_SNP A T 0.07453 12 149 0.5434 5.3598150510810805E-01
X_14772005_SNP A G 0.1463 24 140 0.4025 3.9747726338662537E-01
X_14772035_SNP C T 0.2174 35 126 0.166 1.5851541945017533E-01
X_14772052_SNP C G 0.1296 21 141 0.2781 2.7028391837917576E-01
X_14772152_SNP C G 0.09756 16 148 0.5337 5.2938831706088896E-01
X_14772200_SNP A G 0.1472 24 139 0.8624 8.6048882021254069E-01
X_14772290_SNP G C 0.2331 38 125 0.9293 9.2843934250850069E-01
X_14772360_SNP C T 0.0559 9 152 0.28 2.7101579294370359E-01
X_14772366_SNP A T 0.0679 11 151 0.4586 4.5355986790716218E-01
X_14772592_SNP T G 0.07879 13 152 0.683 6.8069345459243247E-01
X_14772607_SNP A T 0.07273 12 153 0.5723 5.6937180355960282E-01
X_14772658_SNP G A 0.1585 26 138 0.8829 8.8308705447609648E-01
X_14772669_SNP C A 0.07317 12 152 0.5708 5.6670793993153690E-01
X_14772708_DEL T TACTGTATTGCTAAATATAATT 0.125 20 140 0.3977 3.8993575613295717E-01
X_14772732_SNP A G 0.1195 19 140 0.3633 3.5397364926989605E-01
X_14772736_SNP T A 0.1307 20 133 0.4274 4.1076581218502772E-01
X_14772745_SNP T G 0.1053 16 136 0.4876 5.0942151507752154E-01
X_14772746_SNP C G 0.2549 39 114 0.9168 9.1466090013724988E-01
X_14772754_SNP G T 0.1019 16 141 0.846 8.4202867589396435E-01
X_14772774_SNP C A 0.06918 11 148 0.9021 9.0149031100945343E-01
X_14772778_SNP T G 0.1218 19 137 0.4596 4.5237226863899682E-01
X_14772789_DEL T TC 0.125 20 140 0.4032 3.9567584097628383E-01
X_14772806_SNP C A 0.1667 27 135 0.9023 9.0100409654215496E-01
X_14772818_SNP C G 0.06707 11 153 0.4015 3.9758576075822716E-01
X_14772822_INS ATC G 0.07273 12 153 0.5723 5.6937180355960282E-01
X_14772975_SNP A G 0.07879 13 152 0.488 4.8472279096607973E-01
X_14773047_SNP G C 0.2822 46 117 0.9942 9.9416468352197018E-01
X_14773052_SNP G A 0.2611 41 116 0.8102 8.0596198970743371E-01
X_14773106_SNP G A 0.07362 12 151 0.5485 5.4334261387576621E-01
X_14773317_SNP A T 0.07927 13 151 0.4956 4.9127428430328368E-01
X_14773380_DEL T TATTATATTGT 0.1187 19 141 0.9173 9.1640897059710102E-01
X_14773405_SNP G A 0.2956 47 112 0.9969 9.9681616166649745E-01
X_14773418_SNP T A 0.3067 50 113 0.8861 8.8473791966354909E-01
X_14773431_SNP T C 0.2038 32 125 0.7151 7.0705036671812849E-01
X_14773517_INS TT T 0.07843 12 141 0.402 3.9077469423999212E-01
X_14773717_SNP G A 0.3168 51 110 0.4912 4.8771829601687244E-01
X_14773855_SNP G T 0.2628 41 115 0.872 8.7309484104645507E-01
X_14773857_SNP G A 0.08696 14 147 0.9864 9.8610354126209721E-01
X_14773915_SNP A G 0.07362 12 151 0.9367 9.3632906349964551E-01
X_14774003_SNP T C 0.05625 9 151 0.924 9.2287498885276564E-01
X_14774014_SNP T C 0.06061 10 155 0.8772 8.7627891311436579E-01
X_14774107_SNP A T 0.2037 33 129 0.318 3.2387607962782938E-01
X_14774122_INS AA A 0.1333 20 130 0.6442 6.3496032614612574E-01
X_14774469_SNP C T 0.1595 26 137 0.8725 8.7166754638243160E-01
X_14774477_SNP T C 0.1534 25 138 0.6114 6.0661879673864805E-01
X_14774513_SNP G A 0.1049 17 145 0.1249 1.3184767295469335E-01
X_14774539_SNP T C 0.1902 31 132 0.6969 6.9481013147493986E-01
X_14774565_SNP C T 0.2901 47 115 0.8514 8.4976695033491612E-01
X_14774599_SNP T C 0.1091 18 147 0.4335 4.3000602811011768E-01
X_14774610_SNP T C 0.1718 28 135 0.3989 3.9546660507203879E-01
X_14774698_SNP A G 0.09697 16 149 0.3266 3.2287435597384251E-01
X_14774705_SNP C T 0.09091 15 150 0.6616 6.5917313907777875E-01
X_14774711_SNP C T 0.05521 9 154 0.7751 7.7222930461509398E-01
X_14774741_SNP A C 0.3086 50 112 0.8209 8.1841886663870056E-01
X_14774750_SNP G A 0.08589 14 149 0.6863 6.8322352620270976E-01
X_14774766_SNP C T 0.08537 14 150 0.5503 5.4637203198084872E-01
X_14774878_DEL T TAACTTTAA 0.2993 44 103 0.09826 8.4674616463470076E-02
X_14774892_SNP G A 0.07895 12 140 0.6502 6.4137662033655340E-01
X_14774913_SNP T C 0.0566 9 150 0.8 7.9594340547784526E-01
X_14774951_INS CATTTC A 0.06579 10 142 0.6009 5.8615689747631239E-01
X_14774953_SNP T C 0.07792 12 142 0.5536 5.4003465656669691E-01
X_14774990_SNP A G 0.1986 29 117 0.03345 2.9758365758070046E-02
X_14774995_SNP C T 0.1933 29 121 0.0279 2.4919958154411240E-02
X_14774996_SNP G A 0.1933 29 121 0.0279 2.4919958154411240E-02
X_14775000_SNP G A 0.2026 31 122 0.0181 1.5547917946181483E-02
X_14775157_SNP A C 0.1709 27 131 0.4553 4.5432792935638644E-01
X_14775177_SNP T A 0.1043 17 146 0.3394 3.3492869675554415E-01
X_14775193_SNP C A 0.2468 38 116 0.00247 1.8863676556973472E-03
X_14775195_SNP C A 0.2201 35 124 0.01096 1.5377915618984090E-02
X_14775212_SNP G T 0.09317 15 146 0.2527 2.4657138131664635E-01
X_14775214_SNP G A 0.0625 10 150 0.001386 1.1766062055116649E-03
X_14775232_SNP T C 0.06098 10 154 0.7541 7.5160193696371835E-01
X_14775246_SNP G C 0.08485 14 151 0.02096 1.9999331172737229E-02
X_14775302_SNP T C 0.08025 13 149 0.001751 1.8398224197974100E-03
X_14775316_SNP A G 0.1227 20 143 0.3552 3.4878638164896159E-01
X_14775349_SNP T G 0.122 20 144 0.4162 4.1125814967354846E-01
X_14775415_DEL C CAGTGCCAGTGGCGATACAC 0.07051 11 145 0.3905 3.7608345877577942E-01
X_14775461_SNP T A 0.1938 31 129 0.02314 2.1268727634524382E-02
X_14775523_SNP C G 0.1358 22 140 0.7606 7.5681506764279971E-01
X_14775540_SNP T A 0.07643 12 145 0.521 5.1214014875412406E-01
X_14775564_SNP T G 0.05556 9 153 0.2169 2.0982046235462548E-01
X_14775593_SNP T G 0.05521 9 154 0.5512 5.4777019960148254E-01
X_14775603_SNP G A 0.1914 31 131 0.3756 3.6828165332386309E-01
X_14775740_SNP G C 0.07975 13 150 0.7168 7.1586691760696775E-01
X_14775791_SNP A G 0.07453 12 149 0.9635 9.6310524725354041E-01
X_14775792_SNP A T 0.06875 11 149 0.8376 8.3548850466403268E-01
X_14775802_SNP C T 0.3642 59 103 0.07176 6.7532361011185135E-02
X_14775835_SNP C A 0.1925 31 130 0.5672 5.6308818238362124E-01
X_14775853_SNP A T 0.0641 10 146 0.8028 7.9857436829452599E-01
X_14775879_SNP T C 0.1146 18 139 0.1898 1.7932978613326411E-01
X_14775947_SNP G A 0.05096 8 149 0.355 3.5050768547984723E-01
X_14775948_DEL T TTACGATAT 0.05696 9 149 0.3093 3.0599400276871869E-01
X_14775958_SNP T A 0.05732 9 148 0.3078 3.0306591324703636E-01
X_14775962_SNP A G 0.05732 9 148 0.2995 2.9554603602445828E-01
X_14776005_SNP T G 0.05161 8 147 0.3978 3.8821519100726309E-01
X_14776028_SNP G C 0.05096 8 149 0.4324 4.1974241312174698E-01
X_14776070_SNP G C 0.0566 9 150 0.4067 3.9650702509216917E-01
X_14776087_SNP G A 0.2548 40 117 0.8804 8.7724768744240578E-01
X_14776146_SNP A C 0.06369 10 147 0.9003 8.9811182782712251E-01
X_14776151_SNP C T 0.06875 11 149 0.6317 6.2423737161972825E-01
X_14776178_SNP A T 0.0679 11 151 0.9301 9.2941714337560288E-01
X_14776218_INS TTTT T 0.3311 49 99 0.3959 3.7670026665223788E-01
X_14776219_INS TT G 0.1049 17 145 0.9267 9.2545484654509103E-01
X_14776327_SNP G A 0.05096 8 149 0.8995 8.9914197130764939E-01
X_14776392_SNP T C 0.08228 13 145 0.9612 9.6054341502618446E-01
X_14776442_DEL A ACAA 0.05195 8 146 0.6041 5.9953027780763768E-01
X_14776484_SNP A T 0.1358 22 140 0.6767 6.7292022887923930E-01
X_14776541_SNP A T 0.08025 13 149 0.8881 8.8702094446634083E-01
X_14776549_SNP A G 0.1914 31 131 0.4376 4.3390425777951336E-01
X_14776551_SNP A T 0.1863 30 131 0.4107 4.0554745085424126E-01
X_14776552_SNP T C 0.08228 13 145 0.8981 8.9599055730176747E-01
X_14776558_INS TAT T 0.06875 11 149 0.8094 8.0853847991539740E-01
X_14776562_SNP T A 0.08696 14 147 0.7294 7.2479927993793614E-01
X_14776762_SNP A T 0.3006 49 114 0.4612 4.5643397033130384E-01
X_14776818_INS TT T 0.1299 20 134 0.866 8.6327207988300847E-01
X_14776822_INS AACA A 0.2839 44 111 0.6427 6.4107581135952807E-01
X_14776837_SNP C A 0.2642 42 117 0.7898 7.8609130513522962E-01
X_14776958_SNP A G 0.1447 23 136 0.7039 6.9855871337322839E-01
X_14777021_SNP C T 0.15 24 136 0.6881 6.8320889105393190E-01
X_14777182_SNP A G 0.1938 31 129 0.7644 7.6590176801483545E-01
X_14777212_SNP T C 0.1235 20 142 0.3152 3.0848083867356502E-01
X_14777404_SNP G C 0.3019 48 111 0.9019 8.9965134949756909E-01
X_14777442_SNP C T 0.179 29 133 0.4771 4.7207591136783678E-01
X_14777445_SNP G T 0.118 19 142 0.3528 3.4445529450703660E-01
X_14777452_SNP T C 0.075 12 148 0.5299 5.2146251669640842E-01
X_14777506_SNP A G 0.09756 16 148 0.4793 4.7469622795183930E-01
X_14777507_SNP G A 0.1037 17 147 0.5058 5.0131236257011969E-01
X_14777554_SNP T C 0.1091 18 147 0.7388 7.3688064229599060E-01
X_14777555_SNP A C 0.1091 18 147 0.7388 7.3688064229599060E-01
X_14777567_SNP A G 0.05488 9 155 0.7822 7.7995703131681671E-01
X_14777568_SNP C T 0.09816 16 147 0.5218 5.1699447772204565E-01
X_14777588_SNP T C 0.3063 49 111 0.7319 7.2709207879881310E-01
X_14777595_SNP T A 0.319 52 111 0.869 8.6720944200608885E-01
X_14777599_SNP A T 0.1656 27 136 0.6282 6.2353661874600075E-01
X_14777608_SNP G T 0.1091 18 147 0.7388 7.3688064229599060E-01
X_14777640_SNP T C 0.1043 17 146 0.693 6.8910377154010827E-01
X_14777649_SNP A T 0.1049 17 145 0.7245 7.2041291146295505E-01
X_14777681_DEL A ATATCTAGATAAAAGGAGCGTTCA 0.2147 35 128 0.9348 9.3391422153858605E-01
X_14777742_SNP G T 0.2209 36 127 0.8908 8.8934866171707072E-01
X_14777755_SNP G A 0.2236 36 125 0.8619 8.5940947801742762E-01
X_14777771_SNP C A 0.2174 35 126 0.8425 8.4002938088739931E-01
X_14777772_SNP C A 0.2244 35 121 0.7363 7.3005614731019886E-01
X_14777776_SNP A G 0.2222 36 126 0.5348 5.3842081430423439E-01
X_14777795_SNP T C 0.2138 34 125 0.7866 7.8676878320040800E-01
X_14777885_SNP T C 0.1049 17 145 0.5105 5.0530438781073106E-01
X_14777972_SNP C A 0.3187 51 109 0.8037 8.0006563898506211E-01
X_14777978_SNP G A 0.323 52 109 0.8739 8.7184821214622865E-01
X_14777995_SNP T A 0.1226 19 136 0.4403 4.3025683234267831E-01
X_14777996_SNP T A 0.1465 23 134 0.5951 5.8552977877281998E-01
X_14777999_INS TT T 0.1299 20 134 0.5818 5.7257545993812964E-01
X_14778005_SNP G A 0.142 23 139 0.6164 6.1054217721835635E-01
X_14778018_SNP A G 0.1118 18 143 0.5526 5.4781599110981360E-01
X_14778090_SNP T G 0.06707 11 153 0.4738 4.6909775437117462E-01
X_14778135_SNP A G 0.1975 32 130 0.4635 4.5635228323457455E-01
X_14778149_SNP C A 0.14 21 129 0.2747 2.5474661895270312E-01
X_14778189_SNP A G 0.1988 32 129 0.4323 4.2415334523822656E-01
X_14778190_SNP T A 0.1975 32 130 0.4153 4.0778061374519547E-01
X_14778203_SNP A T 0.205 33 128 0.7436 7.3908458218667961E-01
X_14778217_SNP T A 0.3292 53 108 0.6567 6.5087628357271310E-01
X_14778218_SNP G T 0.1069 17 142 0.2432 2.3704906839989826E-01
X_14778312_SNP A G 0.2431 35 109 0.6719 6.6257920997207798E-01
X_14778313_SNP A G 0.1806 26 118 0.8425 8.3820415052474251E-01
X_14778343_SNP T A 0.2483 36 109 0.8258 8.1912137762660975E-01
X_14778368_DEL A AG 0.06369 10 147 0.3217 3.0728227043153422E-01
X_14778416_SNP T A 0.1902 31 132 0.7156 7.1779101278047164E-01
X_14778425_DEL T TT 0.2327 37 122 0.6701 6.6619309656737058E-01
X_14778438_SNP C T 0.2025 33 130 0.1193 1.1869533213029615E-01
X_14778470_SNP C T 0.07407 12 150 0.678 6.7624091039039924E-01
X_14778473_SNP T C 0.07975 13 150 0.4988 4.9294777927529798E-01
X_14778479_SNP A T 0.07927 13 151 0.4944 4.8990592935417265E-01
X_14778532_SNP G C 0.07879 13 152 0.498 4.9470863349919691E-01
X_14778534_SNP G A 0.07879 13 152 0.498 4.9470863349919691E-01
X_14778559_SNP C T 0.1524 25 139 0.5676 5.6379706061910650E-01
X_14778597_SNP C G 0.1481 24 138 0.5439 5.3755166871039384E-01
X_14778634_SNP A C 0.07975 13 150 0.625 6.2166728420842554E-01
X_14778635_SNP T C 0.09146 15 149 0.531 5.2668429630293967E-01
X_14778636_SNP A G 0.06832 11 150 0.9794 9.7898887999844308E-01
X_14778927_SNP T C 0.1951 32 132 0.909 9.0804164412359234E-01
X_14779145_SNP A G 0.1104 18 145 0.2391 2.4426798225195834E-01
X_14779301_SNP A C 0.2625 42 118 0.8312 8.2848786300071620E-01
X_14779312_SNP A G 0.2579 41 118 0.9138 9.1177099105482362E-01
X_14779373_INS TTTT T 0.3986 59 89 0.3731 3.5774890407668003E-01
X_14779378_SNP C A 0.3935 61 94 0.4271 4.1234194663223045E-01
X_14779393_SNP G A 0.2938 47 113 0.4038 3.9397524980802412E-01
X_14779403_SNP C A 0.1582 25 133 0.396 3.8819176507735842E-01
X_14779407_SNP G A 0.1465 23 134 0.476 4.6495737985427321E-01
X_14779419_SNP C A 0.05488 9 155 0.7362 7.3354589102825529E-01
X_14779426_SNP T A 0.05488 9 155 0.7362 7.3354589102825529E-01
X_14779452_DEL A ACTTTTTACCTGTTAAATTG 0.1355 21 134 0.7653 7.5758841296794199E-01
X_14779505_SNP G A 0.4286 69 92 0.474 4.6654098726998217E-01
X_14779512_SNP C T 0.4304 68 90 0.453 4.4193355500397691E-01
X_14779539_SNP T G 0.3904 57 89 0.4742 4.5076624940314414E-01
X_14779564_SNP C T 0.3885 61 96 0.6722 6.6500546260729765E-01
X_14779583_SNP T C 0.1392 22 136 0.8095 8.0553957677535770E-01
X_14779620_SNP G C 0.075 12 148 0.406 3.9639430911688278E-01
X_14779639_SNP C T 0.3822 60 97 0.1929 1.8083820006358320E-01
X_14779661_SNP C T 0.2327 37 122 0.6246 6.1896450478260978E-01
X_14779698_SNP C A 0.07547 12 147 0.9405 9.4034600530776036E-01
X_14779760_SNP C A 0.3165 50 108 0.06056 5.3833051084218833E-02
X_14779798_SNP G A 0.4088 65 94 0.08311 7.5536841165880039E-02
X_14779817_SNP A C 0.1329 21 137 0.8198 8.2653327040292413E-01
X_14779840_SNP T A 0.09317 15 146 0.1967 1.8986674971723538E-01
X_14779850_SNP A G 0.0625 10 150 0.9965 9.9645163174218432E-01
X_14779932_INS T ATATGC 0.3718 58 98 0.1044 9.7317233950668380E-02
X_14779938_INS A AA 0.3592 51 91 0.1182 9.7650573624237125E-02
X_14779951_SNP T A 0.2039 31 121 0.8064 8.0101145398023377E-01
X_14779954_SNP T A 0.375 57 95 0.09963 8.9155953082949990E-02
X_14779964_INS A AA 0.375 51 85 0.1093 1.0694876218933935E-01
X_14779997_SNP A T 0.2745 42 111 0.0283 2.4311939028225007E-02
X_14780128_INS AA A 0.457 69 82 0.1553 1.4539056830359987E-01
X_14780158_SNP G A 0.3711 59 100 0.1115 1.1097799148403198E-01
X_14780160_SNP A G 0.1288 21 142 0.9535 9.5295756035853685E-01
X_14780186_SNP T G 0.3355 52 103 0.804 7.9729214357507394E-01
X_14780282_INS AA A 0.22 33 117 0.3931 3.7669914272664140E-01
X_14780321_SNP T C 0.125 20 140 0.94 9.3915763620267700E-01
X_14780391_DEL A CC 0.06289 10 149 0.3869 3.7885096598045398E-01
X_14780397_DEL C CC 0.2549 39 114 0.3635 3.5624225886783734E-01
X_14780429_SNP T C 0.1083 17 140 0.944 9.4229091364460504E-01
X_14780547_SNP T C 0.4051 64 94 0.4166 4.3712392361134778E-01
X_14780684_SNP G T 0.2549 39 114 0.6406 6.3125483055751352E-01
X_14780855_SNP T C 0.4259 69 93 0.08382 7.9250318788559176E-02
X_14780891_SNP A G 0.2609 42 119 0.8638 8.6299766302432501E-01
X_14780969_SNP T C 0.4062 65 95 0.2582 2.4830549138959757E-01
X_14781008_SNP G A 0.2938 47 113 0.7137 7.0917703032077628E-01
X_14781062_SNP G C 0.3333 51 102 0.6017 5.8869880178888323E-01
X_14781125_SNP A C 0.3529 54 99 0.5621 5.4647559914815491E-01
X_14781170_SNP A G 0.3187 51 109 0.6813 6.7805885894589268E-01
X_14781188_SNP A G 0.1852 30 132 0.2629 2.5923287427921871E-01
X_14781197_SNP G A 0.3187 51 109 0.7881 7.8629172948183268E-01
X_14781332_SNP A G 0.216 35 127 0.3582 3.5460244131841723E-01
X_14781382_SNP G A 0.06098 10 154 0.8854 8.8419920272087449E-01
X_14781392_SNP C T 0.06667 11 154 0.9802 9.8002265280547118E-01
X_14781395_SNP C T 0.09146 15 149 0.8966 8.9551317278659170E-01
X_14781470_SNP A G 0.08696 14 147 0.4176 4.1164441528432161E-01
X_14781479_SNP A G 0.239 38 121 0.04635 4.2555013346351943E-02
X_14781569_SNP A G 0.2516 40 119 0.4308 4.2084432305053676E-01
X_14781658_SNP G A 0.4214 67 92 0.04266 4.2571234609878640E-02
X_14781668_SNP A T 0.25 39 117 0.1475 1.3727163209110649E-01
X_14781812_SNP A T 0.414 65 92 0.0173 1.5401847283056623E-02
X_14781848_SNP T C 0.2138 34 125 0.08741 8.2769892190788508E-02
X_14781866_SNP C G 0.06748 11 152 0.9651 9.6467542301638387E-01
X_14781956_SNP T A 0.4224 68 93 0.08537 8.0086706857366491E-02
X_14781970_DEL TT T 0.4348 70 91 0.08465 8.0878795143381407E-02
X_14781973_SNP A T 0.4348 70 91 0.08968 8.5981226263658339E-02
X_14781976_SNP A G 0.4286 69 92 0.1031 9.9477918951988875E-02
X_14782021_SNP T C 0.4224 68 93 0.08692 8.5860745525644044E-02
X_14782031_SNP T C 0.1173 19 143 0.6539 6.5081527852668297E-01
X_14782035_SNP G A 0.425 68 92 0.09232 9.0369599313139370E-02
X_14782039_DEL C CTACTCTTCTAATATTTGTACA 0.4383 71 91 0.3257 3.2157968933215908E-01
X_14782065_DEL A AA 0.122 20 144 0.219 2.1405414802396983E-01
X_14782073_DEL T TGAAAACAAGATGTAGTGATATGT 0.1166 19 144 0.2399 2.3363270470852104E-01
X_14782083_SNP T A 0.2059 28 108 0.5138 5.0153162220578462E-01
X_14782109_SNP C A 0.07273 12 153 0.8146 8.1322288218128302E-01
X_14782137_DEL T TA 0.09317 15 146 0.3282 3.2390623266489704E-01
X_14782140_SNP A G 0.09317 15 146 0.3282 3.2390623266489704E-01
X_14782141_SNP G T 0.1166 19 144 0.7407 7.3785542342573174E-01
X_14782150_SNP A T 0.1273 21 144 0.9439 9.4345386305648571E-01
X_14782155_SNP G A 0.1166 19 144 0.6686 6.6627136994931868E-01
X_14782159_SNP T A 0.128 21 143 0.9573 9.5684602052024870E-01
X_14782162_SNP A T 0.2454 40 123 0.8414 8.3965902230469158E-01
X_14782164_SNP C T 0.2469 40 122 0.822 8.1967458562145679E-01
X_14782166_SNP T A 0.2561 42 122 0.9471 9.4662018984149110E-01
X_14782167_DEL C CG 0.1166 19 144 0.7407 7.3785542342573174E-01
X_14782169_SNP C A 0.1273 21 144 0.9439 9.4345386305648571E-01
X_14782170_SNP C T 0.1118 18 143 0.7941 7.9062705907227859E-01
X_14782171_SNP G T 0.1079 15 124 0.3121 2.9844497075332233E-01
X_14782172_SNP C T 0.1277 18 123 0.9047 9.0128962066578278E-01
X_14782185_SNP T G 0.3563 57 103 0.2256 2.1937365807104048E-01
X_14782186_SNP A T 0.236 38 123 0.6894 6.9329828032406249E-01
X_14782189_SNP T C 0.1043 17 146 0.1465 1.4093512819815279E-01
X_14782202_SNP C A 0.09317 15 146 0.1985 1.9040504306559525E-01
X_14782207_SNP T A 0.09877 16 146 0.3687 3.6636428016489953E-01
X_14782208_SNP T C 0.3558 58 105 0.2807 2.7455214744924039E-01
X_14782210_SNP G C 0.1273 21 144 0.9439 9.4345386305648571E-01
X_14782212_SNP T C 0.2485 41 124 0.9196 9.1897843791637379E-01
X_14782247_SNP T A 0.2552 37 108 0.2939 2.7781048388112495E-01
X_14782251_SNP C G 0.3312 53 107 0.3001 2.9672451597433924E-01
X_14782277_SNP A G 0.1104 18 145 0.9472 9.4650453350576458E-01
X_14782283_SNP C G 0.3025 49 113 0.3547 3.4740617168839982E-01
X_14782298_SNP T C 0.1049 17 145 0.4536 4.5617204692292057E-01
X_14782300_SNP T G 0.1049 17 145 0.1546 1.4856250314789554E-01
X_14782331_SNP G T 0.118 19 142 0.1638 1.5810897498344090E-01
X_14782349_SNP T A 0.283 45 114 0.2746 2.6595150339223583E-01
X_14782412_SNP T C 0.1429 23 138 0.8621 8.5990645421311851E-01
X_14782457_SNP G A 0.06061 10 155 0.6325 6.2991508569358889E-01
X_14782525_SNP G A 0.08125 13 147 0.6652 6.6238509338456453E-01
X_14782554_SNP A G 0.195 31 128 0.2681 2.5907989326399705E-01
X_14782562_SNP A C 0.4805 74 80 0.1374 1.2471561132062947E-01
X_14782658_SNP T A 0.08642 14 148 0.8946 8.9308682394008188E-01
X_14782750_SNP C T 0.1187 19 141 0.3655 3.5846858726303266E-01
X_14782754_SNP T C 0.08589 14 149 0.6545 6.5022070943427068E-01
X_14782881_SNP G A 0.3899 62 97 0.5232 5.1346224021610676E-01
X_14783028_SNP C T 0.2593 42 120 0.00691 6.3907750784990966E-03
X_14783037_DEL G CAGCACAGCTGGAGAAAAATTGCTATTTTATGTA 0.135 22 141 0.9058 9.0465462530501528E-01
X_14783051_SNP A C 0.363 49 86 0.01312 9.8452339260379513E-03
X_14783136_SNP T C 0.4038 63 93 0.0291 3.8055359001236452E-02
X_14783156_DEL ATTGCA A 0.2885 45 111 0.01791 1.5566592971478032E-02
X_14783199_SNP A G 0.2368 36 116 0.003762 2.5300458704884178E-03
X_14783201_SNP A G 0.2349 35 114 0.003632 2.2062925787105347E-03
X_14783281_DEL A AAA 0.2014 28 111 0.7226 7.0602038729918126E-01
X_14783311_SNP G A 0.1844 26 115 0.6974 6.7985831242167150E-01
X_14783326_INS CG C 0.1119 16 127 0.4494 4.4652041383313024E-01
X_14783342_SNP C A 0.2649 40 111 0.009534 6.9320982797893950E-03
X_14783421_INS AAACACTGAGTTTGAAT A 0.07547 12 147 0.4578 4.4791451080100153E-01
X_14783424_SNP A T 0.125 19 133 0.7013 6.9311742278570176E-01
X_14783425_SNP A T 0.1192 18 133 0.8361 8.3499623995376482E-01
X_14783427_MNP TATA CTGT 0.1234 19 135 0.6975 6.9101630151264448E-01
X_14783434_SNP A G 0.07006 11 146 0.3892 3.8166167729550582E-01
X_14783477_DEL A AAAGAAGA 0.3846 55 88 0.1206 1.0000410852369190E-01
X_14783553_SNP G A 0.07453 12 149 0.4394 4.3994804466148851E-01
X_14783564_SNP A T 0.4025 64 95 0.1165 1.2181507716148365E-01
X_14783638_SNP C T 0.3861 61 97 0.2044 1.9621325224620634E-01
X_14783687_SNP A C 0.05 8 152 0.1042 1.0212086875498783E-01
X_14783836_SNP A G 0.0679 11 151 0.1851 1.7790916228249420E-01
X_14783864_SNP A G 0.4129 64 91 0.02405 3.0059901646415057E-02
X_14784026_SNP G C 0.4403 70 89 0.0227 2.0491827448191859E-02
X_14784081_SNP A T 0.08485 14 151 0.6048 6.0202056471353060E-01
X_14784084_SNP C G 0.4756 78 86 0.01534 1.5318850405561035E-02
X_14784120_SNP A G 0.4679 73 83 0.01199 9.5944417774333785E-03
X_14784152_SNP C A 0.4138 60 85 0.008352 5.9450379125801575E-03
X_14784167_SNP G T 0.3636 48 84 0.02516 2.0251463191522212E-02
X_14784172_SNP T A 0.4236 61 83 0.0468 3.9234202174246689E-02
X_14784231_SNP C A 0.06289 10 149 0.8512 8.4743523631518536E-01
X_14784290_SNP C A 0.05263 8 144 0.7481 7.4426663662035997E-01
X_14784291_SNP A C 0.05732 9 148 0.5991 5.9591765004761343E-01
X_14784301_SNP C G 0.4765 71 78 0.0005872 4.0462930986350914E-04
X_14784303_SNP A C 0.469 68 77 0.0008482 6.3496209689203268E-04
X_14784345_SNP A G 0.3503 55 102 0.000674 5.3267207975517565E-04
X_14784375_SNP C T 0.3797 60 98 0.00558 4.9321367524286447E-03
X_14784460_SNP C G 0.118 19 142 0.27 2.7401027602862871E-01
X_14784516_SNP A C 0.4294 70 93 0.001278 1.1626009347662798E-03
X_14784553_SNP C A 0.3141 49 107 0.0335 3.2298458684005965E-02
X_14784643_SNP G C 0.08025 13 149 0.1834 1.7654590274662618E-01
X_14784978_SNP A G 0.1118 18 143 0.4478 4.5263135783827091E-01
X_14785034_SNP G A 0.4679 73 83 0.2383 2.2743393680697610E-01
X_14785041_SNP G A 0.487 75 79 0.2532 2.3944295633101176E-01
X_14785054_SNP G A 0.4964 68 69 0.245 2.1119673291829322E-01
X_14785100_SNP C T 0.5 72 72 0.2425 2.1302659588359518E-01
X_14785130_SNP A C 0.1565 23 124 0.8518 8.4793181161327591E-01
X_14785167_SNP G A 0.3484 54 101 0.01336 1.0931272881866270E-02
X_14785175_DEL C CA 0.2885 45 111 0.1218 1.1628530132886006E-01
X_14785238_SNP A G 0.06832 11 150 0.6561 6.5075193232985407E-01
X_14785242_SNP G T 0.06135 10 153 0.3242 3.1770667810976194E-01
X_14785250_SNP C T 0.06173 10 152 0.3229 3.1502764508640435E-01
X_14785268_SNP A T 0.2963 48 114 0.2043 1.9687889505141121E-01
X_14785271_SNP A G 0.2919 47 114 0.2796 2.7535958683737938E-01
X_14785274_SNP T A 0.2785 44 114 0.2832 2.7065083920740174E-01
X_14785348_SNP G C 0.1677 27 134 0.7623 7.6010669002064812E-01
X_14785356_SNP C A 0.321 52 110 0.5233 5.1748940332430027E-01
X_14785496_SNP A C 0.3766 58 96 0.1124 1.0579131444959045E-01
X_14785530_INS AA A 0.1366 22 139 0.1875 1.8221834069887499E-01
X_14785664_SNP T G 0.1242 20 141 0.9439 9.4319714698845669E-01
X_14785666_DEL C CTAC 0.125 20 140 0.9274 9.2631538761790599E-01
X_14785669_SNP T C 0.05755 8 131 0.7778 7.6917036153804097E-01
X_14785700_SNP T G 0.1384 22 137 0.8959 8.9411662726103414E-01
X_14785717_SNP G A 0.1384 22 137 0.9157 9.1425376828709082E-01
X_14785773_SNP T C 0.1266 20 138 0.9713 9.7061985948574547E-01
X_14785782_SNP T C 0.2222 34 119 0.005818 4.6447729616676571E-03
X_14785788_SNP T A 0.2194 34 121 0.005501 4.6283822724582238E-03
X_14785790_SNP T C 0.2208 34 120 0.005076 4.1605168061544656E-03
X_14785820_SNP A G 0.1282 20 136 0.5189 5.2241074974266932E-01
X_14785827_SNP C G 0.4539 69 83 0.0621 5.7076431196607706E-02
X_14785874_SNP T G 0.1605 26 136 0.01205 1.2445889173513764E-02
X_14785983_DEL A ATG 0.1132 18 141 0.8102 8.0636152398772454E-01
X_14785983_SNP A G 0.05714 8 132 0.3815 3.6199163176110138E-01
X_14785987_DEL T TG 0.1187 19 141 0.8303 8.2732382268977678E-01
X_14786128_DEL AAA A 0.2658 42 116 0.04241 3.7946523610032604E-02
X_14786239_SNP G A 0.1605 26 136 0.9927 9.9264875950817033E-01
X_14786280_SNP T G 0.454 74 89 0.08493 8.2334193738192243E-02
X_14786449_DEL T TAACAAAAAAGGGTT 0.4129 64 91 0.02252 3.3577293487257846E-02
X_14786467_SNP G A 0.4528 72 87 0.01802 1.7788359449358998E-02
X_14786472_SNP A G 0.4625 74 86 0.02419 2.5419770461352159E-02
X_14786492_SNP C T 0.4156 64 90 0.06911 9.1422569395347875E-02
X_14786501_SNP A C 0.4516 70 85 0.009541 8.2843107454151146E-03
X_14786502_SNP T A 0.4444 72 90 0.01119 1.0669650784728814E-02
X_14786524_SNP G A 0.07927 13 151 0.5804 5.7629471071885852E-01
X_14786545_SNP A T 0.05488 9 155 0.6789 6.7570950849895772E-01
X_14786551_SNP G C 0.4321 70 92 0.005239 4.6337982636099713E-03
X_14786560_SNP A T 0.4906 78 81 0.00945 7.9205925679538911E-03
X_14786569_SNP G A 0.4771 73 80 0.005878 4.7379592369253629E-03
X_14786577_SNP G C 0.0679 11 151 0.7548 7.5101207203016507E-01
X_14786608_SNP T G 0.08642 14 148 0.6057 6.0166060571870428E-01
X_14786617_SNP T A 0.4348 70 91 0.003894 3.3011938572536262E-03
X_14786683_INS AG A 0.1081 16 132 0.8961 8.9389268693125301E-01
X_14786686_SNP T A 0.2327 37 122 0.8052 8.0529501424907868E-01
X_14786687_SNP A T 0.2166 34 123 0.5303 5.2962892201010670E-01
X_14786769_SNP C T 0.1543 25 137 0.9403 9.3946791918081962E-01
X_14786775_SNP A G 0.125 20 140 0.9926 9.9252164912633545E-01
X_14787007_SNP T A 0.2927 48 116 0.2612 2.5655150125099446E-01
X_14787032_SNP G A 0.2622 43 121 0.2989 2.9425523208849469E-01
X_14787035_DEL A AT 0.2437 39 121 0.3008 2.9236760034351184E-01
X_14787044_SNP A G 0.1656 27 136 0.9044 9.0334088112289601E-01
X_14787047_SNP T A 0.4321 70 92 0.3709 3.6364126829614885E-01
X_14787054_SNP A G 0.2593 42 120 0.2426 2.3711115272614736E-01
X_14787066_SNP A T 0.2744 45 119 0.723 7.2032757056571051E-01
X_14787082_SNP T G 0.4663 76 87 0.1942 1.8849442148265738E-01
X_14787104_SNP A T 0.3066 42 95 0.3196 2.9576142758493484E-01
X_14787235_SNP T C 0.06707 11 153 0.9755 9.7536602584921106E-01
X_14787535_SNP G A 0.1912 26 110 0.7607 7.6213681920632614E-01
X_14787606_SNP A G 0.08537 14 150 0.5825 5.7874000989048491E-01
X_14787636_SNP A C 0.06061 10 155 0.6403 6.3772605030813867E-01
X_14787656_SNP T G 0.08642 14 148 0.6057 5.9980128978836800E-01
X_14787677_SNP G A 0.06135 10 153 0.6274 6.2414709754055475E-01
X_14787697_SNP T G 0.1299 20 134 0.6184 6.0931990980497841E-01
X_14787700_SNP A G 0.0679 11 151 0.5496 5.4458373724930731E-01
X_14787701_INS ATTTATGTGGA A 0.2416 36 113 0.05595 4.9611868321124852E-02
X_14787704_SNP T A 0.1491 24 137 0.9806 9.8045923677627189E-01
X_14787705_SNP C A 0.1515 20 112 0.03038 3.4756407323045087E-02
X_14787713_SNP T A 0.1429 23 138 0.9916 9.9150172623765565E-01
X_14787731_SNP A T 0.1688 27 133 0.8987 8.9673662697187506E-01
X_14787769_SNP T A 0.2716 44 118 0.5976 5.9149536163499894E-01
X_14787870_SNP A G 0.4797 71 77 0.2346 2.1151536970104412E-01
X_14787884_SNP T C 0.3087 46 103 0.5176 5.0143123527084521E-01
X_14787887_SNP A G 0.109 17 139 0.6825 7.0043517784481346E-01
X_14787891_SNP T C 0.3269 51 105 0.5258 5.1281074594460496E-01
X_14787898_SNP C G 0.2434 37 115 0.2924 2.7463894262611777E-01
X_14787919_SNP G A 0.3268 50 103 0.6966 6.9197025775939147E-01
X_14787922_SNP A C 0.05031 8 151 0.3278 3.1766056775966367E-01
X_14787924_INS CATAAT GC 0.0559 9 152 0.4316 4.2460345280134615E-01
X_14787929_SNP C G 0.05556 9 153 0.4299 4.2380353182971375E-01
X_14787930_SNP A T 0.05556 9 153 0.4299 4.2380353182971375E-01
X_14787934_SNP C T 0.4065 63 92 0.5793 5.6860521145829057E-01
X_14787944_SNP T G 0.4359 68 88 0.5675 5.9243309067277294E-01
X_14787965_SNP G C 0.3106 50 111 0.2504 2.4492310501983872E-01
X_14787999_SNP C T 0.2222 36 126 0.9716 9.7131812922171656E-01
X_14788059_SNP C A 0.06098 10 154 0.513 5.0912659240259805E-01
X_14788103_SNP G T 0.3 48 112 0.7147 7.0953729203635452E-01
X_14788156_SNP T A 0.05556 9 153 0.6188 6.1310632916902141E-01
X_14788171_SNP T C 0.4691 76 86 0.6756 6.7079888922185793E-01
X_14788417_SNP T G 0.471 73 82 0.06829 6.2358054341146531E-02
X_14788488_SNP A T 0.3431 47 90 0.04924 5.9257942568249275E-02
X_14788544_SNP C T 0.3481 55 103 0.3794 3.7058794684940244E-01
X_14788637_DEL C CTCAAGC 0.1615 26 135 0.8391 8.3672646723580302E-01
X_14788688_SNP A T 0.2284 37 125 0.5361 5.3145643843214985E-01
X_14788761_INS C TT 0.2857 46 115 0.2528 2.4614887116808148E-01
X_14788862_SNP T C 0.1887 30 129 0.6763 6.7028717880730171E-01
X_14788892_SNP G A 0.2209 36 127 0.4971 4.9267163816383741E-01
X_14788924_SNP A G 0.5 79 79 0.5307 5.2391955797425882E-01
X_14788925_SNP C T 0.2468 39 119 0.3725 3.6902884435425110E-01
X_14788927_SNP C T 0.4904 77 80 0.3743 3.6771486101489315E-01
X_14788984_SNP A G 0.3924 62 96 0.4837 4.7564036860231429E-01
X_14788988_SNP T A 0.3913 63 98 0.5013 4.9695213766612911E-01
X_14789002_SNP A T 0.09816 16 147 0.8378 8.3606030737332260E-01
X_14789006_DEL C GCA 0.0559 9 152 0.9108 9.0952951984566843E-01
X_14789018_SNP G A 0.07595 12 146 0.9 8.9743008233468202E-01
X_14789022_SNP G A 0.0875 14 146 0.8423 8.3932116727419770E-01
X_14789027_SNP T A 0.275 44 116 0.8038 8.0010257234974991E-01
X_14789029_SNP T A 0.2767 44 115 0.789 7.8448855728844680E-01
X_14789076_SNP A C 0.08589 14 149 0.678 6.7417624005516819E-01
X_14789088_SNP T C 0.09146 15 149 0.7888 7.8672971458266305E-01
X_14789101_SNP C T 0.09146 15 149 0.7862 7.8396923421222930E-01
X_14789111_SNP T C 0.2547 41 120 0.3939 3.8857368736096032E-01
X_14789113_SNP C A 0.09697 16 149 0.7022 7.0002787977096947E-01
X_14789134_SNP A G 0.2298 37 124 0.3804 3.7375816401924744E-01
X_14789142_SNP C A 0.2298 37 124 0.3729 3.6641518859834643E-01
X_14789152_SNP C A 0.2547 41 120 0.7967 7.9377994366013238E-01
X_14789155_SNP A G 0.2577 42 121 0.8279 8.2616044601138749E-01
X_14789167_INS TT T 0.1282 20 136 0.3956 3.8244356728459594E-01
X_14789282_INS TC T 0.1972 28 114 0.2777 3.2291044433102256E-01
X_14789287_INS TAT T 0.1194 16 118 0.1831 2.0355762319634840E-01
X_14789309_SNP A G 0.06061 10 155 0.9252 9.2466609799229160E-01
X_14789521_SNP C G 0.103 17 148 0.7096 7.0749449122120844E-01
X_14789535_SNP T G 0.09877 16 146 0.7353 7.3382923623762264E-01
X_14789563_SNP C T 0.1043 17 146 0.7036 6.9979128428101101E-01
X_14789581_SNP T A 0.05455 9 156 0.7369 7.3496636425337336E-01
X_14789588_SNP C T 0.05488 9 155 0.7188 7.1723660607721818E-01
X_14789601_SNP C G 0.3043 49 112 0.6065 6.0402637310333085E-01
X_14789608_INS GG G 0.1543 25 137 0.5509 5.4640300315411661E-01
X_14789611_SNP A T 0.1242 20 141 0.8593 8.5698679300676872E-01
X_14789615_SNP A T 0.1595 26 137 0.5282 5.2472041042554962E-01
X_14789635_SNP G C 0.3598 59 105 0.5703 5.6824321183437099E-01
X_14789637_SNP T A 0.3497 57 106 0.4516 4.4646916245131618E-01
X_14789639_DEL AGAAGGTACACGATTT A 0.3576 59 106 0.5209 5.1771054932475902E-01
X_14789666_SNP A G 0.3563 57 103 0.4158 4.0675577266135354E-01
X_14789668_DEL AG A 0.3926 64 99 0.46 4.5402348408093351E-01
X_14789688_SNP T A 0.3642 59 103 0.5292 5.2408694267888567E-01
X_14789692_SNP T A 0.3642 59 103 0.5292 5.2408694267888567E-01
X_14789696_DEL A AGTAACAA 0.2147 35 128 0.2857 2.8104937352628512E-01
X_14789710_DEL TT T 0.1524 25 139 0.696 6.9293866958061745E-01
X_14789718_SNP A C 0.3827 62 100 0.5273 5.2204048541937498E-01
X_14789719_SNP G A 0.2147 35 128 0.2741 2.6865856118309572E-01
X_14789723_SNP T C 0.1472 24 139 0.9058 9.0488498228587411E-01
X_14789735_SNP T A 0.2099 34 128 0.7457 7.6478296229950748E-01
X_14789736_SNP G C 0.3642 59 103 0.4531 4.4734563323126331E-01
X_14789752_SNP A G 0.2112 34 127 0.3903 3.8569162762741993E-01
X_14789753_SNP C A 0.2134 35 129 0.2722 2.6828708954950120E-01
X_14789755_SNP C A 0.216 35 127 0.2825 2.7638033069433265E-01
X_14789761_SNP T C 0.2 32 128 0.2356 2.2725022082141388E-01
X_14789763_SNP G A 0.1859 29 127 0.3515 3.4894609221189710E-01
X_14789765_SNP T C 0.05521 9 154 0.742 7.3873967629995163E-01
X_14789767_INS TT T 0.1795 28 128 0.1539 1.4283845668935491E-01
X_14789776_SNP C T 0.122 20 144 0.9946 9.9457997450311098E-01
X_14789867_SNP T G 0.2785 44 114 0.5093 5.0223265110122217E-01
X_14789933_SNP A G 0.1373 21 132 0.8552 8.5365893102572388E-01
X_14789993_SNP G A 0.4233 69 94 0.9061 9.0477162301730840E-01
X_14790202_SNP G A 0.1975 31 126 0.9651 9.6452330942517817E-01
X_14790236_SNP T G 0.4684 74 84 0.8193 8.1548115121361042E-01
X_14790259_SNP G A 0.4875 78 82 0.692 6.8757361484220647E-01
X_14790275_SNP T C 0.09202 15 148 0.6242 6.1972482915753691E-01
X_14790313_SNP G C 0.1615 26 135 0.5638 5.5715223144020931E-01
X_14790314_SNP T C 0.2469 40 122 0.9444 9.4345712234506740E-01
X_14790333_SNP A G 0.2393 39 124 0.7785 7.7720176141132269E-01
X_14790367_SNP G T 0.09202 15 148 0.6245 6.2392075317320494E-01
X_14790468_SNP A C 0.1707 28 136 0.4282 4.2334204546281939E-01
X_14790478_SNP G A 0.2945 48 115 0.8743 8.7263301394358850E-01
X_14790497_SNP G T 0.3827 62 100 0.5325 5.2575977847046207E-01
X_14790511_SNP A G 0.2857 46 115 0.8452 8.4257824888216626E-01
X_14790520_SNP T G 0.3598 59 105 0.8335 8.3171775105542001E-01
X_14790534_SNP C A 0.3375 54 106 0.6936 6.9476283472331546E-01
X_14790540_SNP G A 0.3354 54 107 0.8145 8.1276125996894188E-01
X_14790550_SNP T C 0.2484 40 121 0.9016 8.9993805174634234E-01
X_14790556_SNP G A 0.1646 27 137 0.5334 5.3018517569815415E-01
X_14790682_SNP A C 0.05455 9 156 0.8865 8.8566199677801483E-01
X_14790768_DEL T TT 0.4966 73 74 0.06166 8.0730633999379020E-02
X_14790778_SNP A G 0.2609 42 119 0.3915 3.8468528778175315E-01
X_14790781_SNP C T 0.4744 74 82 0.04484 3.9567891468516178E-02
X_14790969_SNP A C 0.175 28 132 0.4428 4.3667447269333826E-01
X_14791051_SNP G A 0.2638 43 120 0.9749 9.7461927734892695E-01
X_14791139_SNP T C 0.06707 11 153 0.8689 8.6780550600233564E-01
X_14791156_SNP T G 0.2981 48 113 0.6656 6.6311250263921773E-01
X_14791164_SNP A C 0.3478 56 105 0.7565 7.5238949692045620E-01
X_14791178_SNP T A 0.06667 11 154 0.1153 1.1256781779244829E-01
X_14791180_SNP G A 0.06707 11 153 0.1151 1.1126694639801704E-01
X_14791189_SNP T G 0.06707 11 153 0.1171 1.1322793366461037E-01
X_14791223_SNP C T 0.1818 28 126 0.2424 2.9555942948342240E-01
X_14791259_SNP A C 0.2516 40 119 0.7388 7.5004515833689789E-01
X_14791297_SNP A T 0.2288 35 118 0.3118 3.2440887886878356E-01
X_14791306_SNP A G 0.1166 19 144 0.3644 3.5791515623677050E-01
X_14791314_SNP G A 0.07317 12 152 0.2216 2.1678202202784813E-01
X_14791356_SNP G A 0.06061 10 155 0.4524 4.4894407450035201E-01
X_14791488_SNP T A 0.443 70 88 0.8511 8.4846410877785217E-01
X_14791497_SNP T A 0.3232 53 111 0.328 3.2288530840714980E-01
X_14791541_SNP A T 0.4774 74 81 0.9286 9.2649023478941617E-01
X_14791557_INS CTTC C 0.381 56 91 0.863 8.6023666021230816E-01
X_14791584_SNP C G 0.08642 14 148 0.003595 3.4355004030344159E-03
X_14791720_SNP T A 0.4074 66 96 0.9514 9.5071847701600631E-01
X_14791750_SNP G A 0.3962 63 96 0.9862 9.8584694367354797E-01
X_14791773_SNP T C 0.2963 48 114 0.08795 8.3617760217995829E-02
X_14791784_SNP G C 0.3224 49 103 0.2474 2.5988059875486835E-01
X_14791791_SNP T A 0.05488 9 155 0.05211 4.9696214531571248E-02
X_14791796_INS T GC 0.4099 66 95 0.8978 8.9646562750476866E-01
X_14791804_SNP T C 0.09756 16 148 0.007077 6.4950467244274668E-03
X_14791809_SNP A C 0.05556 9 153 0.1224 1.1769177089636640E-01
X_14791810_SNP A T 0.05488 9 155 0.08995 8.6746135061797069E-02
X_14791816_SNP T A 0.05521 9 154 0.05151 4.8572103348998211E-02
X_14791836_INS T TC 0.2453 39 120 0.348 3.3604275350905466E-01
X_14791837_SNP C T 0.1529 24 133 0.4098 3.9701607195907140E-01
X_14791840_INS AA A 0.1615 26 135 0.3869 3.7869726590723651E-01
X_14791846_SNP G C 0.1402 23 141 0.2011 1.9702472519566416E-01
X_14791849_SNP C T 0.07879 13 152 0.9056 9.0486541526138975E-01
X_14791853_SNP G A 0.1908 29 123 0.3615 4.0127077617666218E-01
X_14791888_SNP T C 0.3797 60 98 0.4699 4.5842582685378641E-01
X_14791889_SNP T C 0.1768 29 135 0.3633 3.5927971066132558E-01
X_14791894_DEL T AC 0.1173 19 143 0.08687 8.4954726476250131E-02
X_14791901_SNP C T 0.175 28 132 0.3905 3.8157628440619928E-01
X_14791907_SNP A T 0.3082 45 101 0.3471 3.1889184076220567E-01
X_14791911_SNP C A 0.06 9 141 0.657 6.6125959889018082E-01
X_14791919_SNP T G 0.1879 28 121 0.3451 3.2033079897636507E-01
X_14791921_SNP T A 0.1933 29 121 0.3757 3.5267807983003130E-01
X_14791928_SNP G T 0.1933 29 121 0.3757 3.5267807983003130E-01
X_14791931_SNP A G 0.3087 46 103 0.3745 3.5210423052815409E-01
X_14791934_SNP T C 0.3067 46 104 0.4209 3.9730767633112252E-01
X_14791955_DEL CC TTTGA 0.5 82 82 0.6368 6.3319384411918755E-01
X_14791961_SNP T G 0.4875 78 82 0.8009 7.9798842695347505E-01
X_14791963_SNP A T 0.4938 79 81 0.6516 6.4441102480969992E-01
X_14791964_SNP C A 0.4211 56 77 0.9759 9.7811961572653550E-01
X_14791966_SNP A C 0.4873 77 81 0.6122 6.0247293848862837E-01
X_14791967_SNP T C 0.1515 25 140 0.04478 4.3165479902869820E-02
X_14791985_DEL A ACTTCATTTGGACAA 0.1437 23 137 0.04656 4.2946837508819224E-02
X_14792023_SNP A T 0.05455 9 156 0.4604 4.5699457639284058E-01
X_14792024_INS AGTACAAC A 0.05455 9 156 0.4604 4.5699457639284058E-01
X_14792042_SNP A T 0.1852 30 132 0.1726 1.6585488398783588E-01
X_14792044_SNP A G 0.142 23 139 0.4577 4.5961096312680993E-01
X_14792111_SNP G T 0.06707 11 153 0.2271 2.2255392742428892E-01
X_14792163_SNP A G 0.4051 64 94 0.793 7.8799644288285309E-01
X_14792192_DEL T TT 0.2569 37 107 0.9481 9.4884258924720322E-01
X_14792304_SNP T C 0.05556 9 153 0.3921 3.8594671253844592E-01
X_14792305_SNP A G 0.07879 13 152 0.452 4.4851263458917978E-01
X_14792348_SNP C A 0.2112 34 127 0.2149 2.1134536306650742E-01
X_14792404_SNP C A 0.2848 45 113 0.5167 5.0690793824551750E-01
X_14792414_SNP T G 0.3063 49 111 0.7797 7.7624644343347571E-01
X_14792415_SNP C T 0.3106 50 111 0.7597 7.5669266773383259E-01
X_14792429_SNP A T 0.3861 61 97 0.8503 8.4865995633533309E-01
X_14792482_SNP T G 0.3208 51 108 0.2999 2.8798740136046563E-01
X_14792492_SNP A G 0.1447 23 136 0.7133 7.0708201868830356E-01
X_14792494_SNP G A 0.323 52 109 0.3295 3.3201939951010540E-01
X_14792559_DEL T TTTCGAACATAT 0.4317 60 79 0.4062 3.8339292637349509E-01
X_14792628_SNP T G 0.06918 11 148 0.9717 9.7104653743747193E-01
X_14792663_SNP C T 0.3224 49 103 0.8128 8.0580934016384631E-01
X_14792742_SNP T C 0.4494 71 87 0.402 4.3333606605988029E-01
X_14792743_SNP C G 0.4557 72 86 0.3806 4.1206393605837188E-01
X_14792764_SNP A G 0.3333 53 106 0.6875 7.0264646540056996E-01
X_14792854_SNP A C 0.1455 24 141 0.1661 1.6288055702625837E-01
X_14792944_SNP A G 0.1273 21 144 0.5448 5.4172698063701552E-01
X_14792947_SNP C G 0.09091 15 150 0.3694 3.6575376561209683E-01
X_14792951_DEL C CGC 0.09868 15 137 0.2086 1.9599621887378371E-01
X_14793020_SNP T A 0.08025 13 149 0.7539 7.5005125832436470E-01
X_14793041_SNP C G 0.0625 10 150 0.5396 5.3398037165329026E-01
X_14793042_SNP A G 0.1646 26 132 0.5489 5.4106240870731437E-01
X_14793049_DEL TCCTCCT T 0.1847 29 128 0.568 5.8902952570135536E-01
X_14793063_SNP T C 0.1524 25 139 0.3525 3.4788396059961180E-01
X_14793093_SNP T C 0.2 32 128 0.5302 5.2797397296108139E-01
X_14793182_SNP G T 0.08054 12 137 0.003706 2.6286922293216625E-03
X_14793247_SNP A T 0.472 76 85 0.6464 6.4248156458967576E-01
X_14793308_SNP T G 0.06707 11 153 0.7406 7.3796173680357180E-01
X_14793312_SNP A C 0.1411 23 140 0.7463 7.4451782456739746E-01
X_14793322_SNP C T 0.2174 35 126 0.9639 9.6320253378402654E-01
X_14793350_SNP A G 0.2699 44 119 0.895 8.9365434093935614E-01
X_14793357_SNP G A 0.2147 35 128 0.9752 9.7486315043318161E-01
X_14793369_SNP G C 0.425 68 92 0.7355 7.3093900448688420E-01
X_14793370_SNP G A 0.4286 69 92 0.8294 8.2607514970716589E-01
X_14793422_SNP T C 0.205 33 128 0.7552 7.5309725348404521E-01
X_14793431_SNP A G 0.2147 35 128 0.7316 7.3075747327887841E-01
X_14793434_SNP C T 0.2099 34 128 0.8964 8.9472248526581422E-01
X_14793484_SNP G A 0.3899 62 97 0.1559 1.4581279194010699E-01
X_14793575_INS ATA A 0.25 36 108 0.08499 7.4247967536409887E-02
X_14793576_SNP T C 0.06803 10 137 0.6642 6.4602425280541420E-01
X_14793647_SNP A T 0.1718 28 135 0.8872 8.8610312837669447E-01
X_14793656_INS CCCATGCCCGACGC C 0.141 22 134 0.8827 8.7943274053804987E-01
X_14793864_SNP T A 0.1739 28 133 0.9328 9.3154577424600615E-01
X_14793866_SNP A G 0.1728 28 134 0.9489 9.4803613957284760E-01
X_14793958_SNP T A 0.1463 24 140 0.9912 9.9126696596161534E-01
X_14794051_SNP A G 0.08485 14 151 0.7604 7.5859436582048401E-01
X_14794061_SNP A C 0.1125 18 142 0.4726 4.6534122373006581E-01
X_14794070_SNP A G 0.1118 18 143 0.4613 4.5488314007370756E-01
X_14794098_SNP T C 0.2236 36 125 0.6395 6.3530564203317241E-01
X_14794103_SNP T C 0.2174 35 126 0.6383 6.3342579576983793E-01
X_14794104_SNP C A 0.4051 64 94 0.7895 7.8495885942517651E-01
X_14794119_SNP G T 0.2531 41 121 0.7612 7.6216481041637285E-01
X_14794142_SNP A G 0.179 29 133 0.3078 3.0520056061150269E-01
X_14794146_SNP G A 0.1739 28 133 0.2386 2.3141879392539177E-01
X_14794160_DEL C TGAATAATTCTATATTATTATATTATACAGTATTT 0.1615 26 135 0.5716 5.9541676035976576E-01
X_14794177_SNP C T 0.09848 13 119 0.9765 9.7706076925344920E-01
X_14794196_SNP T C 0.1718 28 135 0.3232 3.1660184752440423E-01
X_14794201_SNP T G 0.1056 17 144 0.9356 9.3479055575026138E-01
X_14794205_SNP G A 0.1037 17 147 0.916 9.1510793773882049E-01
X_14794206_SNP T C 0.1043 17 146 0.9475 9.4711262300329524E-01
X_14794210_SNP G A 0.09816 16 147 0.7865 7.8394609968805584E-01
X_14794215_SNP C T 0.1728 28 134 0.3809 4.1758621652775640E-01
X_14794231_SNP T C 0.227 37 126 0.3878 3.8289200051012151E-01
X_14794238_SNP A G 0.1656 27 136 0.5761 5.7871618911089440E-01
X_14794245_SNP A C 0.2236 36 125 0.3105 3.0190011751894752E-01
X_14794246_SNP C A 0.2236 36 125 0.2465 2.4012047289758076E-01
X_14794255_SNP C T 0.3711 59 100 0.5123 5.0662445537123624E-01
X_14794301_SNP C A 0.5 79 79 0.921 9.1934607015289183E-01
X_14794426_DEL GTACA G 0.2293 36 121 0.9585 9.5797847848544715E-01
X_14794457_SNP C G 0.2134 35 129 0.9116 9.1062323462620176E-01
X_14794487_SNP A G 0.1288 21 142 0.8909 8.8936867747039450E-01
X_14794540_SNP C T 0.1258 20 139 0.7385 7.3246262716274591E-01
X_14794577_SNP A T 0.1341 22 142 0.9931 9.9300550249815178E-01
X_14794598_SNP G A 0.4875 78 82 0.1013 1.0058126016029911E-01
X_14794690_SNP C A 0.5 81 81 0.7162 7.1197537249852472E-01
X_14794809_SNP C G 0.1104 18 145 0.08145 7.8293810393524718E-02
X_14794881_SNP A G 0.3804 62 101 0.2488 2.4301405739126469E-01
X_14794927_SNP G A 0.3659 60 104 0.2577 2.5265836117476226E-01
X_14794935_SNP C T 0.1358 22 140 0.4826 4.7654187722538066E-01
X_14794937_SNP A T 0.135 22 141 0.474 4.6797997679621983E-01
X_14794946_SNP A C 0.1029 14 122 0.9708 9.7227460031210799E-01
X_14794974_SNP T G 0.2979 42 99 0.2581 2.9178407894336422E-01
X_14794981_SNP G A 0.2908 41 100 0.2685 3.0225082211602383E-01
X_14794984_SNP T A 0.2958 42 100 0.2474 2.8225976035905398E-01
X_14795001_SNP T C 0.2958 42 100 0.2474 2.8225976035905398E-01
X_14795002_SNP T C 0.1338 19 123 0.6852 7.0615806263086411E-01
X_14795005_SNP T A 0.2908 41 100 0.2294 2.6233619484403647E-01
X_14795022_SNP C T 0.2806 39 100 0.1491 1.7581600005225151E-01
X_14795033_SNP A G 0.2701 37 100 0.2315 2.6292636175524586E-01
X_14795037_SNP C T 0.2774 38 99 0.09294 1.1861852215995539E-01
X_14795070_SNP C T 0.295 41 98 0.1551 1.8358453825099241E-01
X_14795189_SNP C T 0.2346 38 124 0.07847 7.3962796501353165E-02
X_14795246_SNP A C 0.1235 20 142 0.3679 3.6104691843578440E-01
X_14795437_SNP A G 0.1049 17 145 0.9275 9.2706671307835564E-01
X_14795553_SNP T C 0.2387 37 118 0.968 9.6988333105846014E-01
X_14795567_DEL A ACC 0.1463 24 140 0.7382 7.3550848080599995E-01
X_14795572_INS CCCATC C 0.1313 21 139 0.79 8.0544817029816351E-01
X_14795611_SNP G T 0.1242 20 141 0.8622 8.7272383542397747E-01
X_14795680_SNP A T 0.3613 56 99 0.9847 9.8567067281302234E-01
X_14795687_DEL C AA 0.1392 22 136 0.9599 9.6261215066293626E-01
X_14795705_SNP T C 0.205 33 128 0.5879 5.8225347732987309E-01
X_14795707_SNP T C 0.2112 34 127 0.5177 5.1055777700394145E-01
X_14795720_SNP G T 0.205 33 128 0.9071 9.0720243301711090E-01
X_14795732_SNP C T 0.1437 23 137 0.2727 2.6410769263886602E-01
X_14795733_SNP G A 0.08696 14 147 0.9666 9.6596093797621374E-01
X_14795748_SNP C A 0.1366 22 139 0.7412 7.3650122202312074E-01
X_14795772_SNP T G 0.172 27 130 0.6243 6.1539862403979650E-01
X_14795801_SNP G A 0.3522 56 103 0.8334 8.4300821352056809E-01
X_14795805_SNP T C 0.1043 17 146 0.9286 9.2790255131646604E-01
X_14795817_DEL T TT 0.3423 51 98 0.776 7.9798062910832179E-01
X_14795823_SNP G A 0.1097 17 138 0.926 9.3177862820381263E-01
X_14795870_SNP G A 0.4832 72 77 0.8101 8.0658024218327573E-01
X_14795883_SNP T C 0.1132 18 141 0.9354 9.3544841981571802E-01
X_14795888_SNP A G 0.118 19 142 0.878 8.7871423791209446E-01
X_14795920_SNP T C 0.227 37 126 0.581 5.7590293062860032E-01
X_14795938_SNP T C 0.2174 35 126 0.6654 6.5949637924882121E-01
X_14795996_SNP T C 0.142 23 139 0.2631 2.5776184082922837E-01
X_14796006_SNP C A 0.4423 69 87 0.6595 6.5047445448101215E-01
X_14796183_SNP A G 0.1605 26 136 0.1078 1.0341111047491969E-01
X_14796246_SNP G C 0.4049 66 97 0.5117 5.0740614323285693E-01
X_14796273_SNP T G 0.3946 58 89 0.2135 1.9307131695355106E-01
X_14796333_SNP G A 0.1543 25 137 0.0417 3.9802610707896126E-02
X_14796360_SNP G C 0.135 22 141 0.254 2.5002276263798373E-01
X_14796369_SNP A G 0.1463 24 140 0.3923 3.8792987191392725E-01
X_14796386_SNP G A 0.3975 64 97 0.4461 4.3864657418937947E-01
X_14796504_SNP G A 0.319 52 111 0.3295 3.2286743390388506E-01
X_14796530_SNP C T 0.2975 47 111 0.5228 5.1629903068535665E-01
X_14796539_SNP A G 0.2875 46 114 0.4973 4.9856903021016630E-01
X_14796567_SNP T C 0.3913 63 98 0.9042 9.0255650656437458E-01
X_14796606_SNP A G 0.4151 66 93 0.732 7.3335937613797686E-01
X_14796642_SNP A G 0.1288 21 142 0.4223 4.2167800176293391E-01
X_14796648_SNP A G 0.1235 20 142 0.826 8.2687770942709649E-01
X_14796651_SNP T G 0.07975 13 150 0.5117 5.0614104100250801E-01
X_14796669_SNP A C 0.06707 11 153 0.5929 5.8902748393286564E-01
X_14796675_SNP G A 0.05455 9 156 0.9026 9.0185945206676021E-01
X_14796729_SNP C T 0.434 69 90 0.1605 1.6210974555163071E-01
X_14796852_SNP A G 0.06135 10 153 0.54 5.3703564764245793E-01
X_14796881_SNP T C 0.07362 12 151 0.4262 4.2541448529373993E-01
X_14797002_SNP G C 0.09202 15 148 0.7 6.9633329542331723E-01
X_14797012_SNP C T 0.1835 29 129 0.2301 2.2025586277270959E-01
X_14797014_SNP T C 0.07927 13 151 0.1784 1.7441216568919771E-01
X_14797046_SNP G A 0.2857 46 115 0.9173 9.1699128091182058E-01
X_14797047_SNP T G 0.07273 12 153 0.295 2.9134764866048102E-01
X_14797099_DEL TT T 0.375 51 85 0.09723 8.1357477160810557E-02
X_14797186_SNP G A 0.3741 55 92 0.09458 8.2649854427024980E-02
X_14797206_SNP C A 0.3052 47 107 0.05636 5.1010149265619219E-02
X_14797207_SNP A G 0.06918 11 148 0.1622 1.5793880624344181E-01
X_14797274_SNP G T 0.2785 44 114 0.3679 3.5816539335505648E-01
X_14797295_SNP C G 0.4049 66 97 0.6573 6.5355735979185514E-01
X_14797297_SNP G A 0.3913 63 98 0.543 5.4437375066680094E-01
X_14797428_SNP A G 0.07143 11 143 0.8149 8.0888419335934558E-01
X_14797439_SNP C G 0.06098 10 154 0.6712 6.6790900415802257E-01
X_14797455_SNP T C 0.08025 13 149 0.2266 2.2188889902702802E-01
X_14797640_SNP T A 0.3086 50 112 0.2815 2.7357755329449918E-01
X_14797645_SNP A G 0.1472 24 139 0.2945 2.9047676301325420E-01
X_14797651_SNP T A 0.09877 16 146 0.8937 8.9267018606682458E-01
X_14797692_SNP T C 0.4125 66 94 0.2542 2.4575930879237429E-01
X_14797694_SNP G C 0.1111 18 144 0.789 7.8615087415055351E-01
X_14797706_SNP C A 0.4125 66 94 0.2326 2.2240544217140990E-01
X_14797734_SNP G A 0.25 39 117 0.4353 4.2563706403595436E-01
X_14797740_SNP C G 0.1437 23 137 0.2365 2.2740378825338436E-01
X_14797780_SNP G A 0.1307 20 133 0.2215 2.0332081769229726E-01
X_14797814_SNP A T 0.465 73 84 0.8993 8.9648157120694727E-01
X_14797836_SNP T A 0.1375 22 138 0.1429 1.4016782345368228E-01
X_14797862_SNP G C 0.4691 76 86 0.4193 4.2214675211524233E-01
X_14797866_SNP T G 0.2812 45 115 0.7753 7.7342168176944015E-01
X_14797868_SNP A C 0.2857 46 115 0.7667 7.6544261669631819E-01
X_14797909_SNP G C 0.1341 22 142 0.2755 2.7032678299639967E-01
X_14797932_SNP G A 0.08589 14 149 0.7265 7.2325897629477998E-01
X_14797957_SNP A T 0.3937 63 97 0.7532 7.4797682810541943E-01
X_14797958_SNP G T 0.4061 67 98 0.7827 7.8112714019291518E-01
X_14797984_SNP T C 0.3987 63 95 0.7026 6.9456766349076515E-01
X_14797990_SNP G A 0.4658 75 86 0.8057 8.0473971037660574E-01
X_14798016_SNP G A 0.4847 79 84 0.5275 5.2349990279107494E-01
X_14798067_SNP C G 0.2866 47 117 0.5753 5.7122465934133060E-01
X_14798082_SNP A G 0.3765 61 101 0.6174 6.1424119177581282E-01
X_14798109_SNP A G 0.3313 54 109 0.8863 8.8477790975357884E-01
X_14798139_SNP T C 0.4479 73 90 0.1554 1.5036527258434096E-01
X_14798145_SNP A G 0.4938 80 82 0.1428 1.3839648311128250E-01
X_14798148_SNP G A 0.4813 77 83 0.1574 1.5668221625348810E-01
X_14798232_SNP A G 0.129 20 135 0.4957 4.8291784588910602E-01
X_14798244_SNP T C 0.1358 22 140 0.2932 2.8603875317347494E-01
X_14798271_SNP G A 0.35 56 104 0.6335 6.2581657255775824E-01
X_14798322_SNP A G 0.4114 65 93 0.2816 2.7570177637252757E-01
X_14798325_SNP A G 0.4151 66 93 0.365 3.5911980404440769E-01
X_14798346_SNP G A 0.1863 30 131 0.6288 6.2554780251335540E-01
X_14798367_SNP C T 0.434 69 90 0.9749 9.7437091972856604E-01
X_14798481_SNP C T 0.2531 41 121 0.3896 3.8500590578353633E-01
X_14798502_SNP G A 0.1366 22 139 0.2614 2.5328799887371645E-01
X_14798541_SNP T C 0.3375 54 106 0.1348 1.2729377454276147E-01
X_14798601_SNP C G 0.3889 63 99 0.5733 5.6713509486616598E-01
X_14798625_SNP A G 0.3625 58 102 0.34 3.3646084582052993E-01
X_14798628_SNP C T 0.3665 59 102 0.298 2.9763155402787744E-01
X_14798721_SNP C T 0.1166 19 144 0.9308 9.3005459322410478E-01
X_14798769_SNP A T 0.1062 17 143 0.7826 7.7814602039761338E-01
X_14798853_SNP T C 0.3063 49 111 0.4284 4.2446143430029093E-01
X_14798979_SNP C T 0.3962 63 96 0.6288 6.2624112689880529E-01
X_14799002_SNP G A 0.4691 76 86 0.5518 5.4568371353686040E-01
X_14799006_SNP G A 0.4062 65 95 0.57 5.6447389978660245E-01
X_14799007_SNP A G 0.3975 64 97 0.9101 9.1312827159620036E-01
X_14799016_SNP C T 0.1951 32 132 0.9562 9.5616668348267542E-01
X_14799065_SNP G A 0.4906 78 81 0.4279 4.2459186240426794E-01
X_14799074_DEL A ACACAGA 0.1366 22 139 0.2398 2.3245436541706632E-01
X_14799140_SNP A T 0.2745 42 111 0.7033 6.9527668038669777E-01
X_14799142_SNP A C 0.3947 60 92 0.4243 4.5515956760118126E-01
X_14799149_SNP T G 0.3826 57 92 0.1546 1.4547177239816689E-01
X_14799157_INS A AG 0.2208 34 120 0.8546 8.4929975914128875E-01
X_14799161_INS AAAAAAAAAGAACT C 0.1226 19 136 0.2739 2.6011957999020796E-01
X_14799165_INS TG T 0.125 19 133 0.842 8.5724158499849445E-01
X_14799166_SNP A T 0.4027 60 89 0.9077 9.1584202427672601E-01
X_14799167_SNP C G 0.3986 59 89 0.9448 9.4957891181902476E-01
X_14799168_INS TTTTGG T 0.1242 19 134 0.8506 8.6540019353663922E-01
X_14799201_DEL A AA 0.2418 37 116 0.8225 8.3559130373217450E-01
X_14799207_SNP T C 0.4189 62 86 0.9435 9.4693784420303329E-01
X_14799262_SNP T C 0.1056 17 144 0.9803 9.7991642536455548E-01
X_14799263_SNP A T 0.1437 23 137 0.276 2.6697082769350511E-01
X_14799272_SNP T A 0.1603 25 131 0.2913 2.9109373043515896E-01
X_14799274_SNP G A 0.1613 25 130 0.2898 2.8809421686056058E-01
X_14799287_SNP A C 0.2956 47 112 0.9944 9.9433475353812606E-01
X_14799292_SNP C T 0.2963 48 114 0.9666 9.6617264455209029E-01
X_14799308_SNP G A 0.2883 47 116 0.8416 8.3950940465944657E-01
X_14799324_SNP C A 0.2938 47 113 0.848 8.4526989638829519E-01
X_14799332_SNP C A 0.1235 20 142 0.4523 4.5722455457741173E-01
X_14799379_SNP G C 0.2938 47 113 0.5772 5.7081514357748175E-01
X_14799390_DEL C CCA 0.3766 58 96 0.4842 4.7383464592671620E-01
X_14799395_SNP T A 0.3827 62 100 0.4582 4.5078096592284589E-01
X_14799401_SNP C G 0.4904 77 80 0.6524 6.4779903465662547E-01
X_14799411_SNP G A 0.1043 17 146 0.9463 9.4571599416835150E-01
X_14799416_SNP A C 0.4937 78 80 0.7517 7.4682198663062138E-01
X_14799580_SNP G A 0.07407 12 150 0.921 9.1972508163035926E-01
X_14799722_SNP G A 0.1 16 144 0.4682 4.6478890805593753E-01
X_14799774_SNP C G 0.284 46 116 0.388 3.8049661861140371E-01
X_14799812_SNP G A 0.1341 22 142 0.5925 5.8858610644121212E-01
X_14799833_SNP C G 0.1411 23 140 0.4948 4.8891954881423705E-01
X_14800002_SNP T C 0.184 30 133 0.1531 1.4852739536909665E-01
X_14800017_SNP G A 0.1288 21 142 0.6923 6.8843692895063113E-01
X_14800074_SNP T C 0.2378 39 125 0.7082 7.0519735989346921E-01
X_14800199_SNP T C 0.1437 23 137 0.5129 5.0420865995569830E-01
X_14800272_SNP A G 0.141 22 134 0.7132 7.0556476931471590E-01
X_14800382_SNP A T 0.4203 58 80 0.7143 6.9462632053125584E-01
X_14800389_INS TT T 0.1119 16 127 0.9198 9.1654323755421219E-01
X_14800444_DEL G CA 0.1067 16 134 0.1795 1.5905066634740883E-01
X_14800457_SNP C T 0.121 19 138 0.208 1.9552363492246994E-01
X_14800463_SNP G A 0.129 20 135 0.2623 2.4599726153020685E-01
X_14800464_SNP G A 0.129 20 135 0.2623 2.4599726153020685E-01
X_14800496_SNP G T 0.1358 22 140 0.3018 2.9463507215800933E-01
X_14800516_SNP G T 0.1543 25 137 0.6893 6.8453248343289963E-01
X_14800788_SNP A G 0.1656 27 136 0.3045 2.9791625860010507E-01
X_14800815_SNP T C 0.1472 24 139 0.2813 2.7612305431479367E-01
X_14800866_SNP T C 0.1341 22 142 0.3029 2.9772951282454452E-01
X_14800869_SNP A C 0.1341 22 142 0.5944 5.9043551779941694E-01
X_14801007_SNP T C 0.2683 44 120 0.1358 1.3431064540887272E-01
X_14801160_SNP G A 0.1553 25 136 0.5701 5.6622312953723153E-01
X_14801185_SNP T A 0.25 40 120 0.2962 2.8663831907264359E-01
X_14801187_SNP A C 0.2331 38 125 0.2137 2.0860666365543523E-01
X_14801207_SNP A G 0.1411 23 140 0.6767 6.7254555510913150E-01
X_14801220_SNP A T 0.3929 55 85 0.5548 5.2750563823153906E-01
X_14801382_SNP G T 0.4745 65 72 0.7321 7.1144484485508186E-01
X_14801428_SNP C G 0.3711 59 100 0.9396 9.3820910118195433E-01
X_14801460_SNP T A 0.1437 23 137 0.3949 3.8615616820113230E-01
X_14801525_SNP T C 0.06707 11 153 0.9723 9.7218851887125102E-01
X_14801538_SNP G A 0.3836 61 98 0.8023 7.9819978346494747E-01
X_14801670_SNP A T 0.462 73 85 0.2035 1.9351834655194067E-01
X_14801671_SNP A G 0.1111 18 144 0.7911 7.8866696378316070E-01
X_14801697_SNP A G 0.06061 10 155 0.002207 2.0402087051280635E-03
X_14801961_SNP A C 0.08485 14 151 0.01446 1.3727918853557768E-02
X_14802036_SNP G A 0.09816 16 147 0.0635 6.0378787895192160E-02
X_14802069_SNP T C 0.4724 77 86 0.1584 1.5578654290609928E-01
X_14802099_SNP G A 0.3598 59 105 0.2347 2.3325042655730666E-01
X_14802248_SNP T C 0.2025 33 130 0.4915 4.9011670025592524E-01
X_14802328_SNP T A 0.0559 9 152 0.5842 5.7694388678937025E-01
X_14802330_SNP G A 0.06173 10 152 0.8465 8.4494627458476157E-01
X_14802331_SNP C T 0.0559 9 152 0.8244 8.2231011207748916E-01
X_14802333_SNP A G 0.06211 10 151 0.8746 8.7314644893762339E-01
X_14802334_INS ATGT A 0.06173 10 152 0.878 8.7693283319938076E-01
X_14802337_SNP T A 0.06748 11 152 0.549 5.4365218251340774E-01
X_14802341_SNP G T 0.0566 9 150 0.7179 7.1534385798444378E-01
X_14802346_INS ATATGTTTAAA A 0.05031 8 151 0.6915 6.8777175289120129E-01
X_14802353_SNP A T 0.0566 9 150 0.884 8.8198223037074830E-01
X_14802366_SNP G T 0.1203 19 139 0.2874 2.9212204089148697E-01
X_14802399_SNP T G 0.45 72 88 0.3742 3.7919141988470695E-01
X_14802410_SNP C A 0.1358 22 140 0.7255 7.2148564959197159E-01
X_14802436_SNP C A 0.4437 71 89 0.5523 5.4851173641373085E-01
X_14802462_SNP C A 0.175 28 132 0.4343 4.2577904936052668E-01
X_14802528_SNP A T 0.1139 18 140 0.7365 7.3044069603498196E-01
X_14802531_SNP T C 0.225 36 124 0.3221 3.2572889064760502E-01
X_14802538_SNP T G 0.1274 20 137 0.6695 6.7050115296741364E-01
X_14802554_SNP C T 0.25 39 117 0.5621 5.5215403805293617E-01
X_14802590_SNP T A 0.4625 74 86 0.6929 6.9077633786962700E-01
X_14802702_SNP T A 0.325 52 108 0.266 2.5621763972120581E-01
X_14802703_SNP A T 0.3292 53 108 0.2373 2.2956247900289595E-01
X_14802748_SNP A G 0.06748 11 152 0.7248 7.2121246898297975E-01
X_14803070_INS CAC C 0.08075 13 148 0.5418 5.3761257086783187E-01
X_14803104_SNP C G 0.3082 49 110 0.0706 6.6630360181303347E-02
X_14803137_INS CAC C 0.0559 9 152 0.4933 4.8828190120710779E-01
X_14803202_SNP C T 0.25 40 120 0.8664 8.6398453282615528E-01
X_14803290_SNP T G 0.1585 26 138 0.6831 6.7999766370916470E-01
X_14803291_SNP C G 0.1829 30 134 0.7679 7.6551135806670312E-01
X_14803294_SNP G A 0.1366 22 139 0.9656 9.6518413467275765E-01
X_14803316_DEL T TGTAAATGTTG 0.1595 26 137 0.6951 6.9192276638131767E-01
X_14803479_SNP T G 0.1126 17 134 0.9723 9.7189971816476051E-01
X_14803707_SNP A T 0.1314 18 119 0.6769 6.6409733270861870E-01
X_14803722_SNP T C 0.1894 25 107 0.6719 6.4837814818702422E-01
X_14803899_SNP A C 0.1319 19 125 0.2715 2.5285215440226771E-01
X_14804053_SNP C A 0.2547 41 120 0.9563 9.5562132694730695E-01
X_14804057_SNP A T 0.1491 24 137 0.8684 8.6694394461394664E-01
X_14804100_INS AA A 0.0974 15 139 0.7746 7.6724462912798752E-01
X_14804138_SNP A T 0.2 31 124 0.9326 9.3095631053727179E-01
X_14804157_SNP G T 0.1914 31 131 0.8587 8.5683345125389632E-01
X_14804163_SNP A G 0.1963 32 131 0.895 8.9390266285756048E-01
X_14804209_SNP A G 0.08589 14 149 0.9355 9.3460471115287913E-01
X_14804241_SNP G C 0.142 23 139 0.7577 7.5455528989824805E-01
X_14804401_SNP C T 0.1761 28 131 0.8191 8.1556526836669574E-01
X_14804437_SNP G C 0.1852 30 132 0.8882 8.8674165436532393E-01
X_14804483_SNP G C 0.1524 25 139 0.8038 8.0180715473498987E-01
X_14804492_SNP T G 0.175 28 132 0.9193 9.1785336283323715E-01
X_14804511_SNP G A 0.1688 27 133 0.9802 9.7989992012935812E-01
X_14804515_SNP A C 0.1709 27 131 0.9793 9.7886798237295225E-01
X_14804524_SNP C T 0.1739 28 133 0.9758 9.7548842366587907E-01
X_14804529_SNP A G 0.179 29 133 0.9276 9.2693758231304058E-01
X_14804544_INS TACAATTCT T 0.1364 21 133 0.7086 7.0119393967231303E-01
X_14804579_SNP G C 0.1472 24 139 0.8255 8.2351633332559004E-01
X_14804760_SNP G A 0.4076 64 93 0.7512 7.4655154953695224E-01
X_14804793_SNP T C 0.0596 9 142 0.6227 6.1352031019395525E-01
X_14804805_INS C CAATTTTGTTAAACGTGGGCTAAACTTGTTGCTAAGAACCTTCTCGTAATGCAAAGGAAAGGGTGTAGTAATTTACATAGTTCGATAAACCGAATTGTGATGAAATCTATACATTTAAATGGATGCATTTTGTTTTGATATCAACAACTGATGTTGTTGACAAGTTGCCAATCGAAACGAGTTCTGTGTTTGGAATCATCAAACTAGAATTCATCCGCATGCATATGCGGCACCCATAGACCTCCATTGGCGCCAACTGCCTCACCCTGGTAATCCTCCTGGATGAAGTGGGCCGCCCTCTCACCAATCATCACCGTGGCCGCATTTGTATTGGCACTGACCACCGCTGGCATTATGCTGGCATCCGCCACTCTAAGGTTCTCCAATCCATGGACCTTCAAACGCTGACTCACACAGGCCTCGTTATCGTAGTCGGGGCCCATTTTCACGGTGCCCGATTGATGGTAACAGGTGACGGTGAAGTATTTGGCATAGCATCGCCAGTACTCCTCACTGCGGTAGTTCTCTATTTGATCGCACTCTTTAATCGGAATCCTAGCGATCTCGGCCAGATGATCCTGAAAAGCTTTCGTCTGTTCGAGGGACTCGATGTAGCGTATGCCCCTCATCAAGGTGGCCACATCCTCCGATTCCGTTAGATAATTACTGGTTAGGATCGGCGGCACCTTGGGATCTGTACTCTTTAGACGCAATTCACCTCTGGCCGCAGGATGTGAGAGTAGAACAAAAACGCACAGCAAATGGGAGTCCTTAAGATATTCTTGCAATACTTCTGTATATTGGTCTTGAATGGATAGACCCTTGGTAAAAAGTTCTAGCGAAGCGTGATGGGCTCTCTGAAAGAACATATGATGGTTCTCGGTATCCGGATAAGCACCATCGCTACTCGCATTTGTGTTTATAAACCCCACCAAGGAGGCGGTGCTGTGAGCAGCCAGAGGTCCGGCGCGATAGATTAGGTACTGATATATGCTATCCAGGGCAGCCTGATCCGTCATTGGCTCGCCTTGACCCTCATCCAGTCTCAAAAAGACGGGCACAAGGACATGATCCTGGAGATTGCGTCCAACTCCTGGAAGATCTAGTTTTACGGGTATGCCCAACTCCTTCAAATGTTTACTGGGCCCAATGCCGGAACGCAGGAGAAGTGCTGGTGAATCGATGGCGCCGGCCGAGATCACCACATCCTTGGTCACTTTCACTCGATGGGTAACACCAGCCCTTTCGAATTTAACTTCTTTCACCGTTTCGCCATCGAGATCCAATTTGGTGACCAGTGCATTCTTGACCACATGAAGATTGGGACGAGACTTGGAGACTGCACCCAAATATCCTTTGCCTGTGCTCATCCTTTGACCTTGTCTCACGGTACCCGGCACATGGGAATAGCCCGTATCACTGCCCTCTTGGAATCTCTCCACATATGGCTGTCCCAACTCCCGACCTCCATCGATGATCATTTGATGTATGTCATTATCTTTTCGCTCGAACGGTTTTAGGGTTACATAACCCTTAGGATGGGTGGCATTACCTTGAGGCGTGACCGACTTTTCGAAGAACGGCATCACTTGATCATAGCTCCAGCCCGTGCTTCCCATTGCCGCCCAGCCATCGAAGTCCCTGCGATTGCCACGAACATATAGCATGGCATTCACTCCTCCCGATCCTCCCAGCATTTTGCCTCGTGGCCAATAGCAGCGACCATCTTTCATTGCCTGACAGGCCTCATCACTGGGCTCTGTGAAGTAATTCCACGTGAAGTTCGTGTGCTGCAGTCCAAAGAATAGTGCCGGCAACTGCGAGGGAATATAGAATATTATATATAATATATTAGTTTCTAATTATTGCATACTTATAGACATAAAATGATTTTTGAGGGAAATTTTAAACTAATGCTATGAAGAATGCTACAATAATTTGTATGCAAATTTAAATGCAGTAACATCAATTGATTTTGGTAACTCTATTACCTCCTTTTATGAGAATTGTTTATTCCATCATTATAATTACATTTACGATTATTATTTTATGGTATGGTGTTGGTGTGGGTTTGTTTTGCCTCGTTAGTAGATGGAAAAGCTCAAGAGTGGAAAAGTTTAGTTTAGATTGTATTTTACAGAGCTTTGTGTGTAAGATTAGAAAAAACCAAGGTACGATCTCATGGCATATGCCAATATATGATGGCACTCACCTCAGATTCGACGGGTGGATCACCGCCCGCCTCCAGGACGAGCACTCTCCAGTCGGGATTCTCGCTCAGCCGGCTGGCCACCACGGATCCCGCAGATCCTGCTCCAATGACCACAAAATCGTAGGGTTGACTCAAATCGCCAACATAGTCCACTGGCCACTGGCTGGCGGGCGAAACTAGACACTGGGACGATAGAAGCGTTTGCACAAGAATGGTCACCATGCCACTCCATAATCCAATGCCAGGTGTTGCTGGAACGGATCCACATGGATCTGGGCCAATGGCCGCCGCATCCAAGTTAAGATTCTGGCCACCGTCTAGTGACATTGCGTTTTGCTTTTCCGTTAGCCTGTGCCACTCGTTTGGACCCGGTTCTATTTGACTCTGAGGCGCAGTCGCGGCTGAAGATTCGCTTTTATAGCCACTGATCTGATAAGCAGGTACAGTGCATCCTCCCCCTGCGGCGACCAACCGACGAGGACGTTGACTTAGCCATTGGCAGAGCGAGAGCGAGATAATAAATACGCTTAATGGTGATTAATTTAATTTTTCAATACACAAGAAGAAAATACAAAACGGTAAGGAAACCAAACTAAATTTTAATGTAAATGTTGTAAAAATGTTTTGCGGATTTCTTTAAACATTCTTAGCAGCTTTATAAAACTTTAATCAATGTGAAAACTGTAAAAAGCTTACTTTGACTTTAATGCTTATCGAAACATCGTTGTTTGTCTTTTTTGTGTGTGTCTTTATTTTTAACGATAAAGAGTGAAGCATTATACGTTTTAAATAAATGTTAGTAGTGTATAGAAATTGTTCAGTTTCTGAATCGGCATCATCACGATGAGAACCAGAATAGCAATCGAAATGAGTTCATCGGTCATTTGAACTACTTTCTTCCAATTACTTTATATATTTTTCGATCGCTTCGCATTCTGGATGCAATTGGAATATTTTGATGAAGTGCATATAAACAAATAGCCATAATATAATATAATATTAATAATTACATATGTGCTATATTTCTAAAATCAAAGCATAGATTTAAAAAATAAGAAAATTGTTTTTAAAATTTTATAACATTTTTTAAACTTCATATATAATTAAAATATAATATAATATATATTTGAATAGCATTGCTCGCCATTTAAGAGCTGCAGCCAAGTTAGAATGAAAAAAAAAACAACGTAACAGAGATTTCCTTGATAACACATTTAGATAAGAAAAATGGCTTTGAAAACTGAGTTCCAAACTGCACAGTTTTTATCGCTCCGAAAAAGTCGTAACCAGATTAAACGAGTATTATAAAATCATTTATAGCACTTGGCTCGACACAAACAAACATTAAGACGGCAAAAAAAATCAAAGCAGTTCAGCTTAATGAAAAACAAAAAGAAAAAAAAAAACAAAACAAAAATGCAGCTTTACAAAGTAATTAAAACGCTTGCCCGAAAAGGCGCTTAAAAATTAGAGACAATTATTTTTGGGTTATTTTGGAATTCAGGTTAGCGCCACCTGGCGGTCAGAGCCCGCTGTTCATGGCCGTGCGAATAAATTGAACAGGGGCAGGGGGTACGGCATTCGCTGCTGCCGCAATCAGACTGCCAACGGGCGCCAAATTTAAACCAGCACTTAGATCTATACAGAAAAAATGTCAGATCAATAAAAATATTTATGTAATTTCAAGCTTTTGTAATTGTATCTTAAAATGTATTCAAAGTTTACGAACAAACTGGATTGAGTTTACGAAAATAGTTGAAAATTCTGGTACAATACTGTGTTCATTCATGAAAATAATAATCCGAACTATATCTTTGAATGGTATCTATTCTTAAGAAGGCTGCAAAGTGCTGCAGAAAACAAGATCTTTTGCATTCGAAAAGATTGAAATGTCTGGTATTTCTTGTGATTTGATTACATTTTTCGGAACATTTCAACACATACCCGATGGATCGTTGATGGGCAATTGATCATCACCAAATACGGTTCTGCTTGCAGCTGCAGTTCCCGTTTCAGTTGCCGTTCCTGTTATCACATCCTCGGCGACGAAGAACTGTTGCGACCTGGCCAGGCTGGAGTCCAGCAGGAGCAGC 0.2214 31 109 0.6583 6.6571694591202724E-01
X_14804807_SNP G A 0.2298 37 124 0.9692 9.6858051470566398E-01
X_14804823_SNP G A 0.3375 54 106 0.9564 9.5563815247419659E-01
X_14805099_INS T TTT 0.3125 50 110 0.6416 6.3814172505589550E-01
X_14805101_SNP C T 0.3106 50 111 0.6527 6.4764100286723181E-01
X_14805105_SNP A G 0.3106 50 111 0.6131 6.0776122420427048E-01
X_14805125_SNP A T 0.2975 47 111 0.507 4.9988353579382216E-01
X_14805135_SNP G C 0.3063 49 111 0.6605 6.5402923433895965E-01
X_14805146_SNP A G 0.1605 26 136 0.3619 3.5451498803938686E-01
X_14805158_SNP A C 0.1401 22 135 0.2938 2.8860831490495875E-01
X_14805169_SNP T A 0.1226 19 136 0.6938 6.8756279537590770E-01
X_14805202_SNP T G 0.1316 20 132 0.847 8.5365171022622799E-01
X_14805258_SNP A C 0.1509 24 135 0.7605 7.5733747904772331E-01
X_14805262_SNP A C 0.3101 49 109 0.9777 9.7938669651582222E-01
X_14805278_SNP T C 0.1187 19 141 0.8578 8.5519625219520479E-01
X_14805499_SNP T A 0.09938 16 145 0.9127 9.1110099813811196E-01
X_14805519_SNP C T 0.1313 21 139 0.9261 9.2455345193152971E-01
X_14805567_SNP C T 0.2745 42 111 0.8694 8.6469558247927458E-01
X_14805573_SNP A G 0.2756 43 113 0.8481 8.4386565551060300E-01
X_14805587_SNP A T 0.4028 58 86 0.8126 8.0251222701394653E-01
X_14805643_SNP C T 0.3694 58 99 0.8712 8.6867255858979286E-01
X_14805671_SNP C T 0.1491 24 137 0.7728 7.7124332285424280E-01
X_14805678_DEL ATCATA A 0.3613 56 99 0.8536 8.5296662608844454E-01
X_14805725_INS A TATTTATAAATATGTAT 0.3665 59 102 0.8023 7.9872868556879906E-01
X_14805742_INS C CTCTC 0.3935 61 94 0.8971 9.0145637099218434E-01
X_14805743_SNP T C 0.1463 24 140 0.9829 9.8277518160746447E-01
X_14805756_SNP A C 0.1718 28 135 0.9592 9.5859074122156041E-01
X_14805794_SNP G T 0.3694 58 99 0.8701 8.6763890960182732E-01
X_14805817_SNP G T 0.1772 28 130 0.6388 6.3461543080731109E-01
X_14806119_SNP A G 0.2687 43 117 0.61 6.0621016881704748E-01
X_14806167_SNP T C 0.2795 45 116 0.3943 3.9218352158659420E-01
X_14806191_SNP G A 0.4367 69 89 0.7884 7.8328454432195649E-01
X_14806200_SNP A G 0.2981 48 113 0.868 8.6722458671587144E-01
X_14806208_SNP A G 0.125 20 140 0.8361 8.3490881376177006E-01
X_14806231_SNP C G 0.2875 46 114 0.7686 7.6405744029578870E-01
X_14806251_SNP G C 0.2975 47 111 0.6494 6.4424151169294763E-01
X_14806257_SNP C T 0.1304 21 140 0.7145 7.0954548284390739E-01
X_14806275_SNP A G 0.4321 70 92 0.3274 3.1956008523407076E-01
X_14806335_SNP A G 0.1394 23 142 0.8539 8.5279693389130506E-01
X_14806340_SNP T A 0.1394 23 142 0.8539 8.5279693389130506E-01
X_14806353_SNP T C 0.284 46 116 0.5676 5.6154927974645308E-01
X_14806392_SNP G C 0.236 38 123 0.4393 4.3196489450524822E-01
X_14806413_SNP T C 0.2981 48 113 0.3345 3.2659844722649245E-01
X_14806497_SNP G A 0.3 48 112 0.6201 6.1450468569687278E-01
X_14806554_SNP A G 0.3642 59 103 0.9378 9.3684964691446471E-01
X_14806557_SNP G A 0.362 59 104 0.9559 9.5546083625543610E-01
X_14806604_SNP A C 0.3765 61 101 0.1517 1.4513859896253833E-01
X_14806623_SNP A C 0.2579 41 118 0.7554 7.5262662384783297E-01
X_14806677_SNP A T 0.05488 9 155 0.741 7.3835828106586721E-01
X_14806692_SNP G A 0.4444 72 90 0.2529 2.4719871400518834E-01
X_14806707_SNP A G 0.2407 39 123 0.09441 8.9282319305364455E-02
X_14806716_SNP A G 0.2317 38 126 0.09173 8.8354558411945172E-02
X_14806719_SNP G A 0.2222 36 126 0.07692 7.2444539263639168E-02
X_14806743_SNP G C 0.4907 79 82 0.4589 4.5592671766701587E-01
X_14806758_SNP A C 0.135 22 141 0.9251 9.2410073930895120E-01
X_14806770_SNP A T 0.4012 65 97 0.1987 1.9285172436523590E-01
X_14806771_SNP T A 0.3476 57 107 0.3838 3.7909247680126712E-01
X_14806791_SNP A C 0.2875 46 114 0.614 6.1531532883674944E-01
X_14806839_SNP T C 0.103 17 148 0.2414 2.3779153951685439E-01
X_14806890_SNP G A 0.227 37 126 0.04605 4.4592612501890228E-02
X_14806896_SNP G A 0.2174 35 126 0.08246 8.1790492698504913E-02
X_14806959_SNP G C 0.216 35 127 0.8269 8.2858317073311782E-01
X_14807019_SNP G A 0.2134 35 129 0.528 5.2366141721060111E-01
X_14807022_SNP A G 0.2062 33 127 0.4697 4.5993903853721974E-01
X_14807088_SNP G A 0.1875 30 130 0.56 5.5488139122824887E-01
X_14807124_SNP C T 0.2284 37 125 0.6106 6.0465734259294801E-01
X_14807145_SNP T C 0.3439 54 103 0.1071 1.0899416377084048E-01
X_14807246_SNP G A 0.2099 34 128 0.4847 4.7846940735805288E-01
X_14807249_SNP G A 0.1656 27 136 0.6008 5.9620287221602475E-01
X_14807327_SNP A G 0.2857 46 115 0.2833 2.8203219305485872E-01
X_14807552_SNP A G 0.4321 70 92 0.6565 6.5110633012823338E-01
X_14807585_SNP A G 0.4591 73 86 0.7574 7.5364246457161743E-01
X_14807693_SNP A G 0.1801 29 132 0.8942 8.9304644560396884E-01
X_14807696_SNP T A 0.4785 78 85 0.7481 7.4608107373917976E-01
X_14807723_SNP C G 0.2422 39 122 0.4737 4.6673913249462629E-01
X_14807735_SNP T A 0.2593 42 120 0.4819 4.7690562711457918E-01
X_14807854_SNP T A 0.1402 23 141 0.9497 9.4934259684034594E-01
X_14807864_SNP G C 0.08485 14 151 0.4885 4.8518409078712266E-01
X_14807896_SNP G C 0.1707 28 136 0.9703 9.7001705622049061E-01
X_14807907_SNP C T 0.4321 70 92 0.7341 7.3057811142754336E-01
X_14807931_SNP T C 0.3129 51 112 0.7082 7.0532869668065790E-01
X_14807983_SNP T C 0.09091 15 150 0.3547 3.5100935458686899E-01
X_14807994_SNP G C 0.3585 57 102 0.9456 9.4431039536785955E-01
X_14808006_SNP A G 0.06135 10 153 0.6261 6.2141969445608281E-01
X_14808008_SNP C T 0.2236 36 125 0.7143 7.1005623076611757E-01
X_14808015_SNP G A 0.2945 48 115 0.6382 6.3356560762722003E-01
X_14808032_SNP A G 0.1304 21 140 0.8884 8.8637215522239365E-01
X_14808035_SNP T A 0.1235 20 142 0.9421 9.4118959684269432E-01
X_14808045_SNP G A 0.2222 36 126 0.7584 7.5452563408316009E-01
X_14808050_SNP A T 0.4437 71 89 0.8888 8.8656288260442928E-01
X_14808065_SNP A T 0.3187 51 109 0.5601 5.5205123512164578E-01
X_14808076_SNP T C 0.1562 25 135 0.7675 7.6243097336768362E-01
X_14808095_SNP T A 0.1118 18 143 0.8591 8.5664887061788497E-01
X_14808101_SNP T C 0.09816 16 147 0.7449 7.4169907419203251E-01
X_14808111_SNP C T 0.2857 46 115 0.4596 4.5124583523547934E-01
X_14808115_SNP T A 0.2761 45 118 0.4418 4.3584973797648330E-01
X_14808128_SNP A G 0.08485 14 151 0.4885 4.8518409078712266E-01
X_14808134_SNP A G 0.4847 79 84 0.4978 4.9198914478548161E-01
X_14808147_SNP C A 0.07975 13 150 0.6779 6.7517083222703400E-01
X_14808188_SNP T A 0.08075 13 148 0.6755 6.7320417286821543E-01
X_14808199_SNP C T 0.2767 44 115 0.4769 4.6890673480626766E-01
X_14808274_SNP C T 0.1288 21 142 0.8354 8.3432478056794379E-01
X_14808305_SNP T A 0.1187 19 141 0.6168 6.0924205852390334E-01
X_14808311_SNP T G 0.4645 72 83 0.5997 5.8916979695948479E-01
X_14808356_INS AA A 0.1 16 144 0.9494 9.4860462696600556E-01
X_14808374_SNP T C 0.1173 19 143 0.7487 7.4633920166816003E-01
X_14808395_SNP T A 0.1043 17 146 0.6603 6.5643794741524497E-01
X_14808418_SNP T A 0.1562 25 135 0.9376 9.3697534161779128E-01
X_14808467_SNP T A 0.1533 23 127 0.3585 3.3930364570482774E-01
X_14808536_SNP G T 0.1586 23 122 0.6409 6.1915830557938722E-01
X_14808537_SNP T C 0.2014 28 111 0.732 7.1182709162199087E-01
X_14808547_SNP A C 0.1513 23 129 0.7345 7.2766404105910643E-01
X_14808552_SNP G A 0.3517 51 94 0.5752 5.6529325437137090E-01
X_14808558_SNP T A 0.3681 53 91 0.4867 4.7472470692152668E-01
X_14808560_SNP A G 0.3706 53 90 0.5428 5.2965507422795066E-01
X_14808565_SNP G A 0.3265 48 99 0.4252 4.1085747205182865E-01
X_14808573_SNP T G 0.2847 41 103 0.2285 2.1300791870463820E-01
X_14808619_DEL TCCTAATCGATT T 0.3022 42 97 0.306 2.8235646863081798E-01
X_14808633_SNP A C 0.2662 37 102 0.3891 3.7123024429933771E-01
X_14808684_SNP C T 0.2815 38 97 0.1646 1.6508117114263821E-01
X_14808733_SNP T C 0.07042 10 132 0.3012 2.7701847611159103E-01
X_14808734_SNP G C 0.07353 10 126 0.6792 6.6766343566366104E-01
X_14808785_SNP T G 0.1127 16 126 0.4437 4.1645463148365902E-01
X_14808860_DEL G TTTACAAA 0.08 12 138 0.4401 4.2543594651254291E-01
X_14808869_INS A AAA 0.4631 69 80 0.1548 1.4353972435929185E-01
X_14808870_DEL T TGCATTTCCTGA 0.07285 11 140 0.4698 4.5543696967076652E-01
X_14808886_SNP G T 0.07692 11 132 0.4638 4.3864425292768772E-01
X_14808901_SNP T G 0.2847 39 98 0.5019 4.8014981858312855E-01
X_14808949_SNP A G 0.3603 49 87 0.3197 3.1640054959152086E-01
X_14808955_SNP A T 0.05333 8 142 0.3909 3.7559980194252063E-01
X_14809509_SNP T A 0.1278 17 116 0.7943 7.7927421119995266E-01
X_14810300_SNP C T 0.3188 44 94 0.6328 6.1520062375573659E-01
X_14810323_SNP G A 0.259 36 103 0.4025 3.8250993083798945E-01
X_14810327_SNP G A 0.05333 8 142 0.8255 8.1858023045213080E-01
X_14810339_SNP A G 0.05442 8 139 0.8124 8.0342073063095376E-01
X_14810383_SNP T G 0.2836 38 96 0.3166 2.8409564143068489E-01
X_14810403_SNP A G 0.2695 38 103 0.5446 5.1716866098389302E-01
X_14810406_SNP T G 0.2766 39 102 0.5533 5.3231247404555271E-01
X_14810414_SNP T C 0.2643 37 103 0.7355 7.2117135562225521E-01
X_14810426_SNP A G 0.2535 36 106 0.5841 5.6230694423830685E-01
X_14810433_SNP A G 0.2612 35 99 0.6004 5.7985768857515518E-01
X_14810434_SNP C T 0.2612 35 99 0.6004 5.7985768857515518E-01
X_14810440_SNP C T 0.2794 38 98 0.6282 6.1419687211531904E-01
X_14810452_SNP C T 0.2246 31 107 0.6115 5.8665560496507807E-01
X_14810551_SNP A C 0.1032 16 139 0.5336 5.2042267027671474E-01
X_14810616_SNP G C 0.1346 21 135 0.1646 1.5184854175689944E-01
X_14810618_SNP T A 0.1742 27 128 0.2229 2.0936003155585359E-01
X_14810631_SNP G C 0.1613 25 130 0.1804 1.6683041294882162E-01
X_14810640_SNP G A 0.2194 34 121 0.1243 1.1125513659752317E-01
X_14810683_SNP C T 0.1625 26 134 0.1296 1.2241979437335526E-01
X_14810769_SNP G A 0.3395 55 107 0.988 9.8784987546439074E-01
X_14810774_DEL T TCTTAAA 0.4768 72 79 0.7277 7.1710196987832231E-01
X_14810798_SNP A T 0.3025 49 113 0.8342 8.3245092117898412E-01
X_14810818_SNP T C 0.1472 24 139 0.2246 2.1924813094533269E-01
X_14810831_SNP T C 0.1718 28 135 0.3837 3.7714981693115102E-01
X_14810904_SNP A G 0.1481 24 138 0.328 3.2007958785103952E-01
X_14810933_SNP A C 0.2437 39 121 0.05033 4.6483841249557532E-02
X_14811164_SNP T A 0.3272 53 109 0.3497 3.4332827773885888E-01
X_14811166_SNP A G 0.323 52 109 0.4115 4.0235371831102440E-01
X_14811294_SNP C T 0.3812 61 99 0.5098 5.0106855269621287E-01
X_14811380_SNP C T 0.3937 63 97 0.6205 6.1529763305977814E-01
X_14811419_SNP T A 0.4114 65 93 0.5901 5.7995206201869776E-01
X_14811569_SNP A T 0.1595 26 137 0.2939 2.8758761292498503E-01
X_14811613_SNP T C 0.1043 17 146 0.7737 7.7083829559757988E-01
X_14811620_SNP T C 0.1049 17 145 0.6446 6.3912116401227714E-01
X_14811641_SNP C T 0.06061 10 155 0.7521 7.5029065028577135E-01
X_14811677_SNP T A 0.3125 50 110 0.7712 7.6670602724218062E-01
X_14811701_SNP A G 0.1739 28 133 0.5935 5.8790567942655325E-01
X_14811826_SNP C G 0.1779 29 134 0.6142 6.1032149227993371E-01
X_14811977_SNP T A 0.4481 69 85 0.07195 6.7088990330754203E-02
X_14811980_SNP A G 0.4487 70 86 0.06592 6.1968454040059996E-02
X_14812136_SNP C T 0.478 76 83 0.2756 2.6849735272065789E-01
X_14812151_SNP A G 0.325 52 108 0.3733 3.6653827771546033E-01
X_14812224_SNP T A 0.475 76 84 0.1836 1.8115530095059462E-01
X_14812238_SNP G A 0.4907 79 82 0.41 4.0630267867985825E-01
X_14812316_SNP C T 0.2812 45 115 0.9853 9.8516271132768773E-01
X_14812376_SNP C G 0.2883 47 116 0.8565 8.5502775090112637E-01
X_14812526_SNP C G 0.1585 26 138 0.5018 4.9762572480944589E-01
X_14812535_SNP T C 0.1779 29 134 0.9806 9.8040452623718310E-01
X_14812537_SNP G A 0.1835 29 129 0.9587 9.5794509460773991E-01
X_14812543_SNP C T 0.1739 28 133 0.6202 6.1378735956026909E-01
X_14812547_SNP C T 0.1132 18 141 0.9138 9.1215913580865315E-01
X_14812730_SNP A G 0.09877 16 146 0.5281 5.2204833311925347E-01
X_14812749_SNP T C 0.09877 16 146 0.5507 5.4556670176883992E-01
X_14813060_SNP A T 0.07975 13 150 0.4078 4.0202337550939393E-01
X_14813111_SNP T C 0.2516 39 116 0.7462 7.3970532117937426E-01
X_14813212_INS AC A 0.1419 22 133 0.4871 4.7434572438634970E-01
X_14813218_INS AA A 0.07237 11 141 0.5974 5.8678039190133169E-01
X_14813278_SNP G A 0.102 15 132 0.5529 5.3891201195583549E-01
X_14813316_SNP T C 0.0641 10 146 0.4306 4.1637664857069590E-01
X_14813769_SNP C A 0.07362 12 151 0.3372 3.3077380593607297E-01
X_14813826_SNP G A 0.1358 22 140 0.4354 4.2808651199418624E-01
X_14813838_SNP C T 0.1235 20 142 0.4995 4.9264459398078708E-01
X_14813868_SNP G A 0.1104 18 145 0.3762 3.6988870432125320E-01
X_14813943_SNP T G 0.1625 26 134 0.1087 1.0322788410055794E-01
X_14814039_SNP A G 0.07927 13 151 0.2424 2.3746512646413065E-01
X_14814106_SNP C T 0.1728 28 134 0.3069 3.0250835304085544E-01
X_14814108_SNP A T 0.1173 19 143 0.4112 4.0506702772877090E-01
X_14814216_SNP T C 0.06135 10 153 0.8758 8.7409060708479569E-01
X_14814333_SNP T G 0.05521 9 154 0.9993 9.9926989305121727E-01
X_14814564_SNP C T 0.08485 14 151 0.3829 3.7928344190721197E-01
X_14814612_SNP C T 0.1402 23 141 0.06169 5.9565827335374480E-02
X_14814621_SNP A G 0.1358 22 140 0.06755 6.3761682641617634E-02
X_14814627_SNP C T 0.1411 23 140 0.06328 6.0358264119264295E-02
X_14814639_SNP G A 0.1625 26 134 0.07725 7.2770671828274860E-02
X_14814759_SNP A G 0.07317 12 152 0.8334 8.3161637637266206E-01
X_14814858_SNP A G 0.0625 10 150 0.5866 5.7864040718225573E-01
X_14814936_SNP G T 0.0679 11 151 0.4807 4.7672634753333687E-01
X_14815098_SNP G A 0.1975 32 130 0.3878 3.8015657507533218E-01
X_14815238_SNP A G 0.1166 19 144 0.3429 3.3629638839218401E-01
X_14815247_SNP C G 0.1056 17 144 0.3088 3.0205356322795263E-01
X_14815391_SNP A G 0.1491 24 137 0.8732 8.7173479379942531E-01
X_14815711_SNP A T 0.1358 22 140 0.4884 4.8195806632874416E-01
X_14815769_SNP A T 0.1615 26 135 0.7112 7.0627406278582727E-01
X_14815897_SNP T C 0.1543 25 137 0.9697 9.6928010666852782E-01
X_14815898_SNP C T 0.1543 25 137 0.9697 9.6928010666852782E-01
X_14816046_SNP A T 0.07407 12 150 0.607 6.0311684894980599E-01
X_14816056_SNP G A 0.07407 12 150 0.607 6.0311684894980599E-01
X_14816083_SNP G A 0.1195 19 140 0.7448 7.4006050805977841E-01
X_14816101_SNP G T 0.07595 12 146 0.836 8.3302565920202087E-01
X_14816132_SNP T A 0.0559 9 152 0.9607 9.6018619515114412E-01
X_14816169_SNP T A 0.05031 8 151 0.6797 6.7604534554371942E-01
X_14816217_SNP A T 0.1097 17 138 0.8294 8.2537323875527513E-01
X_14816269_SNP T C 0.1635 26 133 0.9941 9.9395268576662088E-01
X_14816290_SNP G A 0.1258 20 139 0.6717 6.6549807278957851E-01
X_14816295_SNP A G 0.08696 14 147 0.4968 4.9086567589175001E-01
X_14816299_SNP A G 0.08696 14 147 0.4968 4.9086567589175001E-01
X_14816315_SNP G A 0.1582 25 133 0.9971 9.9699705808167771E-01
X_14816488_SNP T C 0.07407 12 150 0.4309 4.2340007944274016E-01
X_14816550_SNP A T 0.1159 19 145 0.9771 9.7680110099995243E-01
X_14816602_SNP G A 0.1534 25 138 0.7728 7.6979290786506860E-01
X_14816607_SNP T G 0.1491 24 137 0.8336 8.3055637043053498E-01
X_14816612_SNP C T 0.1491 24 137 0.6957 6.9113930528721579E-01
X_14816643_SNP C T 0.1524 25 139 0.7775 7.7524212115221414E-01
X_14816671_SNP A T 0.1366 22 139 0.7129 7.0748698563054635E-01
X_14816685_SNP T A 0.1169 18 136 0.535 5.2467627073981493E-01
X_14816688_SNP G A 0.1218 19 137 0.6538 6.4713806753097047E-01
X_14816693_SNP A T 0.1274 20 137 0.6744 6.6912787633369275E-01
X_14816695_SNP A T 0.1218 19 137 0.7056 6.9984467058742172E-01
X_14816731_SNP T C 0.1053 16 136 0.9573 9.5665494964308884E-01
X_14816733_SNP A T 0.1111 17 136 0.9579 9.5739132275960726E-01
X_14816737_SNP C T 0.1006 16 143 0.9446 9.4472793071402550E-01
X_14816791_SNP T C 0.1083 17 140 0.7978 7.9930060869437380E-01
X_14816923_SNP T G 0.05806 9 146 0.7684 7.6462480295927460E-01
X_14817086_SNP A T 0.05488 9 155 0.4012 3.9625198534181127E-01
X_14817126_SNP T C 0.1914 31 131 0.7672 7.6345839184376396E-01
X_14817177_SNP T C 0.1049 17 145 0.979 9.7880056164783069E-01
X_14817203_SNP G A 0.1963 32 131 0.9604 9.5985223279562237E-01
X_14817285_SNP T A 0.07362 12 151 0.9288 9.2781603823636538E-01
X_14817290_SNP A G 0.0559 9 152 0.5275 5.2278146514272916E-01
X_14817489_DEL A AA 0.1355 21 134 0.5833 5.7814533074255836E-01
X_14817533_SNP A G 0.1688 27 133 0.9764 9.7608924385133133E-01
X_14817553_SNP T G 0.135 22 141 0.4066 4.0053234357347733E-01
X_14817561_SNP T G 0.08075 13 148 0.7141 7.0940371851256279E-01
X_14817611_SNP T C 0.05521 9 154 0.7165 7.1320509056258841E-01
X_14817761_DEL A ATATG 0.1392 22 136 0.4973 4.8856025055613417E-01
X_14817826_SNP C G 0.05521 9 154 0.9476 9.4711663774647037E-01
X_14817986_SNP T A 0.2393 39 124 0.9111 9.0986147908938453E-01
X_14817989_SNP C T 0.1951 32 132 0.9742 9.7396327259427873E-01
X_14818001_SNP A T 0.1037 17 147 0.907 9.0599888312774124E-01
X_14818007_SNP C T 0.09877 16 146 0.9873 9.8712482315474059E-01
X_14818011_DEL T TACAT 0.2166 34 123 0.7627 7.6070175993505662E-01
X_14818097_SNP C T 0.09938 16 145 0.8443 8.4139442045279023E-01
X_14818149_SNP A C 0.05 8 152 0.7817 7.7693702132915488E-01
X_14818196_SNP C T 0.1373 21 132 0.6171 6.0553319496766023E-01
X_14818428_SNP C T 0.1925 31 130 0.9824 9.8211349760509203E-01
X_14818506_SNP G T 0.09259 15 147 0.782 7.7884344212704859E-01
X_14818552_SNP A T 0.08125 13 147 0.6672 6.6225435867561544E-01
X_14818608_SNP A C 0.1043 17 146 0.6748 6.7060049198319283E-01
X_14818649_SNP G T 0.1951 32 132 0.9274 9.2662378050514549E-01
X_14818860_SNP C T 0.05521 9 154 0.549 5.4357403947890626E-01
X_14818898_SNP G A 0.2062 33 127 0.8576 8.5616115601561471E-01
X_14818939_SNP T C 0.1429 23 138 0.744 7.3946385488935307E-01
X_14819006_SNP C T 0.05455 9 156 0.4131 4.0951461144068069E-01
X_14819025_INS TCT T 0.09032 14 141 0.8082 8.0709940222076337E-01
X_14819043_SNP T C 0.06748 11 152 0.9862 9.8604953990992161E-01
X_14819045_SNP T G 0.07317 12 152 0.9064 9.0545259080635565E-01
X_14819075_SNP T C 0.05521 9 154 0.4308 4.2943257465097040E-01
X_14819076_SNP G T 0.05488 9 155 0.417 4.1207244433055745E-01
X_14819094_SNP C T 0.07927 13 151 0.6561 6.5298235780370617E-01
X_14819111_SNP T C 0.2025 33 130 0.9139 9.1276926684429949E-01
X_14819123_SNP A T 0.09259 15 147 0.8791 8.7723905963546667E-01
X_14819409_SNP C A 0.1019 16 141 0.8812 8.7815748462179044E-01
X_14819700_SNP A G 0.1707 28 136 0.9543 9.5380185131031070E-01
X_14819784_SNP C T 0.1411 23 140 0.702 6.9844418868215441E-01
X_14819791_SNP C A 0.142 23 139 0.7014 6.9690023398643097E-01
X_14820142_SNP T A 0.1351 20 128 0.6877 6.7722797891203679E-01
X_14820144_SNP T A 0.06173 10 152 0.5999 5.9538240821747113E-01
X_14820154_SNP A T 0.1132 18 141 0.5516 5.4478673854432280E-01
X_14820290_SNP A C 0.1698 27 132 0.6948 6.9716381246442194E-01
X_14820535_SNP A T 0.06098 10 154 0.5851 5.8111452109164996E-01
X_14820553_SNP T C 0.06173 10 152 0.7099 7.1112370935899549E-01
X_14820569_DEL C CG 0.1358 22 140 0.9628 9.6219316140075073E-01
X_14820582_SNP A T 0.06173 10 152 0.7552 7.5127445364868428E-01
X_14820966_SNP A C 0.06707 11 153 0.5571 5.5289717476373113E-01
X_14820973_SNP C T 0.06061 10 155 0.7443 7.4239668032413553E-01
X_14820985_SNP A T 0.06667 11 154 0.5593 5.5629889786846665E-01
X_14821030_SNP A T 0.1173 19 143 0.523 5.1640245099856652E-01
X_14821038_SNP A C 0.179 29 133 0.8612 8.5891368379815058E-01
X_14821053_SNP A G 0.05921 9 143 0.4008 3.8339390533329465E-01
X_14821059_SNP T C 0.1069 17 142 0.2999 2.9359908650056410E-01
X_14821076_SNP A T 0.1132 18 141 0.9489 9.4767893234347023E-01
X_14821087_SNP T C 0.1187 19 141 0.7293 7.2432650773364937E-01
X_14821119_SNP G C 0.05 8 152 0.6547 6.4847351994642100E-01
X_14821154_SNP C T 0.05882 9 144 0.9149 9.1177059754545897E-01
X_14821196_SNP C T 0.1119 15 119 0.9318 9.2884060365177856E-01
X_14821335_SNP A T 0.08609 13 138 0.9079 9.0584134601536737E-01
X_14821369_SNP T G 0.05263 8 144 0.8033 7.9697713830731098E-01
X_14821391_SNP G A 0.1126 17 134 0.8398 8.3425550633358392E-01
X_14821475_SNP G A 0.1104 18 145 0.9392 9.3871602002688104E-01
X_14821497_SNP C A 0.1049 17 145 0.9589 9.5853811484154905E-01
X_14821541_INS TCCT T 0.09877 16 146 0.7846 7.8220595250293645E-01
X_14821660_SNP T C 0.05488 9 155 0.7361 7.3331693427880862E-01
X_14821792_SNP T A 0.2671 43 118 0.6669 6.6390793309810192E-01
X_14821906_SNP A G 0.07453 12 149 0.9282 9.2737155553298223E-01
X_14821939_SNP T C 0.2112 34 127 0.7841 7.8173419126798993E-01
X_14821947_SNP C G 0.1358 22 140 0.06256 5.8859929140027967E-02
X_14822002_SNP T C 0.1829 30 134 0.799 7.9693369681879023E-01
X_14822071_SNP A G 0.1375 22 138 0.8955 8.9413023649880219E-01
X_14822209_SNP A C 0.08537 14 150 0.8906 8.8948239348338276E-01
X_14822266_SNP C G 0.1098 18 146 0.526 5.2314816988288870E-01
X_14822293_SNP G A 0.1235 20 142 0.03263 3.0415274641051281E-02
X_14822430_SNP T C 0.06135 10 153 0.7864 7.8364743293327710E-01
X_14822480_SNP T A 0.1709 27 131 0.7751 7.7287085635668440E-01
X_14822584_SNP G A 0.2704 43 116 0.9095 9.0862675563974549E-01
X_14822607_SNP A G 0.05 8 152 0.9356 9.3449281549575469E-01
X_14822653_SNP T C 0.07453 12 149 0.7528 7.4989819740453978E-01
X_14822683_SNP A C 0.1656 26 131 0.7749 7.6991752131053726E-01
X_14822689_SNP C A 0.2342 37 121 0.5207 5.1234065447134758E-01
X_14822752_SNP T C 0.0875 14 146 0.9726 9.7201430232339492E-01
X_14823009_SNP A C 0.2927 48 116 0.2969 2.9404393867957701E-01
X_14823347_SNP T C 0.09877 16 146 0.8474 8.4502761345947075E-01
X_14823656_SNP C T 0.1595 26 137 0.4651 4.5927342528892390E-01
X_14823802_SNP G C 0.0641 10 146 0.8803 8.7753261191136578E-01
X_14823841_SNP A G 0.06098 10 154 0.3465 3.4143329224279351E-01
X_14823848_SNP T C 0.1801 29 132 0.8898 8.8832453802547695E-01
X_14823870_SNP T C 0.135 22 141 0.5242 5.2009471495694437E-01
X_14823875_SNP G A 0.1455 24 141 0.6924 6.9016454385430404E-01
X_14823876_SNP A C 0.06707 11 153 0.9806 9.8045114460870908E-01
X_14823895_SNP C G 0.07927 13 151 0.7934 7.9333937037809532E-01
X_14823940_SNP T C 0.1273 21 144 0.8361 8.3488056084757467E-01
X_14824005_SNP A G 0.2086 34 129 0.7304 7.2694223623570675E-01
X_14824025_INS AA A 0.2387 37 118 0.927 9.2616170307268364E-01
X_14824069_SNP C G 0.2256 37 127 0.9157 9.1489064625758643E-01
X_14824109_SNP A G 0.07879 13 152 0.9417 9.4128987103140493E-01
X_14824216_SNP A G 0.1235 20 142 0.9848 9.8463470691537736E-01
X_14824239_SNP A G 0.1411 23 140 0.8698 8.6800076197878051E-01
X_14824305_DEL C CAC 0.1375 22 138 0.6693 6.6866944138195850E-01
X_14824312_SNP G T 0.1534 25 138 0.6685 6.6429196462754314E-01
X_14824393_SNP A C 0.1227 20 143 0.5421 5.3665489136066125E-01
X_14824401_SNP T C 0.08025 13 149 0.7769 7.7423247399787665E-01
X_14824421_DEL G GAGCAAGCACTG 0.09756 16 148 0.6535 6.5017813366559074E-01
X_14824480_DEL T TT 0.08025 13 149 0.7834 7.8072363916561605E-01
X_14824487_SNP A T 0.09877 16 146 0.5443 5.3768001744561555E-01
X_14824522_SNP T G 0.128 21 143 0.7552 7.5275349456661345E-01
X_14824592_SNP A C 0.06098 10 154 0.6243 6.2067679413441035E-01
X_14824597_SNP A T 0.2812 45 115 0.7964 7.9311807261963785E-01
X_14824605_SNP T A 0.122 20 144 0.8371 8.3537040727548972E-01
X_14824613_SNP T G 0.1914 31 131 0.6448 6.4102740310055140E-01
X_14824623_INS TGAT T 0.1166 19 144 0.9953 9.9528372284305033E-01
X_14824626_SNP A G 0.1166 19 144 0.9953 9.9528372284305033E-01
X_14824628_SNP T A 0.1125 18 142 0.9789 9.7849145493993595E-01
X_14824673_SNP T C 0.227 37 126 0.8298 8.2909015804439856E-01
X_14824904_SNP T C 0.09202 15 148 0.9482 9.4768126872092162E-01
X_14824970_SNP C A 0.4013 61 91 0.7386 7.3182907560929689E-01
X_14824979_SNP T C 0.118 19 142 0.7318 7.2783631682111927E-01
X_14825027_SNP G A 0.09146 15 149 0.7959 7.9375615007889833E-01
X_14825135_SNP A G 0.1615 26 135 0.9452 9.4419457075359126E-01
X_14825160_SNP T C 0.1509 24 135 0.8948 8.9220005549546721E-01
X_14825198_SNP A G 0.06707 11 153 0.5843 5.8034256984113619E-01
X_14825204_SNP C T 0.08537 14 150 0.6888 6.8580327497478122E-01
X_14825312_SNP A G 0.0625 10 150 0.938 9.3706987680115328E-01
X_14825372_INS CTT C 0.05521 9 154 0.9548 9.5457233406286679E-01
X_14825375_SNP G A 0.05521 9 154 0.9548 9.5457233406286679E-01
X_14825380_INS TT T 0.05521 9 154 0.9548 9.5457233406286679E-01
X_14825396_SNP G T 0.09202 15 148 0.6252 6.2305606983536665E-01
X_14825442_SNP G T 0.07317 12 152 0.748 7.4547231469674347E-01
X_14825443_SNP G A 0.1049 17 145 0.5695 5.6428103299115018E-01
X_14825445_SNP A T 0.07879 13 152 0.6704 6.6806985453951084E-01
X_14825448_INS TATCTTCAGCATAGTA C 0.07879 13 152 0.6704 6.6806985453951084E-01
X_14825606_INS ATAGTA A 0.1529 24 133 0.3505 3.4840810574901260E-01
X_14825649_SNP T C 0.09756 16 148 0.9798 9.7964872347523435E-01
X_14825665_INS ATGACA T 0.1585 26 138 0.1404 1.3646915714357422E-01
X_14825666_SNP G A 0.05488 9 155 0.55 5.4576574591078075E-01
X_14825667_SNP T C 0.06098 10 154 0.6717 6.6846895327167899E-01
X_14825679_SNP A C 0.2667 40 110 0.1563 1.4563747603784005E-01
X_14825681_SNP T A 0.311 51 113 0.2047 1.9999698569297153E-01
X_14825715_SNP G T 0.05521 9 154 0.7395 7.3618113672942509E-01
X_14825732_SNP T A 0.05556 9 153 0.7097 7.0599588060459872E-01
X_14825749_SNP A T 0.06211 10 151 0.6881 6.8262529869844613E-01
X_14825757_SNP T A 0.06707 11 153 0.6861 6.8296986366378287E-01
X_14825774_SNP C G 0.06707 11 153 0.6861 6.8296986366378287E-01
X_14825794_SNP T G 0.07317 12 152 0.4403 4.3551675271484314E-01
X_14825800_SNP G A 0.1585 26 138 0.0993 9.5957916960090484E-02
X_14825816_SNP C T 0.0679 11 151 0.3351 3.2773310793674160E-01
X_14825988_SNP C T 0.3827 62 100 0.3637 3.5737121819914508E-01
X_14826742_SNP T A 0.2453 39 120 0.5373 5.2969752859939989E-01
X_14826930_SNP G A 0.05732 9 148 0.6912 6.8220007094580870E-01
X_14827317_DEL T TACAACACTGTTTTT 0.05 8 152 0.7875 7.8388682806330490E-01
X_14827335_SNP G A 0.05488 9 155 0.886 8.8747939442184476E-01
X_14827422_SNP C A 0.05063 8 150 0.8032 7.9849222912920903E-01
X_14827799_SNP C A 0.05479 8 138 0.7618 7.5128332450606061E-01
X_14827910_SNP T C 0.4178 61 85 0.5268 5.0362000935381457E-01
X_14827912_SNP A T 0.3901 55 86 0.2682 2.4310028265510075E-01
X_14828047_SNP T C 0.06452 10 145 0.5922 5.8289218375301122E-01
X_14828143_SNP C T 0.05696 9 149 0.8754 8.7214658198557637E-01
X_14828235_SNP T A 0.06832 11 150 0.7914 7.8811168519583019E-01
X_14828257_SNP T G 0.05521 9 154 0.8821 8.8049682829254039E-01
X_14828268_SNP T G 0.05 8 152 0.9674 9.6663175425388970E-01
X_14828269_SNP T G 0.05556 9 153 0.8782 8.7621603616252064E-01
X_14828277_SNP T G 0.05488 9 155 0.8857 8.8454340447840440E-01
X_14828471_SNP T C 0.0559 9 152 0.8826 8.8191414355975595E-01
X_14828603_SNP G A 0.1288 21 142 0.4786 4.7326020572354099E-01
X_14828912_SNP G A 0.0679 11 151 0.7977 7.9442113058350416E-01
X_14829020_SNP C G 0.3548 55 100 0.7525 7.4391773736157729E-01
X_14829056_SNP T G 0.06707 11 153 0.7965 7.9443217133626109E-01
X_14829309_SNP T A 0.3827 62 100 0.8512 8.4946695457675092E-01
X_14829323_SNP A G 0.2439 40 124 0.697 6.9390495035120225E-01
X_14829336_SNP G A 0.1553 25 136 0.3842 3.7614604763675208E-01
X_14829346_SNP C T 0.2099 34 128 0.843 8.4428307081793696E-01
X_14829369_SNP A C 0.142 23 139 0.3868 3.8013088342275059E-01
X_14829426_SNP T C 0.1411 23 140 0.9028 9.0194554317375009E-01
X_14829507_DEL A ACATATAA 0.05405 8 140 0.327 3.1386434514340611E-01
X_14829513_SNP T A 0.05369 8 141 0.6919 6.8598941318861295E-01
X_14829515_SNP T G 0.2388 32 102 0.598 5.7533063459147593E-01
X_14829541_SNP A T 0.05455 9 156 0.392 3.8839257189948895E-01
X_14829570_SNP A G 0.1358 22 140 0.3541 3.4775703956097781E-01
X_14829576_SNP T C 0.142 23 139 0.7865 7.8402032280051359E-01
X_14829590_SNP C A 0.3867 58 92 0.3663 3.5968967014657316E-01
X_14829593_SNP A T 0.4321 70 92 0.5324 5.2689570592085122E-01
X_14829617_SNP A G 0.06135 10 153 0.8331 8.3086598044085691E-01
X_14829626_SNP A T 0.06211 10 151 0.7169 7.1374591933442200E-01
X_14829658_SNP C T 0.1883 29 125 0.4188 4.1653248129714038E-01
X_14829671_SNP A T 0.1346 21 135 0.4988 4.9602755181405223E-01
X_14829685_SNP T C 0.05696 9 149 0.7965 7.9288423894957005E-01
X_14829716_SNP A G 0.1456 23 135 0.5012 4.9619431316860063E-01
X_14829733_SNP A C 0.1474 23 133 0.6349 6.2485235342154488E-01
X_14829735_SNP A G 0.1401 22 135 0.4721 4.6141166083329754E-01
X_14829741_SNP T C 0.2025 32 126 0.6417 6.3460426833735817E-01
X_14829742_SNP A G 0.2152 34 124 0.8081 8.0328443668850369E-01
X_14829772_SNP G C 0.2125 34 126 0.785 7.8103633632870872E-01
X_14829774_SNP C G 0.2125 34 126 0.8243 8.2065564499977672E-01
X_14829787_SNP T C 0.2 32 128 0.9537 9.5268730056064543E-01
X_14830625_SNP C T 0.06098 10 154 0.02026 1.8976671558803931E-02
X_14840383_SNP T A 0.1154 18 138 0.7044 6.9621128671510135E-01
X_14840563_SNP G T 0.1595 26 137 0.434 4.2886015565936741E-01
X_14840597_SNP A G 0.06211 10 151 0.9688 9.6844344064862087E-01
X_14840676_SNP A G 0.2812 45 115 0.4956 4.8719268091308698E-01
X_14840680_SNP A C 0.2875 46 114 0.3557 3.5182656993439720E-01
X_14840713_SNP T G 0.2658 42 116 0.5326 5.2210687654691601E-01
X_14840732_INS TTAT T 0.2378 34 109 0.7243 7.0869064275144478E-01
X_14840816_SNP T A 0.1761 28 131 0.6437 6.3717740395843836E-01
X_14840917_SNP C T 0.321 52 110 0.4743 4.6893745811337006E-01
X_14840964_SNP C G 0.319 52 111 0.7688 7.6618124224562467E-01
X_14841021_SNP G A 0.225 36 124 0.2957 3.0103910109804000E-01
X_14841085_SNP G T 0.1534 25 138 0.4751 4.6994148788514800E-01
X_14841101_SNP T C 0.1902 31 132 0.2593 2.5596772370834264E-01
X_14841173_SNP A G 0.09816 16 147 0.7426 7.3985596069171566E-01
X_14841204_DEL T TT 0.1313 21 139 0.5597 5.5688805070852887E-01
X_14841261_SNP T A 0.05556 9 153 0.4345 4.3994058762161525E-01
X_14841415_SNP A T 0.375 60 100 0.859 8.5587399731322811E-01
X_14841450_SNP A T 0.189 31 133 0.6021 5.9824290369810651E-01
X_14841745_SNP C A 0.1273 21 144 0.9022 9.0141712810456553E-01
X_14841768_SNP G A 0.128 21 143 0.9116 9.1065382922976712E-01
X_14841777_SNP C A 0.3208 51 108 0.7702 7.6687180812087408E-01
X_14841867_SNP T A 0.1975 32 130 0.1402 1.3365222892995199E-01
X_14841902_SNP T C 0.2406 32 101 0.1879 1.4929918730570813E-01
X_14841921_SNP C A 0.4968 78 79 0.3152 3.0477753117519935E-01
X_14841922_SNP G A 0.472 76 85 0.2046 1.9883444247662840E-01
X_14841940_SNP C G 0.1491 24 137 0.5355 5.2755103959256167E-01
X_14841983_SNP A G 0.3718 58 98 0.9823 9.8190962839146312E-01
X_14842079_DEL A AAAAGCAACA 0.09091 14 140 0.8179 8.1379213693762109E-01
X_14842103_SNP G A 0.3438 55 105 0.5249 5.1723519492364800E-01
X_14842121_SNP C A 0.3377 52 102 0.2226 2.1148124922930978E-01
X_14842146_DEL CC C 0.4122 61 87 0.5433 5.2903612774059550E-01
X_14842275_SNP C A 0.4188 67 93 0.417 4.0849362081847862E-01
X_14842312_SNP A G 0.3797 60 98 0.3826 3.7077004160044347E-01
X_14842374_INS A ACATAGTCCATAAGGTA 0.359 56 100 0.4385 4.3075071003208587E-01
X_14842404_SNP G A 0.3046 46 105 0.8411 8.3395556745989363E-01
X_14842413_SNP A G 0.3269 51 105 0.6131 6.0616655788785390E-01
X_14842487_SNP A T 0.1867 28 122 0.9947 9.9453957408626270E-01
X_14842488_SNP G A 0.1538 24 132 0.8447 8.4080505885002566E-01
X_14842499_SNP T G 0.1933 29 121 0.927 9.2391893107925804E-01
X_14842500_SNP T A 0.1854 28 123 0.9041 9.0058906995775689E-01
X_14842521_SNP G T 0.1125 18 142 0.9313 9.3004088976531429E-01
X_14842540_SNP T C 0.3548 55 100 0.4013 3.9378702278841693E-01
X_14842542_SNP C T 0.3333 51 102 0.8087 8.0168334057622004E-01
X_14842550_SNP A G 0.3462 54 102 0.8465 8.4257437288454262E-01
X_14842574_SNP A G 0.3625 58 102 0.8765 8.7431950928756819E-01
X_14842647_SNP C T 0.118 19 142 0.5446 5.3751342614598807E-01
X_14842657_SNP T A 0.2037 33 129 0.9825 9.8228396718041877E-01
X_14842758_SNP C T 0.1605 26 136 0.4622 4.5546776711633730E-01
X_14842790_SNP T C 0.0625 10 150 0.386 3.7627354846352545E-01
X_14843000_INS TATAT T 0.2222 32 112 0.4296 4.1229541455955609E-01
X_14843065_SNP A G 0.4074 66 96 0.4753 4.6894143891932361E-01
X_14843082_SNP T G 0.411 67 96 0.5084 5.0362970154361142E-01
X_14843105_SNP A G 0.4074 66 96 0.7113 7.0761847957973800E-01
X_14843161_SNP T C 0.2671 43 118 0.9406 9.3966221322442878E-01
X_14843240_SNP C T 0.3395 55 107 0.4962 4.8990054512679493E-01
X_14843259_SNP T C 0.3043 49 112 0.2338 2.2657347693161212E-01
X_14843297_SNP A G 0.05488 9 155 0.2922 2.8749976626852891E-01
X_14843307_SNP T A 0.358 58 104 0.9933 9.9322286808106020E-01
X_14843310_SNP A T 0.4069 59 86 0.7405 7.4773780372086973E-01
X_14843323_SNP G A 0.4938 80 82 0.6095 6.0373327455774040E-01
X_14843446_SNP C G 0.142 23 139 0.5399 5.3506145936553751E-01
X_14843514_SNP C G 0.475 76 84 0.01806 1.6730333180643056E-02
X_14843611_SNP C A 0.3313 54 109 0.01108 1.0207117450442983E-02
X_14843656_SNP A T 0.3975 64 97 0.008337 7.3990636949951630E-03
X_14843968_SNP T G 0.2037 33 129 0.206 1.9991364152318170E-01
X_14843990_SNP A T 0.2134 35 129 0.2363 2.3137383424068925E-01
X_14844007_SNP G C 0.2256 37 127 0.206 2.0129167824095962E-01
X_14844028_SNP C A 0.1481 24 138 0.7339 7.2964833445394828E-01
X_14844134_SNP T G 0.4904 77 80 0.3705 3.6408309299699881E-01
X_14844154_DEL C CTTAGGAACCTTAACAACTCCGGAC 0.4295 64 85 0.2421 2.2246083046059795E-01
X_14844193_SNP T G 0.4783 77 84 0.2561 2.4804015775429822E-01
X_14844208_SNP A T 0.4688 75 85 0.245 2.3558120911858271E-01
X_14844213_SNP A G 0.472 76 85 0.2397 2.3165379290563526E-01
X_14844222_SNP T G 0.4841 76 81 0.2633 2.4965065143374354E-01
X_14844235_SNP G T 0.4777 75 82 0.2785 2.6547765550598645E-01
X_14844238_SNP G A 0.4753 77 85 0.2687 2.6103533151427216E-01
X_14844256_SNP T C 0.4724 77 86 0.2548 2.4838137160389884E-01
X_14844263_SNP C A 0.4753 77 85 0.311 3.0794882153631198E-01
X_14844277_SNP G C 0.4688 75 85 0.2735 2.6320120522208701E-01
X_14844293_SNP A G 0.4724 77 86 0.2817 2.7562945524059768E-01
X_14844294_SNP C A 0.4756 78 86 0.2621 2.5712194175909819E-01
X_14844331_SNP C A 0.4753 77 85 0.3029 2.9588909526261520E-01
X_14844359_SNP A T 0.09756 16 148 0.6333 6.2979892593469267E-01
X_14844532_SNP A C 0.1812 27 122 0.4386 4.1980525973865535E-01
X_14844658_SNP C A 0.4198 68 94 0.3214 3.1405352205951897E-01
X_14844741_SNP A G 0.3101 49 109 0.9648 9.6386348342338179E-01
X_14844743_SNP A C 0.284 46 116 0.4276 4.2032308635295923E-01
X_14844819_SNP T G 0.3 48 112 0.6642 6.5803050607409119E-01
X_14844868_SNP G T 0.3125 50 110 0.6713 6.6790554391208601E-01
X_14844869_SNP T G 0.3057 48 109 0.7087 7.0094678500075736E-01
X_14845219_SNP A C 0.05556 9 153 0.1057 1.0230779678746182E-01
X_14845226_SNP T C 0.3006 49 114 0.0001327 1.0743990840173050E-04
X_14845328_SNP A G 0.05 8 152 0.7426 7.3854503470362087E-01
X_14845499_SNP T C 0.242 38 119 0.8513 8.5016611566610356E-01
X_14845597_SNP G A 0.327 52 107 0.0008805 9.5892858127912114E-04
X_14845653_SNP G A 0.3711 59 100 0.0006401 4.9798338736837622E-04
X_14845720_SNP A C 0.1656 27 136 0.9875 9.8747087434868686E-01
X_14845755_SNP A G 0.1656 27 136 0.9677 9.6730870431677252E-01
X_14845765_SNP T C 0.1553 25 136 0.9001 8.9839926850551111E-01
X_14845766_SNP G C 0.1697 28 137 0.8641 8.6309266764696557E-01
X_14845769_SNP G C 0.1595 26 137 0.8176 8.1536880812277401E-01
X_14845770_INS GT G 0.1384 22 137 0.753 7.4736368135177222E-01
X_14845848_SNP G A 0.122 20 144 0.8942 8.9312407256965543E-01
X_14845945_SNP C A 0.1677 27 134 0.9269 9.2560020844586222E-01
X_14845956_SNP T C 0.1646 27 137 0.9261 9.2537447982719812E-01
X_14845973_SNP G A 0.1595 26 137 0.9615 9.6097032230026902E-01
X_14846006_SNP A T 0.1697 28 137 0.8641 8.6309266764696557E-01
X_14846018_SNP T A 0.1707 28 136 0.8578 8.5628211274354760E-01
X_14846022_SNP C T 0.1697 28 137 0.8641 8.6309266764696557E-01
X_14846088_SNP A G 0.1646 27 137 0.8974 8.9629538286149002E-01
X_14846115_SNP A G 0.1646 27 137 0.962 9.6166722790383830E-01
X_14846272_DEL T TT 0.118 19 142 0.7964 7.9280935995498081E-01
X_14846282_SNP G A 0.125 19 133 0.9881 9.8777433398153025E-01
X_14846290_DEL A ATACA 0.1235 20 142 0.9123 9.1097784424683537E-01
X_14846312_INS ATATGAGAAGTAAAAACAAATCCCCGCAAAGCAGAAAGAGCAGCAACAACAATTAGGGAGCAA A 0.1394 23 142 0.9926 9.9254656336997815E-01
X_14846809_SNP A C 0.1242 20 141 0.892 8.9002015320231864E-01
X_14847882_SNP G A 0.08861 14 144 0.47 4.5851067824075142E-01
X_14848118_SNP G C 0.09202 15 148 0.1355 1.3040496610065433E-01
X_14848128_SNP G T 0.118 19 142 0.9957 9.9562199692508990E-01
X_14848154_DEL T TT 0.07534 11 135 0.4888 4.7052042360030999E-01
X_14848210_SNP T A 0.08589 14 149 0.1118 1.0719368468548740E-01
X_14848214_SNP T C 0.3106 50 111 0.003039 2.6623400660085663E-03
X_14848809_SNP A T 0.2945 48 115 0.01241 1.1304136707488494E-02
X_14849104_SNP T G 0.3148 51 111 0.04186 3.8631163709363182E-02
X_14849109_SNP G A 0.3171 52 112 0.04836 4.6035692016049630E-02
X_14849113_SNP C G 0.321 52 110 0.04938 4.5662852055768921E-02
X_14849154_SNP C A 0.1043 17 146 0.1812 1.7689647372816009E-01
X_14849169_SNP G A 0.3418 54 104 0.05027 5.0856944824455241E-02
X_14849195_SNP A C 0.07317 12 152 0.06981 6.6898889264120825E-02
X_14849245_SNP C A 0.4938 80 82 0.08202 7.8484041566728002E-02
X_14849274_SNP T G 0.5 81 81 0.07805 7.3818458232844081E-02
X_14849280_SNP A T 0.07407 12 150 0.592 5.8690070882821421E-01
X_14849384_SNP A G 0.2981 48 113 0.2084 2.0356357489217913E-01
X_14849386_SNP T C 0.2981 48 113 0.2072 2.0123093015087079E-01
X_14849598_SNP A C 0.358 58 104 0.07896 7.4265834705636621E-02
X_14849619_DEL TT T 0.4058 56 82 0.1561 1.5039044109739153E-01
X_14849637_SNP A T 0.3519 57 105 0.1106 1.0728602636140772E-01
X_14849655_SNP A T 0.359 56 100 0.1092 9.9853097566559468E-02
X_14850215_SNP C T 0.1288 21 142 0.9397 9.3929604144350354E-01
X_14850243_INS AA A 0.08442 13 141 0.835 8.2866220505841659E-01
X_14850276_SNP A G 0.128 21 143 0.9748 9.7456863733514243E-01
X_14850338_SNP T A 0.4198 68 94 0.1017 9.6451724298986408E-02
X_14850339_SNP T C 0.4198 68 94 0.09609 9.0695263786839120E-02
X_14850588_SNP C T 0.4403 70 89 0.2046 1.9824097634946458E-01
X_14850863_SNP T A 0.08537 14 150 0.4147 4.1081328585899746E-01
X_14850877_SNP A G 0.1273 21 144 0.9931 9.9305221707171165E-01
X_14850914_SNP A T 0.4877 79 83 0.1349 1.2875270482834633E-01
X_14850919_SNP T C 0.3395 55 107 0.2732 2.6724199381599822E-01
X_14850957_SNP T A 0.4313 69 91 0.09304 8.7282375640903020E-02
X_14850977_SNP T C 0.4294 70 93 0.07408 7.1515176239095896E-02
X_14851156_SNP C T 0.1411 23 140 0.1165 1.1593223951401233E-01
X_14851277_SNP T C 0.3292 53 108 0.6324 6.2611303511875971E-01
X_14851317_SNP T C 0.175 28 132 0.9524 9.5153257189543172E-01
X_14851351_SNP A G 0.09202 15 148 0.4156 4.1034291024060499E-01
X_14851353_SNP A G 0.325 52 108 0.3787 3.7051951081992685E-01
X_14851423_SNP A G 0.08025 13 149 0.4248 4.1841343477787996E-01
X_14851428_SNP G A 0.09202 15 148 0.4313 4.2805365498579939E-01
X_14851562_SNP G C 0.1056 17 144 0.9989 9.9889521181508767E-01
X_14851577_SNP G A 0.06211 10 151 0.7711 7.6724894879044514E-01
X_14851645_SNP T G 0.1242 20 141 0.9324 9.3155971314591446E-01
X_14851893_DEL G GTATGTG 0.2152 34 124 0.7546 7.4932673684170559E-01
X_14851913_SNP G T 0.2236 36 125 0.8369 8.3459323997611201E-01
X_14852111_SNP A G 0.1338 21 136 0.9208 9.1926431597277991E-01
X_14852112_SNP A G 0.129 20 135 0.8487 8.4487019871621027E-01
X_14852120_SNP A T 0.2273 35 119 0.9007 8.9797160716169899E-01
X_14852133_SNP A T 0.1103 15 121 0.8142 7.9743063536413206E-01
X_14852151_SNP A T 0.09375 15 145 0.7968 7.9321954983615206E-01
X_14852156_SNP C A 0.1203 19 139 0.8278 8.2329327425375598E-01
X_14852158_SNP A C 0.08917 14 143 0.8103 8.0715958490510464E-01
X_14852169_SNP T C 0.0828 13 144 0.847 8.4281754792408292E-01
X_14852183_SNP A C 0.08974 14 142 0.7886 7.8268855187250885E-01
X_14852193_SNP G T 0.08333 13 143 0.6201 6.1010652177235203E-01
X_14852203_SNP A C 0.1135 16 125 0.8487 8.4004131699750306E-01
X_14852240_SNP G T 0.0625 10 150 0.8125 8.0919842898124650E-01
X_14852255_SNP T C 0.1242 20 141 0.6264 6.2016336342550438E-01
X_14852329_SNP G C 0.1006 16 143 0.7591 7.5581537525702369E-01
X_14852410_SNP C T 0.1118 18 143 0.8524 8.4967668352079317E-01
X_14852419_SNP G T 0.1111 18 144 0.8527 8.5050961159998062E-01
X_14852468_SNP G A 0.08861 14 144 0.5792 5.7460733948013198E-01
X_14852477_SNP T A 0.1019 16 141 0.9713 9.7063341968883921E-01
X_14852632_SNP T C 0.1098 18 146 0.9774 9.7720347274606967E-01
X_14852672_SNP A G 0.3416 55 106 0.4909 4.8824925168022426E-01
X_14852821_SNP G T 0.08805 14 145 0.7831 7.8024119975029638E-01
X_14852967_SNP G A 0.2579 41 118 0.827 8.2500029631892047E-01
X_14853132_SNP T C 0.4539 69 83 0.9367 9.4028286515283543E-01
X_14853141_SNP C A 0.2649 40 111 0.8551 8.4935679043482526E-01
X_14853247_SNP T G 0.06962 11 147 0.6179 6.0964130355867319E-01
X_14853283_SNP A G 0.09877 16 146 0.6367 6.3183520621958689E-01
X_14853288_SNP A G 0.05521 9 154 0.04822 4.5964729349121485E-02
X_14853316_DEL A AA 0.1887 30 129 0.5458 5.4004136472874431E-01
X_14853320_SNP G T 0.1887 30 129 0.8475 8.4404006716599767E-01
X_14853337_INS AA A 0.3043 49 112 0.7872 7.8310949046459688E-01
X_14853346_SNP A T 0.1975 32 130 0.6603 6.8833376051555406E-01
X_14853409_SNP A T 0.3292 53 108 0.7733 7.6908731699007138E-01
X_14853420_SNP T A 0.3067 50 113 0.8049 8.0231450700462426E-01
X_14853432_SNP G A 0.09877 16 146 0.9438 9.4306632530537615E-01
X_14853496_SNP A T 0.2375 38 122 0.7149 7.0892693850199773E-01
X_14853504_SNP C A 0.2188 35 125 0.6866 6.8006603322845804E-01
X_14853514_SNP T C 0.1056 17 144 0.7797 7.7639352803200556E-01
X_14853541_SNP T G 0.451 69 84 0.5767 5.6436921988762911E-01
X_14853584_SNP C T 0.08589 14 149 0.7626 7.5934762760947183E-01
X_14853868_INS G GCG 0.2515 41 122 0.5928 5.8803359730591831E-01
X_14853999_SNP A T 0.07407 12 150 0.7895 7.8788911362312364E-01
X_14854073_SNP G A 0.1159 19 145 0.9382 9.3758847459166694E-01
X_14854124_SNP A G 0.07975 13 150 0.9562 9.5571643850036703E-01
X_14854130_SNP G C 0.2531 41 121 0.7225 7.1886640044974737E-01
X_14854137_SNP G A 0.2484 40 121 0.6823 6.7645277311791396E-01
X_14854160_SNP T C 0.2515 41 122 0.4741 4.6856617892972752E-01
X_14854161_SNP T C 0.2484 40 121 0.5249 5.1987430922572420E-01
X_14854170_SNP G A 0.2346 38 124 0.5975 5.9157578678612621E-01
X_14854178_SNP T C 0.2061 34 131 0.831 8.2975102368738041E-01
X_14854252_SNP T G 0.2534 37 109 0.6588 6.4539650747650879E-01
X_14854268_SNP C G 0.1938 31 129 0.8935 8.9184914721772390E-01
X_14854333_SNP A C 0.1195 19 140 0.5258 5.1914335443391457E-01
X_14854368_SNP G A 0.2273 35 119 0.419 4.0366053163825188E-01
X_14854409_SNP C A 0.1067 16 134 0.7608 7.5360817066901475E-01
X_14854472_DEL T TAGGAGTCTAT 0.09615 15 141 0.7686 7.6251162634063796E-01
X_14854484_SNP C A 0.09677 15 140 0.7755 7.6894994315694043E-01
X_14854489_SNP C G 0.09615 15 141 0.7664 7.6020200547808692E-01
X_14854490_SNP A G 0.09615 15 141 0.7664 7.6020200547808692E-01
X_14854493_DEL T TTAATGATTGATACTGTATGCAACAAATTCTTTAAATTGGTTGGCAAAAATGCCTGGGTTAAAATTAAAATTGCAATTA 0.08075 13 148 0.631 6.2643084568042151E-01
X_14854495_SNP G A 0.1654 22 111 0.9895 9.8871000161157974E-01
X_14854515_SNP T A 0.1654 22 111 0.9243 9.1849278348459285E-01
X_14854523_SNP A T 0.1654 22 111 0.9433 9.3982703457552186E-01
X_14854545_SNP A C 0.1778 24 111 0.8514 8.4104831215750608E-01
X_14854788_SNP T A 0.09146 15 149 0.7734 7.7100579376835743E-01
X_14854796_SNP A T 0.4133 62 88 0.4962 4.7816987706541558E-01
X_14854801_SNP T G 0.2051 32 124 0.2779 2.9435463821104679E-01
X_14854832_SNP T A 0.4294 70 93 0.4493 4.4340159033188742E-01
X_14854871_SNP G A 0.2531 41 121 0.7066 7.0240166954225836E-01
X_14855018_SNP A G 0.225 36 124 0.4043 3.9464870956373421E-01
X_14855070_SNP T A 0.1646 27 137 0.6962 6.9315950328545861E-01
X_14855165_SNP C A 0.09202 15 148 0.7752 7.7245418153435075E-01
X_14855182_SNP G A 0.4459 70 87 0.2633 2.5649749434527880E-01
X_14855183_SNP T A 0.443 70 88 0.3181 3.0922008506534415E-01
X_14855192_INS GAGTG G 0.396 59 90 0.1692 1.5572791634716232E-01
X_14855406_SNP T C 0.4241 67 91 0.8558 8.5181443334498086E-01
X_14855599_SNP A G 0.4295 67 89 0.7708 7.6570269600632557E-01
X_14855604_INS ACAGGACAAAAAAAAAAA A 0.06818 9 123 0.8808 8.7627289207530978E-01
X_14855617_SNP G A 0.09259 15 147 0.8392 8.3883834624271314E-01
X_14855689_SNP C T 0.1091 18 147 0.8578 8.5670197572607931E-01
X_14855811_DEL A AA 0.07639 11 133 0.9437 9.4031794750432884E-01
X_14855878_INS AA A 0.205 33 128 0.8526 8.5081546234700145E-01
X_14855880_SNP T G 0.2075 33 126 0.7597 7.5628129333020544E-01
X_14855885_SNP T A 0.07362 12 151 0.4945 4.8864250861375635E-01
X_14855889_SNP C T 0.07273 12 153 0.4858 4.8245402279842009E-01
X_14855908_SNP G A 0.4815 78 84 0.629 6.2587605924622003E-01
X_14855910_SNP T C 0.07362 12 151 0.523 5.2319764363626242E-01
X_14855911_SNP G T 0.05455 9 156 0.3353 3.3165217092259169E-01
X_14855919_SNP G A 0.4694 69 78 0.652 6.4377690237548468E-01
X_14855938_SNP A C 0.216 35 127 0.8587 8.5676020575200418E-01
X_14856020_SNP G A 0.4506 73 89 0.9785 9.7814356081906884E-01
X_14856091_SNP G T 0.4437 71 89 0.9318 9.3633857432489209E-01
X_14856094_SNP T C 0.4403 70 89 0.5907 5.8339307513656946E-01
X_14856098_SNP T C 0.3974 62 94 0.7839 7.8316509141506474E-01
X_14856333_SNP T G 0.06211 10 151 0.1954 1.8860549373991853E-01
X_14856541_SNP A G 0.2593 42 120 0.7051 7.0094306876212975E-01
X_14856546_SNP T G 0.2683 44 120 0.6583 6.5555902845108838E-01
X_14856647_SNP T G 0.1172 17 128 0.7604 7.4834157522749423E-01
X_14856714_SNP A G 0.2733 44 117 0.9052 9.0384637000642132E-01
X_14856721_SNP A G 0.2593 42 120 0.7529 7.4940042804018536E-01
X_14856832_SNP A C 0.1187 19 141 0.2632 2.5493760751700989E-01
X_14856891_SNP A G 0.09494 15 143 0.5875 5.7944889145586065E-01
X_14856897_SNP T G 0.06962 11 147 0.975 9.7468114943733786E-01
X_14856922_SNP G A 0.1227 20 143 0.5944 5.9029307892628735E-01
X_14856968_SNP A C 0.09938 16 145 0.3323 3.2579864339600961E-01
X_14857020_SNP C T 0.05521 9 154 0.5008 5.0433997983157930E-01
X_14857139_SNP T C 0.0875 14 146 0.7655 7.6077205466454900E-01
X_14857220_INS T TACTCAT 0.1667 25 125 0.6422 6.5345192855545631E-01
X_14857243_SNP A G 0.08485 14 151 0.6663 6.6386801657403760E-01
X_14857288_DEL A AA 0.06875 11 149 0.5894 5.8195350243371302E-01
X_14857425_SNP G C 0.2778 45 117 0.7387 7.3485618867589453E-01
X_14857474_SNP C A 0.4304 68 90 0.9221 9.2047629957354671E-01
X_14857654_DEL T TG 0.05625 9 151 0.8994 8.9758648910482763E-01
X_14857655_SNP G T 0.2222 32 112 0.828 8.3650362628817720E-01
X_14857669_SNP A T 0.05625 9 151 0.9575 9.5703117412355820E-01
X_14857670_SNP T A 0.2293 36 121 0.9893 9.8907191782664905E-01
X_14857684_DEL GACTATCCA G 0.216 35 127 0.7088 7.0999080272203674E-01
X_14857693_INS T TATGTTTATGT 0.2112 34 127 0.7079 7.0923790790675723E-01
X_14857721_SNP G C 0.2229 35 122 0.9767 9.7610289428603347E-01
X_14857765_DEL C CTTAAC 0.2286 32 108 0.6031 6.2687264786257946E-01
X_14857780_SNP A T 0.3097 48 107 0.9891 9.8876120995499983E-01
X_14857785_SNP A C 0.3133 47 103 0.8851 8.8089431169855548E-01
X_14857800_SNP G C 0.2517 37 110 0.4893 5.2005811623835552E-01
X_14857848_SNP C G 0.2848 43 108 0.9447 9.4345822881395969E-01
X_14857860_SNP T G 0.2516 39 116 0.7315 7.4651995385565961E-01
X_14857869_SNP A T 0.225 36 124 0.6496 6.4214669808448566E-01
X_14857889_SNP A G 0.2579 41 118 0.8873 8.8547052061813125E-01
X_14857989_SNP C T 0.4528 72 87 0.1506 1.4577900523411824E-01
X_14858012_SNP G A 0.227 37 126 0.1757 1.6981831612578768E-01
X_14858036_SNP G T 0.4813 77 83 0.2421 2.3342514562608152E-01
X_14858469_SNP T A 0.05455 9 156 0.3353 3.3165217092259169E-01
X_14858641_SNP C A 0.1132 18 141 0.1586 1.4921078448189928E-01
X_14858703_SNP T C 0.0566 9 150 0.3842 3.7512219975040517E-01
X_14858714_SNP T A 0.09434 15 144 0.6624 6.5800257664797046E-01
X_14858726_SNP T C 0.0974 15 139 0.667 6.5662129875309239E-01
X_14858836_SNP G A 0.106 16 135 0.2865 2.7197140694376643E-01
X_14858882_SNP A T 0.05195 8 146 0.7132 7.0853514753706115E-01
X_14858891_SNP C T 0.2222 34 119 0.999 9.9891480248803388E-01
X_14858957_SNP A G 0.1781 26 120 0.8932 8.8843980907237741E-01
X_14858972_SNP C T 0.2168 31 112 0.313 2.8846355160424186E-01
X_14858974_SNP G T 0.07639 11 133 0.9768 9.7559967086841448E-01
X_14858978_SNP C T 0.08725 13 136 0.8799 8.7576361828765137E-01
X_14858999_SNP T C 0.08497 13 140 0.5967 5.8640147006592314E-01
X_14859003_SNP A T 0.1026 16 140 0.8403 8.3738544757335687E-01
X_14859042_SNP G A 0.09804 15 138 0.8263 8.2150813952286672E-01
X_14859049_INS CTATAAATTTGC C 0.3261 45 93 0.3531 3.3084384995712324E-01
X_14859107_SNP A T 0.1554 23 125 0.4132 4.0290730381756046E-01
X_14859151_SNP T G 0.3028 43 99 0.8668 8.6416880172730681E-01
X_14859154_SNP C T 0.3427 49 94 0.6403 6.3125895810537980E-01
X_14859160_SNP C A 0.1477 22 127 0.8845 8.8348344750157271E-01
X_14859169_SNP G T 0.1429 21 126 0.9052 9.0166171050019972E-01
X_14859170_SNP A T 0.3577 49 88 0.6192 6.0520594906739600E-01
X_14859243_SNP A G 0.3043 49 112 0.7086 7.0334971910973465E-01
X_14859262_INS AA A 0.1218 19 137 0.8096 8.0343661608375938E-01
X_14859263_SNP C G 0.09375 15 145 0.3777 3.6787269429146863E-01
X_14859327_SNP G A 0.3168 51 110 0.5171 5.1032040513950938E-01
X_14859383_SNP G A 0.1069 17 142 0.6483 6.4147138932180070E-01
X_14859438_SNP T G 0.1195 19 140 0.9492 9.4816120286925365E-01
X_14859542_SNP T A 0.2039 31 121 0.2995 2.9276823882634651E-01
X_14859565_MNP GAC TCG 0.1274 20 137 0.7877 7.8543200058381868E-01
X_14859579_SNP A C 0.1241 17 120 0.472 4.8231178250648166E-01
X_14859761_SNP C A 0.1296 21 141 0.9036 9.0258250084311031E-01
X_14859820_SNP A G 0.05455 9 156 0.3353 3.3165217092259169E-01
X_14859821_SNP A G 0.05556 9 153 0.3195 3.1356364643475587E-01
X_14859864_DEL G GCGGGGGATAA 0.08974 14 142 0.6833 6.7463909259553634E-01
X_14859940_SNP C T 0.216 35 127 0.3802 3.7353144760145185E-01
X_14860131_SNP G A 0.3457 56 106 0.6715 6.6697656154399598E-01
X_14860191_SNP T G 0.09938 16 145 0.5213 5.1585137818756854E-01
X_14860193_SNP A T 0.09091 15 150 0.6843 6.8202130482037404E-01
X_14860541_SNP G A 0.1595 26 137 0.8009 7.9819156559195070E-01
X_14860577_SNP T C 0.1384 22 137 0.787 7.8267953084955566E-01
X_14860591_SNP G A 0.08696 14 147 0.8221 8.1908430433953194E-01
X_14860609_SNP A G 0.2956 47 112 0.5687 5.6199276537800746E-01
X_14860676_DEL T GAGATAGTACAAA 0.1457 22 129 0.8835 8.8001201505408544E-01
X_14860703_SNP C T 0.2767 44 115 0.7902 7.8595725535376859E-01
X_14860713_DEL T TTTTTTTG 0.1613 25 130 0.7923 7.8836887362643226E-01
X_14860726_SNP A G 0.2298 37 124 0.8186 8.1525587669393784E-01
X_14860759_SNP C A 0.2579 41 118 0.2344 2.2831828752805639E-01
X_14860763_SNP A C 0.2562 41 119 0.2471 2.4169715210892473E-01
X_14860813_SNP T C 0.3252 53 110 0.3664 3.5997590241879207E-01
X_14860814_SNP T G 0.1472 24 139 0.6591 6.5683252725917596E-01
X_14860821_SNP T A 0.205 33 128 0.3889 3.8006413093241964E-01
X_14860842_SNP C A 0.09146 15 149 0.7836 7.8131218083286536E-01
X_14860854_SNP T C 0.1667 27 135 0.6368 6.3126410372814368E-01
X_14860925_SNP G A 0.2298 37 124 0.4334 4.2490310142025001E-01
X_14861019_SNP G C 0.1938 31 129 0.2823 2.7253432117023813E-01
X_14861037_SNP T G 0.05732 9 148 0.8352 8.3077492500785932E-01
X_14861261_SNP C A 0.2237 34 118 0.3132 3.0093012321703105E-01
X_14861274_SNP G C 0.2166 34 123 0.2078 1.9694985038920909E-01
X_14861387_SNP T A 0.2195 36 128 0.2016 1.9682979098670961E-01
X_14861412_SNP T C 0.225 36 124 0.2142 2.1648713550554699E-01
X_14861451_SNP G T 0.1049 17 145 0.5366 5.3481296487424601E-01
X_14861458_SNP A T 0.1043 17 146 0.5398 5.3698505123466855E-01
X_14861467_SNP C T 0.1111 18 144 0.6755 6.7060432890274901E-01
X_14861479_SNP G C 0.09938 16 145 0.8639 8.6284762092945366E-01
X_14861482_INS AT A 0.1098 18 146 0.6282 6.2462113577502099E-01
X_14861486_INS A AA 0.3168 51 110 0.5451 5.4022212153178772E-01
X_14861500_SNP A G 0.216 35 127 0.2562 2.4976380259328224E-01
X_14861511_SNP A G 0.3375 54 106 0.4353 4.3003414078501945E-01
X_14861534_SNP G T 0.3333 53 106 0.322 3.2010299674675091E-01
X_14861536_SNP T C 0.09259 15 147 0.7415 7.3747813051326538E-01
X_14861537_SNP C G 0.3292 53 108 0.3829 3.7370297930242402E-01
X_14861538_SNP G A 0.3292 53 108 0.3733 3.6442140510878829E-01
X_14861609_SNP C A 0.1056 17 144 0.611 6.0392197891723187E-01
X_14861771_SNP T A 0.2115 33 123 0.2341 2.2151178972726793E-01
X_14861774_SNP A T 0.1987 31 125 0.1487 1.3780731032749338E-01
X_14861776_SNP A G 0.1975 31 126 0.1307 1.2791826842215748E-01
X_14861990_SNP C G 0.1582 25 133 0.9864 9.8604199813217563E-01
X_14862044_SNP A G 0.2857 46 115 0.3258 3.1973192500764247E-01
X_14862049_SNP T C 0.2857 46 115 0.3077 2.9996416637288670E-01
X_14862058_SNP T A 0.2901 47 115 0.2417 2.4927642486831936E-01
X_14862061_SNP T G 0.3049 50 114 0.2831 2.7838074411543656E-01
X_14862064_SNP T C 0.3025 49 113 0.2685 2.6360725930666895E-01
X_14862114_SNP T A 0.2883 47 116 0.3627 3.5629818152110915E-01
X_14862115_SNP A T 0.2883 47 116 0.3484 3.4239321681494994E-01
X_14862118_SNP T A 0.07975 13 150 0.9777 9.7757781947296885E-01
X_14862125_SNP T G 0.3049 50 114 0.2853 2.8046882973341269E-01
X_14862155_SNP A C 0.2901 47 115 0.3559 3.4912333236279558E-01
X_14862156_SNP A G 0.2901 47 115 0.3559 3.4912333236279558E-01
X_14862200_SNP G T 0.3086 50 112 0.2132 2.1548634195497285E-01
X_14862329_SNP G A 0.3091 51 114 0.3244 3.2067470894305727E-01
X_14862460_SNP G A 0.09697 16 149 0.8164 8.1499404573973977E-01
X_14862463_SNP A T 0.1585 26 138 0.2679 2.6278672131340419E-01
X_14862498_SNP G C 0.08025 13 149 0.9339 9.3284157212072294E-01
X_14862598_SNP T G 0.1728 28 134 0.2922 2.8536880433471667E-01
X_14862662_SNP T C 0.07927 13 151 0.3946 3.8965618233467347E-01
X_14862681_SNP G T 0.05521 9 154 0.5853 5.8026741308303365E-01
X_14862843_SNP C G 0.3438 55 105 0.03229 2.8726181896313544E-02
X_14862846_SNP A G 0.3438 55 105 0.0268 2.3516812080535413E-02
X_14862854_SNP G A 0.3185 50 107 0.03372 2.8773214480144568E-02
X_14862858_SNP G A 0.3182 49 105 0.0219 1.7936164684558664E-02
X_14862860_SNP A G 0.2987 46 108 0.0227 1.8010221026539416E-02
X_14863091_SNP T C 0.09202 15 148 0.5436 5.3808494486915426E-01
X_14863131_SNP A G 0.2625 42 118 0.3067 2.9628530766269778E-01
X_14863182_SNP T C 0.4188 67 93 0.4828 4.7648124335517961E-01
X_14863210_SNP G T 0.2895 44 108 0.4434 4.3430992431100646E-01
X_14863221_SNP T C 0.2812 45 115 0.3817 3.7563791508862199E-01
X_14863223_SNP A T 0.2795 45 116 0.3881 3.8336731294264070E-01
X_14863304_SNP A T 0.3718 58 98 0.3605 3.5698802839883548E-01
X_14863310_SNP T C 0.3688 59 101 0.3959 3.8523635389635547E-01
X_14863331_DEL TCTTTTTCAATTTG T 0.4247 62 84 0.207 2.2572941780664935E-01
X_14863364_SNP T C 0.3841 63 101 0.4016 3.9661728447057698E-01
X_14863410_SNP A G 0.2883 47 116 0.1865 1.8116961684073063E-01
X_14863424_SNP T C 0.2469 40 122 0.3311 3.2375322116749072E-01
X_14863425_SNP T C 0.2699 44 119 0.243 2.3731570572770078E-01
X_14863540_SNP A C 0.25 41 123 0.3964 3.9147319506546607E-01
X_14863615_SNP G A 0.05521 9 154 0.4395 4.3342027835036157E-01
X_14863668_SNP C G 0.2671 43 118 0.3566 3.4865301228215329E-01
X_14863694_SNP T C 0.06707 11 153 0.173 1.6847095267542200E-01
X_14863733_SNP A T 0.1321 21 138 0.7866 7.8346918537209231E-01
X_14863735_SNP C G 0.362 59 104 0.4474 4.4467775867757153E-01
X_14863753_SNP A G 0.1118 18 143 0.9299 9.2854787358469115E-01
X_14863901_SNP T C 0.2222 36 126 0.341 3.3523167322067904E-01
X_14863927_SNP C G 0.128 21 143 0.3386 3.3499129159828434E-01
X_14864054_SNP G C 0.2209 36 127 0.3671 3.6641858307678066E-01
X_14864074_SNP G A 0.2593 42 120 0.3482 3.4354780416646513E-01
X_14864075_SNP T A 0.09877 16 146 0.9531 9.5230668272785979E-01
X_14864096_DEL ACATA A 0.3015 41 95 0.2057 2.2333432724977420E-01
X_14864102_SNP A G 0.2611 41 116 0.3621 3.5647763488069073E-01
X_14864107_SNP G C 0.2547 41 120 0.3387 3.3494344317292379E-01
X_14864144_SNP G A 0.2531 41 121 0.326 3.2135519494882536E-01
X_14864206_SNP A G 0.135 22 141 0.8402 8.3800864839087730E-01
X_14864268_SNP G T 0.05488 9 155 0.9899 9.8981322270531291E-01
X_14864346_SNP A C 0.05488 9 155 0.9899 9.8981322270531291E-01
X_14864363_INS T TTGAAT 0.2555 35 102 0.1602 1.6815162929919381E-01
X_14864392_SNP G A 0.07975 13 150 0.7863 7.8476892294992084E-01
X_14864463_SNP C G 0.09877 16 146 0.01004 9.1026004620363733E-03
X_14864469_SNP T A 0.1562 25 135 0.9545 9.5371892274431747E-01
X_14864650_SNP C T 0.08861 14 144 0.7765 7.7105598267936504E-01
X_14864767_SNP A T 0.05096 8 149 0.5824 5.7180968685056599E-01
X_14864768_SNP T G 0.075 12 148 0.7705 7.6620895958027213E-01
X_14864794_SNP T C 0.1006 16 143 0.8686 8.6555037167213933E-01
X_14864806_SNP C A 0.1962 31 127 0.2183 2.0685376593176641E-01
X_14864831_SNP T G 0.1938 31 129 0.5434 5.3729608642375704E-01
X_14864835_SNP A G 0.06707 11 153 0.61 6.0668171668851278E-01
X_14864866_SNP T A 0.3396 54 105 0.4917 4.8073229200176859E-01
X_14864893_SNP T A 0.109 17 139 0.858 8.5346789236477905E-01
X_14864943_SNP G A 0.3446 51 97 0.3478 3.2229252819105014E-01
X_14864953_SNP A G 0.1132 18 141 0.9922 9.9209684521123864E-01
X_14864957_SNP A G 0.1132 18 141 0.9958 9.9571513732758654E-01
X_14864967_SNP G A 0.1056 17 144 0.8347 8.3196547786542707E-01
X_14864989_DEL AC G 0.2346 38 124 0.2552 2.4904543307471239E-01
X_14865008_SNP C T 0.3459 55 104 0.4092 3.9837912967160227E-01
X_14865013_SNP A G 0.3522 56 103 0.3659 3.5970332102595437E-01
X_14865019_SNP C T 0.3563 57 103 0.3953 3.8504097986778141E-01
X_14865046_SNP T C 0.06748 11 152 0.71 7.0622553162375734E-01
X_14865071_SNP T G 0.0566 9 150 0.8024 7.9767929064414200E-01
X_14865087_DEL AA A 0.2303 35 117 0.2554 2.4644375967652321E-01
X_14865109_SNP C T 0.2407 39 123 0.3252 3.2319038204391060E-01
X_14865184_SNP G A 0.3734 59 99 0.2861 2.7722082958287986E-01
X_14865451_SNP C T 0.3312 53 107 0.3198 3.1183943577946682E-01
X_14865610_SNP G T 0.2252 34 117 0.4127 4.0110800479789477E-01
X_14865678_SNP A C 0.075 12 148 0.4849 5.0337116709310614E-01
X_14865912_SNP G C 0.3459 55 104 0.5573 5.5102352937659682E-01
X_14865920_SNP T C 0.3457 56 106 0.4645 4.5717316386317874E-01
X_14865924_SNP T A 0.2699 44 119 0.3493 3.4280367035045045E-01
X_14865945_SNP C G 0.3292 53 108 0.3746 3.7045230805779583E-01
X_14865966_SNP C G 0.05455 9 156 0.8094 8.0800821295639969E-01
X_14865968_SNP G A 0.09756 16 148 0.9493 9.4878961589719468E-01
X_14866304_SNP C G 0.2687 43 117 0.3303 3.2319600696653594E-01
X_14866479_SNP T G 0.25 41 123 0.2105 2.0805931453404614E-01
X_14866482_SNP C G 0.2485 41 124 0.2345 2.3098388280416049E-01
X_14866496_DEL G GGA 0.07407 12 150 0.7754 7.7218461141385886E-01
X_14866579_SNP G A 0.3396 54 105 0.7242 7.2081826891901013E-01
X_14866581_SNP T G 0.07317 12 152 0.3104 3.0573242103130605E-01
X_14866648_SNP T C 0.2439 40 124 0.6353 6.3169327880219250E-01
X_14866654_SNP T C 0.08589 14 149 0.5311 5.6349842171573128E-01
X_14866909_SNP T C 0.242 38 119 0.2686 3.0043148494546290E-01
X_14867154_SNP T C 0.3711 59 100 0.5715 5.6311996638066764E-01
X_14867161_SNP A G 0.3671 58 100 0.4584 4.5170012651430380E-01
X_14867165_SNP A G 0.3688 59 101 0.6046 5.9723751375778200E-01
X_14867241_SNP T C 0.07273 12 153 0.09425 9.1759555624453149E-02
X_14867282_SNP A G 0.3187 51 109 0.6588 6.5238301797043408E-01
X_14867313_SNP T A 0.3812 61 99 0.5325 5.2512059456621918E-01
X_14867314_SNP G A 0.375 60 100 0.6113 6.0950312569381671E-01
X_14867338_INS T TGAA 0.3836 61 98 0.2255 2.5163231275819020E-01
X_14867353_SNP C A 0.3812 61 99 0.3582 3.6195611683288453E-01
X_14867384_SNP A G 0.07879 13 152 0.9925 9.9242618710018604E-01
X_14867527_SNP G A 0.3598 59 105 0.4383 4.3351662712266370E-01
X_14867592_SNP G A 0.2407 39 123 0.4754 4.6912760106274443E-01
X_14867594_SNP G A 0.2609 42 119 0.4213 4.1358324945105196E-01
X_14867677_SNP A C 0.05521 9 154 0.7934 7.9314391089654002E-01
X_14867832_SNP G A 0.3602 58 103 0.4589 4.5337828313021133E-01
X_14867871_SNP G A 0.06061 10 155 0.7352 7.3321720316963290E-01
X_14867904_SNP G T 0.32 48 102 0.3808 4.2179634306347991E-01
X_14867954_SNP A G 0.3457 56 106 0.5445 5.3873008539289435E-01
X_14867988_SNP G T 0.2893 46 113 0.2892 2.8084133351797369E-01
X_14868019_SNP C A 0.1761 25 117 0.5039 4.7588622074213249E-01
X_14868091_SNP A T 0.3375 54 106 0.4225 4.1443928198597635E-01
X_14868092_SNP A G 0.3395 55 107 0.5074 5.0095844629365338E-01
X_14868099_SNP A G 0.06061 10 155 0.7352 7.3321720316963290E-01
X_14868100_SNP T C 0.283 45 114 0.3848 3.7437081837126174E-01
X_14868129_SNP A G 0.2857 46 115 0.3891 3.7998352624085641E-01
X_14868204_SNP C T 0.2469 40 122 0.385 3.7731364738867634E-01
X_14868232_INS CC C 0.09554 15 142 0.3976 3.9194256064284128E-01
X_14868235_INS T TC 0.3487 53 99 0.4087 3.9212650724546727E-01
X_14868296_SNP C T 0.3377 52 102 0.4655 4.5084356434330586E-01
X_14868299_SNP C T 0.05625 9 151 0.772 7.6778730126287620E-01
X_14868301_SNP A C 0.3377 52 102 0.5282 5.1603907828000972E-01
X_14868303_INS T TACCA 0.3399 52 101 0.3043 3.2334553722894144E-01
X_14868343_SNP G A 0.05 8 152 0.7583 7.5457054512498212E-01
X_14868394_SNP T C 0.2484 40 121 0.4063 4.1352783486039046E-01
X_14868408_SNP G C 0.3067 50 113 0.4889 4.8529930847649094E-01
X_14868438_SNP A T 0.3526 55 101 0.5203 5.0696967198552756E-01
X_14868450_SNP C G 0.3522 56 103 0.4848 4.7543261357689270E-01
X_14868454_SNP C A 0.3376 53 104 0.4063 3.9336508725481201E-01
X_14868460_SNP G A 0.1159 19 145 0.9348 9.3407782906863646E-01
X_14868488_SNP G C 0.3608 57 101 0.5022 5.1160449343471137E-01
X_14868589_SNP G A 0.3563 57 103 0.4002 3.8977886360615333E-01
X_14868628_SNP T C 0.06098 10 154 0.7291 7.2643148301985683E-01
X_14868698_SNP C T 0.3648 58 101 0.8821 8.7971116717105413E-01
X_14868737_INS A AA 0.2562 41 119 0.357 3.5543609428598621E-01
X_14868807_SNP C G 0.3043 49 112 0.8769 8.7633691547672510E-01
X_14868834_SNP C T 0.3272 53 109 0.8794 8.7820994584478340E-01
X_14869237_SNP T C 0.2323 36 119 0.4061 3.9949109554970252E-01
X_14869253_SNP T G 0.2229 35 122 0.4943 4.8089792675052256E-01
X_14869275_DEL CCACTTCTC C 0.3605 53 94 0.3098 3.3608146717115639E-01
X_14869298_SNP T C 0.05488 9 155 0.6423 6.3883195273304838E-01
X_14869326_SNP C T 0.2716 44 118 0.4081 4.0248569697127878E-01
X_14869359_SNP C G 0.05521 9 154 0.6479 6.4350588664610275E-01
X_14869367_SNP T A 0.06707 11 153 0.9733 9.7306032118647545E-01
X_14869394_SNP A G 0.3025 49 113 0.7452 7.4123909417816869E-01
X_14869441_SNP A G 0.3665 59 102 0.4926 4.8849141800511542E-01
X_14869460_SNP T C 0.3625 58 102 0.5376 5.3069321571084138E-01
X_14869469_DEL GAAAG G 0.35 56 104 0.4714 4.6455626100010750E-01
X_14869477_SNP G A 0.3625 58 102 0.4891 4.8456389647358777E-01
X_14869484_SNP C T 0.3665 59 102 0.5384 5.3475400888906821E-01
X_14869493_SNP C A 0.3665 59 102 0.55 5.4597590043841149E-01
X_14869653_SNP C T 0.2595 41 117 0.3943 3.9358511011356823E-01
X_14869745_DEL AA A 0.1957 27 111 0.6809 6.6400856346579973E-01
X_14870064_SNP T C 0.2547 41 120 0.1909 1.8694594114263519E-01
X_14870106_SNP T C 0.2454 40 123 0.2264 2.2027405953435375E-01
X_14870592_SNP A T 0.2803 44 113 0.4618 4.6090516865577624E-01
X_14870611_SNP T C 0.06061 10 155 0.5825 5.7961407113022945E-01
X_14870633_SNP T A 0.05521 9 154 0.6471 6.4271372972932928E-01
X_14870657_SNP A C 0.3459 55 104 0.6223 6.1464744885240274E-01
X_14871026_SNP G T 0.3602 58 103 0.4189 4.1509989649688905E-01
X_14871059_SNP G C 0.08589 14 149 0.4893 4.8335726760431141E-01
X_14871088_SNP A G 0.08537 14 150 0.4911 4.8656268865912033E-01
X_14871115_SNP C A 0.05455 9 156 0.3316 3.2788635148831724E-01
X_14871116_SNP C T 0.08537 14 150 0.4911 4.8656268865912033E-01
X_14871149_SNP C T 0.0559 9 152 0.3465 3.4158948287394841E-01
X_14871152_SNP A G 0.05556 9 153 0.3349 3.2893096571288205E-01
X_14871216_SNP T A 0.2638 43 120 0.2869 2.8193562714710851E-01
X_14871316_SNP G C 0.3522 56 103 0.4855 4.7565518060640688E-01
X_14871323_SNP G A 0.05455 9 156 0.3316 3.2788635148831724E-01
X_14871390_SNP G T 0.3396 54 105 0.4893 4.8281542902396846E-01
X_14871572_SNP G C 0.3168 51 110 0.5003 4.9375537317691920E-01
X_14871631_SNP T C 0.2125 34 126 0.1514 1.4683809276771087E-01
X_14871682_SNP T G 0.0559 9 152 0.4193 4.1033443867331276E-01
X_14871823_SNP T C 0.1411 23 140 0.2668 2.6517433844406235E-01
X_14871871_SNP G A 0.1429 22 132 0.3238 3.2120619693305019E-01
X_14871872_SNP T A 0.1467 22 128 0.3336 3.2763620501235635E-01
X_14872012_SNP A G 0.236 38 123 0.7469 7.4262806825536465E-01
X_14872100_SNP T C 0.1069 17 142 0.9764 9.7618438923320305E-01
X_14872107_INS G GAG 0.1714 24 116 0.2749 2.8844205040855575E-01
X_14872113_SNP A T 0.142 23 139 0.3634 3.5631774775391190E-01
X_14872115_SNP C G 0.1463 24 140 0.351 3.4665600353817871E-01
X_14872195_SNP G A 0.07362 12 151 0.7655 7.6294451006129849E-01
X_14872213_SNP A G 0.1718 28 135 0.355 3.4920831561640353E-01
X_14872230_SNP T A 0.3125 50 110 0.5132 5.0479644248360023E-01
X_14872238_DEL TCTGCGGATT T 0.1704 23 112 0.2797 2.9175232080524349E-01
X_14872256_SNP G C 0.09146 15 149 0.5315 5.2719821919314014E-01
X_14872268_SNP G T 0.2099 34 128 0.2444 2.3666141574558053E-01
X_14872289_SNP T C 0.3141 49 107 0.4627 4.5627902678060028E-01
X_14872490_SNP A G 0.09459 14 134 0.4553 4.3373084132351869E-01
X_14872534_SNP C T 0.1554 23 125 0.9621 9.6125778980211163E-01
X_14872535_SNP A G 0.1379 20 125 0.9959 9.9579673905092658E-01
X_14872537_SNP C T 0.1586 23 122 0.8591 8.5407987766267457E-01
X_14872541_SNP C A 0.1608 23 120 0.7827 7.7431841989186789E-01
X_14872547_SNP T A 0.1644 24 122 0.8524 8.4972811729282638E-01
X_14872554_INS GCCATG G 0.1399 20 123 0.8475 8.4243971098852977E-01
X_14872580_INS T TT 0.1079 15 124 0.2708 2.4102890000369281E-01
X_14872612_SNP G T 0.125 19 133 0.2694 2.5050948163111098E-01
X_14872616_SNP G A 0.1216 18 130 0.2746 2.5090495432620441E-01
X_14872617_SNP A C 0.16 24 126 0.9558 9.5388694716608158E-01
X_14872641_SNP A G 0.2857 44 110 0.6263 6.1259807440732594E-01
X_14872644_SNP A G 0.0566 9 150 0.3388 3.2632922763541783E-01
X_14872649_SNP A T 0.2885 45 111 0.5372 5.2617254365897748E-01
X_14872661_SNP T C 0.2857 44 110 0.5253 5.0876518361888279E-01
X_14872719_SNP G C 0.3185 50 107 0.3551 3.4426607534771492E-01
X_14872730_SNP G C 0.1486 22 126 0.7549 7.6899649398371384E-01
X_14872923_SNP C G 0.09434 15 144 0.4502 4.4149899096813761E-01
X_14872939_SNP C T 0.06061 10 155 0.1967 1.9332896269595190E-01
X_14873118_SNP C G 0.06667 11 154 0.2498 2.4621652377651937E-01
X_14873146_SNP C T 0.07362 12 151 0.2778 2.8196497726898329E-01
X_14873323_SNP C A 0.2548 40 117 0.8004 7.9566585277982682E-01
X_14873436_SNP T C 0.07317 12 152 0.7623 7.6035674730269942E-01
X_14873442_SNP T C 0.2687 43 117 0.2576 2.4757654724319167E-01
X_14873444_SNP A C 0.2716 44 118 0.273 2.6581437967610844E-01
X_14873463_SNP A G 0.3478 56 105 0.643 6.3715814305780738E-01
X_14873658_SNP C G 0.07317 12 152 0.7623 7.6035674730269942E-01
X_14873662_SNP T C 0.1938 31 129 0.5882 5.8104791968686209E-01
X_14873761_SNP G C 0.1761 28 131 0.7138 7.0879058129875938E-01
X_14873788_SNP A C 0.07407 12 150 0.7825 7.7962259420722468E-01
X_14873801_SNP T C 0.1043 17 146 0.446 4.4064837558177306E-01
X_14873807_SNP C A 0.09877 16 146 0.4905 4.8567989417717028E-01
X_14873822_SNP C T 0.1037 17 147 0.433 4.2809829954293677E-01
X_14873847_SNP C T 0.184 30 133 0.7951 7.9261883765698282E-01
X_14874197_SNP A C 0.3187 51 109 0.6594 6.5360727327388912E-01
X_14874206_SNP T C 0.323 52 109 0.6275 6.2167841333493190E-01
X_14874226_SNP T A 0.323 52 109 0.6544 6.4987145344985686E-01
X_14874324_INS C CCGTGAGATCGTCGAAATC 0.3013 47 109 0.5594 5.4748716670029118E-01
X_14874327_SNP C G 0.3032 47 108 0.5711 5.5821388278975959E-01
X_14874335_SNP T A 0.2987 46 108 0.5174 5.0243192695507677E-01
X_14874351_SNP A G 0.0679 11 151 0.3522 3.4470203013484935E-01
X_14874386_INS T TT 0.2987 46 108 0.3889 3.8128461999644570E-01
X_14874435_DEL AA A 0.298 45 106 0.665 6.5964581730507743E-01
X_14874470_SNP A T 0.07273 12 153 0.303 2.9927291112296162E-01
X_14874471_SNP G C 0.07317 12 152 0.3072 3.0217911524104046E-01
X_14874519_SNP C T 0.07273 12 153 0.303 2.9927291112296162E-01
X_14874573_SNP A G 0.07317 12 152 0.677 6.7704265557033527E-01
X_14874604_SNP T G 0.08025 13 149 0.3765 3.6887358542847881E-01
X_14874632_SNP C T 0.07879 13 152 0.3694 3.6578666070060883E-01
X_14874633_SNP C T 0.3082 49 110 0.5988 5.9464531212663108E-01
X_14874640_SNP T C 0.07879 13 152 0.3694 3.6578666070060883E-01
X_14874735_SNP A G 0.1037 17 147 0.6327 6.2910479404195430E-01
X_14874820_SNP A G 0.2278 36 122 0.6713 6.6709375341203203E-01
X_14874829_SNP A G 0.242 38 119 0.7586 7.5549261094505871E-01
X_14874830_SNP A G 0.08642 14 148 0.1806 1.7689339931918802E-01
X_14874836_SNP A G 0.3659 60 104 0.8483 8.4738002465346163E-01
X_14874884_SNP T G 0.1037 17 147 0.6327 6.2910479404195430E-01
X_14874892_SNP T G 0.09259 15 147 0.7922 7.8929098262950603E-01
X_14874940_DEL T TT 0.05 8 152 0.6191 6.1301309103574031E-01
X_14874952_INS C CC 0.3732 53 89 0.75 7.3642202882900420E-01
X_14874971_SNP C T 0.1615 26 135 0.4291 4.2185706761865283E-01
X_14874993_SNP T G 0.3688 59 101 0.7226 7.2071522194241688E-01
X_14875040_SNP C T 0.3519 57 105 0.6204 6.2001757053005857E-01
X_14875127_SNP G A 0.3671 58 100 0.9158 9.1680169290595104E-01
X_14875128_SNP G C 0.2453 39 120 0.6258 6.2296013267467498E-01
X_14875133_DEL AA C 0.2562 41 119 0.9204 9.1894301611917351E-01
X_14875289_SNP T G 0.07317 12 152 0.677 6.7704265557033527E-01
X_14875482_SNP T C 0.06211 10 151 0.3381 3.2995985290513374E-01
X_14875485_SNP T G 0.05 8 152 0.3263 3.1616716811104362E-01
X_14875486_SNP A T 0.05 8 152 0.3263 3.1616716811104362E-01
X_14875661_SNP A G 0.1812 29 131 0.2339 2.2487069138204530E-01
X_14875711_SNP A G 0.1718 28 135 0.4945 4.8963782590772897E-01
X_14875744_SNP A G 0.1111 18 144 0.3007 2.9395879114524015E-01
X_14875746_SNP T A 0.1049 17 145 0.2751 2.6831358335833977E-01
X_14875751_DEL C CA 0.08228 13 145 0.2517 2.4013224468450656E-01
X_14875756_SNP A G 0.1111 18 144 0.2998 2.9292359155486769E-01
X_14875763_SNP A T 0.1 16 144 0.249 2.4007078500144996E-01
X_14875793_DEL ATTAAGCCCTTTAACATTAAAATATCA A 0.2857 42 105 0.8034 7.9565071138148813E-01
X_14875821_SNP C G 0.1159 19 145 0.408 4.0309062690291553E-01
X_14875834_SNP T A 0.1159 19 145 0.408 4.0309062690291553E-01
X_14875841_SNP T A 0.2981 48 113 0.906 9.0642931133493088E-01
X_14875842_SNP C T 0.2963 48 114 0.9153 9.1410667648471156E-01
X_14875867_SNP C T 0.284 46 116 0.9652 9.6480355630603731E-01
X_14875875_SNP A G 0.3704 60 102 0.5769 5.7216885989916166E-01
X_14875889_SNP C T 0.1914 31 131 0.2151 2.0751654860260782E-01
X_14875914_SNP C G 0.3806 59 96 0.5324 5.2047983463969150E-01
X_14875924_SNP T A 0.07927 13 151 0.3797 3.7556142155078265E-01
X_14875970_SNP T C 0.3797 60 98 0.5284 5.2159278216374694E-01
X_14875972_SNP T A 0.3789 61 100 0.5183 5.1276127702252450E-01
X_14875977_SNP T C 0.3694 58 99 0.5178 5.0908888814375919E-01
X_14876022_SNP A G 0.1635 26 133 0.49 4.8390574246354723E-01
X_14876238_SNP C T 0.1321 21 138 0.2391 2.8058129267404386E-01
X_14876239_DEL TT T 0.4161 62 87 0.3261 3.1275635095412213E-01
X_14876248_SNP C T 0.4188 67 93 0.2995 2.9664965493458351E-01
X_14876367_SNP A C 0.1688 27 133 0.4071 4.0070252033300624E-01
X_14876421_SNP A T 0.09091 15 150 0.7332 7.3126855380960443E-01
X_14876481_SNP G A 0.1472 24 139 0.2108 2.0647124806623229E-01
X_14876500_SNP G T 0.142 23 139 0.1547 1.5295940636568617E-01
X_14876626_SNP C T 0.1166 19 144 0.4388 4.3266967967129033E-01
X_14876920_SNP G T 0.4 64 96 0.7212 7.1540521287389813E-01
X_14876934_SNP G A 0.4025 64 95 0.6122 6.0866768511779301E-01
X_14876936_SNP C T 0.3975 64 97 0.6744 6.6909903979801477E-01
X_14876938_SNP T A 0.4012 65 97 0.6848 6.8035871903690393E-01
X_14876953_INS A ACA 0.4615 66 77 0.8582 8.6359501775966596E-01
X_14876962_SNP A C 0.3765 61 101 0.5581 5.5259692767700619E-01
X_14877001_SNP A T 0.07006 11 146 0.3368 3.2601389431298045E-01
X_14877049_SNP C T 0.2561 42 122 0.3721 3.6793823937557901E-01
X_14877344_DEL G GTGCGCCCGCATCGAATG 0.08025 13 149 0.1588 1.5241346765048813E-01
X_14877351_SNP C A 0.2759 40 105 0.2962 2.7958144186696088E-01
X_14877436_SNP T C 0.3354 54 107 0.09952 9.6076001021849100E-02
X_14877464_SNP A C 0.1615 26 135 0.8968 8.9513653443181895E-01
X_14877474_INS A AA 0.2887 41 101 0.3392 3.4679376600607315E-01
X_14877518_SNP G A 0.35 56 104 0.1619 1.5388128371029586E-01
X_14877561_SNP A G 0.2437 39 121 0.1765 1.7767845100851798E-01
X_14877571_SNP C T 0.3704 60 102 0.1063 1.0316247622073182E-01
X_14877574_SNP A G 0.1429 23 138 0.1986 1.9330833425330052E-01
X_14877597_SNP T G 0.358 58 104 0.3995 3.9193044432484170E-01
X_14877606_SNP A T 0.1111 18 144 0.7848 7.8306931769845112E-01
X_14877609_SNP T C 0.3704 60 102 0.1067 1.0159326874447261E-01
X_14877618_SNP G T 0.3648 58 101 0.1489 1.4173493232374312E-01
X_14877619_SNP G A 0.4873 77 81 0.1131 1.0754186684087130E-01
X_14877648_SNP T G 0.4506 73 89 0.2626 2.5521372422601152E-01
X_14877651_SNP G A 0.4479 73 90 0.2353 2.3068692601984064E-01
X_14877656_SNP C T 0.45 72 88 0.3558 3.5060412027065524E-01
X_14877657_DEL C CTAATGATCTC 0.06329 10 148 0.8411 8.3717579622677663E-01
X_14877661_SNP A T 0.3946 58 89 0.3307 3.0616857907684458E-01
X_14877665_SNP T C 0.4155 59 83 0.1001 8.4598874787706557E-02
X_14877667_SNP T C 0.4071 57 83 0.1233 1.0594598806869848E-01
X_14877674_SNP A C 0.1481 24 138 0.4277 4.2207655810704459E-01
X_14877675_SNP A C 0.3782 59 97 0.09022 8.3123819590920231E-02
X_14877677_SNP T A 0.4586 72 85 0.4229 4.2577784549376585E-01
X_14877679_SNP T C 0.1553 25 136 0.3668 3.6224520934651272E-01
X_14877680_SNP G T 0.3734 59 99 0.1381 1.4106386309463126E-01
X_14877690_SNP T C 0.3436 56 107 0.4393 4.3332214388808865E-01
X_14877701_SNP C T 0.3245 49 102 0.2417 2.2142097246553283E-01
X_14877727_SNP C G 0.4161 67 94 0.05751 5.4678874291804437E-02
X_14877768_SNP A T 0.4936 77 79 0.1219 1.1814938709437983E-01
X_14877793_SNP G T 0.075 12 148 0.4132 4.0371181930317879E-01
X_14877809_SNP T C 0.2201 35 124 0.3119 3.1066188572480524E-01
X_14877857_SNP T A 0.2372 37 119 0.326 3.1511283767613740E-01
X_14877915_SNP C G 0.2375 38 122 0.1983 1.8925475753499632E-01
X_14877989_DEL C CGA 0.06494 10 144 0.8386 8.3280748353486322E-01
X_14877990_SNP A G 0.05755 8 131 0.05024 3.5962032085851262E-02
X_14878004_SNP C T 0.05488 9 155 0.4661 4.6142022428336937E-01
X_14878238_SNP A G 0.1852 30 132 0.8324 8.4120315442313509E-01
X_14878247_SNP G A 0.1914 31 131 0.6162 6.1889164897898419E-01
X_14878253_SNP A C 0.1875 30 130 0.2411 2.3251825545596050E-01
X_14878292_SNP A T 0.1812 29 131 0.8308 8.3958438894123899E-01
X_14878379_SNP C T 0.118 19 142 0.8718 8.6968625300406854E-01
X_14878406_SNP T G 0.09868 15 137 0.8161 8.1405967518222200E-01
X_14878439_SNP A T 0.09259 15 147 0.677 6.7905115488056533E-01
X_14878464_SNP A G 0.07317 12 152 0.1508 1.4652004183428435E-01
X_14878489_SNP T C 0.4012 65 97 0.8093 8.0669635869546974E-01
X_14878635_SNP T C 0.2012 33 131 0.4853 4.8218580506576569E-01
X_14878636_SNP A G 0.3585 57 102 0.5805 5.7821761144138950E-01
X_14878729_SNP C T 0.2562 41 119 0.5191 5.1172648494345174E-01
X_14878742_SNP C T 0.07975 13 150 0.4476 4.4358968079958527E-01
X_14878756_INS CCCGCATTTTCC C 0.3401 50 97 0.6034 6.5016176897345979E-01
X_14878762_SNP A C 0.05488 9 155 0.172 1.6754738507922584E-01
X_14878809_SNP G A 0.3671 58 100 0.7785 7.7672622862382423E-01
X_14878824_DEL C CC 0.354 57 104 0.4396 4.3374201779275812E-01
X_14878827_SNP T G 0.3396 54 105 0.8137 8.1533633230431790E-01
X_14878828_SNP T C 0.3519 57 105 0.402 3.9426778580080535E-01
X_14878871_SNP A C 0.3899 62 97 0.8692 8.6700564182726880E-01
X_14878874_SNP A T 0.4 64 96 0.7374 7.3221283523977398E-01
X_14878876_SNP A T 0.4 64 96 0.7374 7.3221283523977398E-01
X_14878878_SNP A G 0.3975 64 97 0.7207 7.1597507180125364E-01
X_14878884_SNP C T 0.3949 62 95 0.834 8.2972070054958480E-01
X_14878892_SNP C G 0.4026 62 92 0.8101 8.0348899977090549E-01
X_14878922_SNP G A 0.293 46 111 0.5115 4.9911489026280664E-01
X_14878970_SNP T C 0.08537 14 150 0.6422 6.3869812298212003E-01
X_14879011_SNP C G 0.08025 13 149 0.8005 7.9774079910344775E-01
X_14879019_SNP T G 0.08125 13 147 0.826 8.2318571092964010E-01
X_14879037_SNP C T 0.08805 14 145 0.7927 7.8991430503590343E-01
X_14879160_SNP T A 0.1646 26 132 0.8067 8.0359891880693335E-01
X_14879166_SNP A C 0.1481 24 138 0.4209 4.1331665984199895E-01
X_14879167_SNP A C 0.179 29 133 0.8703 8.6814319047812905E-01
X_14879196_SNP T C 0.1534 25 138 0.3772 3.7255811428960905E-01
X_14879214_SNP A G 0.354 57 104 0.7297 7.2843675386973716E-01
X_14879215_SNP A G 0.3497 57 106 0.9211 9.2002159757286173E-01
X_14879244_SNP A C 0.1481 24 138 0.3602 3.5221777047496439E-01
X_14879685_SNP T C 0.3602 58 103 0.6862 6.8145899014552613E-01
X_14879692_SNP T G 0.3086 50 112 0.2542 2.4899979470509426E-01
X_14879734_SNP C T 0.3292 53 108 0.758 7.5353952053445983E-01
X_14879776_SNP T A 0.06962 11 147 0.5487 5.4158710206849348E-01
X_14879777_SNP G A 0.06962 11 147 0.5487 5.4158710206849348E-01
X_14879780_SNP A C 0.05556 8 136 0.9052 9.0099232613425251E-01
X_14879785_SNP A T 0.05442 8 139 0.9373 9.3451097884723344E-01
X_14879792_SNP T G 0.09459 14 134 0.2691 2.5007883447324242E-01
X_14879801_SNP G C 0.1019 16 141 0.5371 5.2811239769186469E-01
X_14879808_SNP T G 0.1069 17 142 0.5648 5.5615483182223335E-01
X_14879900_INS C CC 0.2297 34 114 0.3652 3.8186077585202549E-01
X_14879993_SNP T C 0.1562 25 135 0.6108 6.0437825985588056E-01
X_14880130_SNP G A 0.179 29 133 0.9518 9.5140647252106869E-01
X_14880201_SNP T A 0.3 48 112 0.3918 3.8410321546044224E-01
X_14880216_DEL AATATTAATGGTA A 0.2288 35 118 0.594 5.8702838977045646E-01
X_14880241_SNP A G 0.179 29 133 0.2609 2.5302513241999736E-01
X_14880259_SNP G C 0.2236 36 125 0.7596 7.5617052045618527E-01
X_14880296_INS T TCTTTTTT 0.1625 26 134 0.3751 3.7056739006897466E-01
X_14880564_DEL T TATTGT 0.05 8 152 0.4116 4.0378301567275032E-01
X_14880639_DEL T TACACATAT 0.05 8 152 0.6614 6.5520755538764963E-01
X_14880663_DEL TTTTACTTTTGTTGTATGTAT T 0.2353 36 117 0.2772 2.5915378267858125E-01
X_14880693_SNP T A 0.1329 21 137 0.4363 4.2470293953617178E-01
X_14880750_SNP T C 0.07317 12 152 0.5921 5.8816229556823707E-01
X_14880856_SNP A G 0.07362 12 151 0.6456 6.7142810879215131E-01
X_14880947_SNP A G 0.1801 29 132 0.982 9.8169433747970625E-01
X_14880977_DEL ACAGGGCGGAGA A 0.32 48 102 0.6666 6.5430916857474919E-01
X_14881081_INS A AA 0.1447 23 136 0.253 2.7602284555369905E-01
X_14881127_SNP T A 0.2566 39 113 0.7475 7.3859011704810618E-01
X_14881137_SNP T C 0.2179 34 122 0.9772 9.7648933654214987E-01
X_14881139_SNP C A 0.2368 36 116 0.7511 7.4074519866318644E-01
X_14881265_SNP T C 0.09816 16 147 0.2994 2.9911521807147501E-01
X_14881527_SNP T A 0.2453 39 120 0.8691 8.6663734013284666E-01
X_14881607_SNP C T 0.1914 31 131 0.07245 7.1214697897165516E-02
X_14881634_SNP A G 0.1429 23 138 0.4191 4.1185406638514466E-01
X_14881637_SNP G A 0.07975 13 150 0.3552 3.4869314894752779E-01
X_14881741_SNP G A 0.3438 55 105 0.8331 8.3168812920680413E-01
X_14881864_SNP A T 0.07362 12 151 0.3851 3.8433263516404814E-01
X_14881902_SNP A C 0.225 36 124 0.979 9.7854315069869768E-01
X_14881947_SNP C G 0.1582 25 133 0.2664 2.6549773819834754E-01
X_14882198_SNP T C 0.2407 39 123 0.8298 8.2897496704044060E-01
X_14882282_SNP T A 0.3082 49 110 0.9074 9.0516541451538335E-01
X_14882302_SNP T A 0.2876 44 109 0.4515 4.4118497828162739E-01
X_14882347_SNP G T 0.2025 33 130 0.8498 8.4781824326483046E-01
X_14882486_SNP A T 0.06061 10 155 0.4321 4.2854488132426471E-01
X_14882594_SNP C T 0.2179 34 122 0.6052 5.9503886345930279E-01
X_14882602_SNP T A 0.2089 33 125 0.6449 6.3705586847292939E-01
X_14882610_SNP G A 0.2179 34 122 0.4947 4.8844982326417652E-01
X_14882620_SNP T C 0.2166 34 123 0.7537 7.5119626214219437E-01
X_14882621_SNP C T 0.2138 34 125 0.7652 7.6169445610781683E-01
X_14882781_SNP A T 0.3333 52 104 0.4342 4.2325188647002854E-01
X_14882797_SNP T A 0.327 52 107 0.3489 3.4034039775787484E-01
X_14882807_SNP T A 0.3625 58 102 0.7314 7.2831870505525864E-01
X_14882820_SNP G A 0.3396 54 105 0.5095 5.0205332177416806E-01
X_14882896_SNP C A 0.3671 58 100 0.4446 4.4887573698314043E-01
X_14882955_SNP G A 0.1852 30 132 0.4111 4.0690493839236730E-01
X_14883159_SNP A G 0.1543 25 137 0.372 3.6405661081678276E-01
X_14883303_SNP C T 0.1062 17 143 0.2851 3.0918010595572398E-01
X_14883350_SNP G A 0.1847 29 128 0.2668 2.5447270304014169E-01
X_14883396_SNP T A 0.122 20 144 0.4674 4.6267114336989745E-01
X_14883399_SNP A G 0.122 20 144 0.4674 4.6267114336989745E-01
X_14883426_SNP A T 0.09202 15 148 0.3706 3.6523439246750389E-01
X_14883430_SNP G A 0.3252 53 110 0.7072 7.0384348143590181E-01
X_14883485_SNP A T 0.3333 54 108 0.6885 6.8403623278345260E-01
X_14883520_SNP G A 0.09202 15 148 0.4753 4.7221630125384584E-01
X_14883563_SNP T C 0.1166 19 144 0.3711 3.6532707162532496E-01
X_14883566_SNP C A 0.321 52 110 0.782 7.7927332444838393E-01
X_14883570_SNP A G 0.3187 51 109 0.8099 8.0648533778655751E-01
X_14883581_SNP G A 0.1543 25 137 0.9121 9.1145977600242156E-01
X_14883595_SNP C T 0.327 52 107 0.7133 7.0813567825601009E-01
X_14883622_SNP A G 0.0875 14 146 0.5956 5.9093500551132572E-01
X_14883691_SNP A G 0.4304 68 90 0.6159 6.1660454271539922E-01
X_14883762_SNP A C 0.1132 18 141 0.3106 3.0169925356795013E-01
X_14883821_SNP T C 0.4557 72 86 0.9752 9.7468458946216630E-01
X_14883851_SNP T C 0.4534 73 88 0.9552 9.5441074575761853E-01
X_14883859_SNP A C 0.4258 66 89 0.944 9.4206334105241674E-01
X_14883928_SNP G T 0.1039 16 138 0.009794 1.1047606359474294E-02
X_14883955_SNP A T 0.1166 19 144 0.3711 3.6532707162532496E-01
X_14883991_SNP A G 0.3395 55 107 0.8225 8.2377920561511753E-01
X_14884070_SNP A T 0.1615 26 135 0.1377 1.4362397142661998E-01
X_14884095_SNP T A 0.2671 43 118 0.09839 9.6381224908907881E-02
X_14884098_SNP T C 0.2593 42 120 0.1009 9.6368129414457826E-02
X_14884147_SNP C T 0.0679 11 151 0.3192 3.1223879502042828E-01
X_14884425_SNP A G 0.2112 34 127 0.2685 2.5952715675593685E-01
X_14884828_SNP A G 0.1341 22 142 0.4384 4.3342220590489300E-01
X_14884849_SNP G A 0.2658 42 116 0.09982 9.5375646152686788E-02
X_14884854_SNP A C 0.09697 16 149 0.3081 3.0435115765566589E-01
X_14884960_SNP G T 0.1173 19 143 0.358 3.5319211954377450E-01
X_14885201_SNP T G 0.2331 38 125 0.2002 2.0652463813325783E-01
X_14885234_SNP A C 0.07975 13 150 0.5113 5.0545506501121018E-01
X_14885472_SNP G T 0.07879 13 152 0.5118 5.0851222573934640E-01
X_14885475_SNP A G 0.06748 11 152 0.6303 6.2587290431779663E-01
X_14885476_DEL T TG 0.0559 9 152 0.893 8.9163675807192877E-01
X_14885690_SNP G A 0.1667 27 135 0.9773 9.7689377847076364E-01
X_14885750_SNP G C 0.07317 12 152 0.6031 5.9954028660809255E-01
X_14885769_SNP T G 0.2407 39 123 0.5896 5.9232497613711521E-01
X_14885775_SNP A G 0.2393 39 124 0.6843 6.8023198905631810E-01
X_14886139_SNP T C 0.05521 9 154 0.2696 2.6505841096901417E-01
X_14886175_SNP G A 0.05 8 152 0.1477 1.4934545490257534E-01
X_14886176_SNP G T 0.05063 8 150 0.1468 1.4614997404515229E-01
X_14886271_SNP C T 0.09317 15 146 0.9931 9.9302365110556201E-01
X_14886435_DEL A AGCTGTT 0.4859 69 73 0.7495 7.4116409442934184E-01
X_14886610_SNP G C 0.09259 15 147 0.9772 9.7683348718258312E-01
X_14886647_SNP A C 0.09146 15 149 0.9776 9.7733116353280958E-01
X_14886658_SNP T C 0.1728 28 134 0.03151 2.9363803712462281E-02
X_14886659_SNP G A 0.1779 29 134 0.05091 4.9863350393642994E-02
X_14886808_SNP C G 0.1296 21 141 0.01555 1.4815657958912010E-02
X_14886926_SNP A G 0.08537 14 150 0.978 9.7781801814119207E-01
X_14887022_SNP A T 0.09816 16 147 0.899 8.9762104587171820E-01
X_14887095_DEL T TT 0.1565 23 124 0.198 2.1791410391139288E-01
X_14887133_SNP T C 0.354 57 104 0.3439 3.3543466306503711E-01
X_14887161_SNP T C 0.06098 10 154 0.7457 7.4315285463565983E-01
X_14887175_DEL A ACA 0.05229 8 145 0.1984 2.2105976767296343E-01
X_14887270_SNP T C 0.1543 25 137 0.8163 8.1350552806123144E-01
X_14887337_SNP G T 0.1288 21 142 0.0199 1.8937543468029255E-02
X_14887386_SNP T G 0.2733 44 117 0.09174 9.0656869354449499E-02
X_14887402_SNP A C 0.07975 13 150 0.8721 8.7056710992495578E-01
X_14887417_SNP G A 0.2733 44 117 0.2202 2.1161540036993765E-01
X_14887600_SNP T C 0.227 37 126 0.03891 3.6776744627140347E-02
X_14887613_SNP T A 0.3006 49 114 0.1127 1.1035108966920826E-01
X_14887616_SNP C T 0.07975 13 150 0.9283 9.2737735739963745E-01
X_14887617_SNP T C 0.3006 49 114 0.1127 1.1035108966920826E-01
X_14887643_SNP G T 0.1118 18 143 0.02611 2.5168238354989918E-02
X_14887715_SNP G A 0.2875 46 114 0.165 1.5880980335468142E-01
X_14887810_SNP T A 0.3455 57 108 0.1371 1.3416156051164452E-01
X_14887821_SNP T A 0.08485 14 151 0.4988 4.9552384421903495E-01
X_14887837_SNP A T 0.3455 57 108 0.1371 1.3416156051164452E-01
X_14887849_SNP G T 0.3476 57 107 0.1346 1.3050023345316319E-01
X_14887858_DEL T TGCAACAACTCT 0.0679 11 151 0.9235 9.2268586863536961E-01
X_14887934_SNP T C 0.3648 58 101 0.2285 2.2016563642648779E-01
X_14887935_SNP G C 0.3585 57 102 0.2384 2.3020785432472368E-01
X_14887941_SNP T A 0.2658 42 116 0.363 3.5279403002054255E-01
X_14887955_SNP C A 0.3522 56 103 0.2138 2.0614088029216016E-01
X_14887961_SNP C T 0.3522 56 103 0.1999 1.9228113518850731E-01
X_14887966_SNP T A 0.3544 56 102 0.2045 1.9550737632917214E-01
X_14887969_INS TCT T 0.3585 57 102 0.2303 2.2234654755621341E-01
X_14887975_SNP C T 0.3563 57 103 0.2103 2.0389270415529503E-01
X_14887977_SNP C T 0.354 57 104 0.2169 2.1168909412717773E-01
X_14888006_SNP T C 0.08485 14 151 0.4988 4.9552384421903495E-01
X_14888015_SNP A G 0.05556 9 153 0.8087 8.0579781008575369E-01
X_14888016_SNP T C 0.07975 13 150 0.394 3.9386382396551545E-01
X_14888018_DEL T TTGT 0.06061 10 155 0.7386 7.3669735308009243E-01
X_14888020_SNP A G 0.3224 49 103 0.2037 1.9005798661206086E-01
X_14888044_SNP G T 0.2515 41 122 0.9858 9.8563969234632054E-01
X_14888158_SNP G A 0.07975 13 150 0.6725 6.6889349902110584E-01
X_14888162_DEL C AAA 0.0625 10 150 0.809 8.0560662482748069E-01
X_14888203_SNP G A 0.3395 55 107 0.5696 5.6844861153406323E-01
X_14888385_SNP C A 0.1118 18 143 0.8135 8.1615562426864330E-01
X_14888390_SNP A C 0.1139 18 140 0.3677 3.5564996007183769E-01
X_14888396_INS AA A 0.09211 14 138 0.7675 7.5965118854747571E-01
X_14888404_SNP G C 0.1491 24 137 0.7758 7.7373588636690571E-01
X_14888539_SNP T C 0.1125 18 142 0.9148 9.1313608388668599E-01
X_14888549_SNP G C 0.3043 49 112 0.8302 8.2707210045970148E-01
X_14888550_SNP A G 0.09877 16 146 0.8065 8.0482493094910257E-01
X_14888557_SNP C A 0.2195 36 128 0.6778 6.7528635791131375E-01
X_14888663_SNP C A 0.05521 9 154 0.8376 8.3552797616887942E-01
X_14888729_SNP T C 0.06135 10 153 0.4738 4.7061926650360186E-01
X_14888735_SNP T A 0.09259 15 147 0.5017 4.9609264537875886E-01
X_14888809_SNP C A 0.07927 13 151 0.6167 6.1341121032065549E-01
X_14888819_SNP A T 0.3376 53 104 0.9892 9.8902710706880315E-01
X_14888862_SNP G C 0.05333 8 142 0.156 1.4378475108926558E-01
X_14888879_SNP A G 0.07362 12 151 0.4738 4.6903923699593253E-01
X_14888883_SNP G A 0.08696 14 147 0.2892 2.8104243955514541E-01
X_14888918_SNP T G 0.08075 13 148 0.4363 4.2793345080738310E-01
X_14888935_SNP T C 0.05521 9 154 0.2873 2.8164703293370674E-01
X_14888946_SNP T C 0.07879 13 152 0.6273 6.2469473482847304E-01
X_14889030_SNP C T 0.1304 21 140 0.6628 6.5831511830750977E-01
X_14889046_SNP C T 0.07927 13 151 0.6338 6.3030529395368440E-01
X_14889049_SNP A C 0.0679 11 151 0.8679 8.6646689714052560E-01
X_14889300_SNP A G 0.1595 26 137 0.5138 5.1234443325880230E-01
X_14889585_SNP A G 0.1491 24 137 0.9334 9.3231392388709233E-01
X_14889586_SNP G C 0.08176 13 146 0.9344 9.3305781989627168E-01
X_14889644_SNP A T 0.05488 9 155 0.9366 9.3592789494041229E-01
X_14889693_SNP G A 0.179 29 133 0.9427 9.4181478621176562E-01
X_14889707_SNP T G 0.1049 17 145 0.2662 2.5957274586060486E-01
X_14889755_SNP C T 0.1026 16 140 0.7998 7.9339351947278725E-01
X_14889768_SNP G A 0.05732 9 148 0.9166 9.1604211489856591E-01
X_14889775_SNP T A 0.05096 8 149 0.9551 9.5437540961460499E-01
X_14889790_SNP G T 0.3377 52 102 0.9201 9.1705229920087483E-01
X_14889799_SNP G C 0.1447 23 136 0.3261 3.1823455082352337E-01
X_14889804_SNP T C 0.08861 14 144 0.946 9.4509760545969113E-01
X_14889809_SNP A G 0.1572 25 134 0.694 6.9336049506611397E-01
X_14889822_SNP T C 0.1635 26 133 0.485 4.7429019073350553E-01
X_14889932_SNP A C 0.1625 26 134 0.659 6.7292055132669470E-01
X_14889960_DEL T TTTG 0.08176 13 146 0.7047 7.0042488103659739E-01
X_14890043_SNP T C 0.1524 25 139 0.7484 7.4637676368409367E-01
X_14890109_SNP C T 0.3438 55 105 0.7258 7.2085572471445269E-01
X_14890169_SNP A C 0.06135 10 153 0.3355 3.2976154200342223E-01
X_14890187_SNP T G 0.2628 41 115 0.5056 4.9472940841316970E-01
X_14890226_SNP T G 0.372 61 103 0.6715 6.7028307894038064E-01
X_14890256_SNP T C 0.1739 28 133 0.3492 3.4032786812498872E-01
X_14890351_SNP G C 0.1543 25 137 0.495 4.9204515609765076E-01
X_14890371_SNP G A 0.06707 11 153 0.3669 3.6197949243320215E-01
X_14890379_SNP G C 0.08485 14 151 0.404 4.0044621255488977E-01
X_14890552_SNP G T 0.2298 37 124 0.8823 8.8258641002260452E-01
X_14890555_SNP A T 0.2222 36 126 0.6976 6.9618596285735856E-01
X_14890562_SNP A G 0.2317 38 126 0.8856 8.8442017435129505E-01
X_14890563_SNP C T 0.06173 10 152 0.1637 1.5831903625538712E-01
X_14890588_SNP C T 0.135 22 141 0.5277 5.2196820582957737E-01
X_14890605_SNP C T 0.07317 12 152 0.9535 9.5314571777031076E-01
X_14890606_SNP A T 0.06748 11 152 0.3946 3.8854927104356540E-01
X_14890649_SNP C A 0.2236 36 125 0.929 9.2797044624708447E-01
X_14890768_SNP C T 0.3642 59 103 0.9054 9.0481780841620740E-01
X_14890798_SNP A C 0.07317 12 152 0.9217 9.2112860945926212E-01
X_14890983_SNP A C 0.205 33 128 0.4752 4.6803376769455574E-01
X_14890989_SNP A G 0.2086 34 129 0.505 5.0017700715658364E-01
X_14891141_SNP A T 0.1091 18 147 0.4907 4.8740085928935517E-01
X_14891166_SNP T A 0.07273 12 153 0.9742 9.7400060687196532E-01
X_14891193_SNP A G 0.1091 18 147 0.4907 4.8740085928935517E-01
X_14891197_SNP G A 0.2716 44 118 0.6921 6.8946098754935969E-01
X_14891364_INS AAA A 0.1447 23 136 0.9598 9.5920767907389759E-01
X_14891366_SNP G T 0.3291 52 106 0.828 8.2878771372201998E-01
X_14891367_SNP G A 0.06707 11 153 0.8281 8.2671233173835257E-01
X_14891407_SNP A T 0.1761 28 131 0.8367 8.3369521167028438E-01
X_14891422_SNP A T 0.1656 27 136 0.9537 9.5336917774267316E-01
X_14891489_SNP T C 0.08589 14 149 0.756 7.5502278969638192E-01
X_14891523_SNP C T 0.1718 28 135 0.8738 8.7216513236406035E-01
X_14891610_SNP T A 0.09938 16 145 0.624 6.2176790624314693E-01
X_14891664_SNP A G 0.09259 15 147 0.807 8.0400132961014670E-01
X_14891755_SNP C T 0.1098 18 146 0.7011 6.9878738844250377E-01
X_14891764_SNP T A 0.09756 16 148 0.7645 7.6264128905294848E-01
X_14891769_SNP G T 0.1152 19 146 0.8561 8.5499208870221244E-01
X_14891770_SNP C T 0.1152 19 146 0.8561 8.5499208870221244E-01
X_14891776_SNP C T 0.1037 17 147 0.9375 9.3682986407489943E-01
X_14891889_SNP G T 0.1056 17 144 0.6481 6.4303158759772128E-01
X_14891915_SNP C T 0.2516 40 119 0.5052 4.9908863705601314E-01
X_14892191_SNP T A 0.09146 15 149 0.8102 8.0820889263305773E-01
X_14892347_SNP A G 0.06173 10 152 0.7498 7.4864557476190408E-01
X_14892379_SNP A G 0.09756 16 148 0.7774 7.7507320447689232E-01
X_14892469_SNP G A 0.07317 12 152 0.9694 9.6906935217808510E-01
X_14892476_DEL T TACAT 0.1218 19 137 0.248 2.3766855741527881E-01
X_14892501_SNP T C 0.05556 9 153 0.363 3.5561161145170916E-01
X_14892562_SNP T A 0.0679 11 151 0.3306 3.2398326586488047E-01
X_14892566_SNP A T 0.09202 15 148 0.9423 9.4164180688909405E-01
X_14892576_SNP C T 0.08642 14 148 0.978 9.7765356626523026E-01
X_14892589_SNP C T 0.1667 27 135 0.7252 7.2104927042152300E-01
X_14892604_SNP C T 0.06832 11 150 0.4445 4.3673407328695768E-01
X_14892606_SNP C T 0.118 19 142 0.4 3.9116533771354722E-01
X_14892658_SNP G C 0.07407 12 150 0.5006 4.9344592747647087E-01
X_14892686_SNP T A 0.08696 14 147 0.8396 8.3773014593971706E-01
X_14892691_SNP C T 0.09317 15 146 0.9185 9.1754760404319213E-01
X_14892692_SNP C A 0.09259 15 147 0.9274 9.2668260737815722E-01
X_14892695_SNP A T 0.09317 15 146 0.8987 8.9806324547166705E-01
X_14892697_SNP T A 0.09434 15 144 0.8356 8.3612237023920288E-01
X_14892707_SNP T A 0.09259 15 147 0.9045 9.0422298415227687E-01
X_14892772_SNP A T 0.0566 9 150 0.2049 1.9672492060065527E-01
X_14892775_SNP A T 0.06832 11 150 0.3799 3.7287233497622385E-01
X_14892791_SNP A T 0.1779 29 134 0.8555 8.5363943457107816E-01
X_14892807_SNP C A 0.2437 39 121 0.7802 7.7893365443711626E-01
X_14893012_INS CCTGGTGATGGATC C 0.32 48 102 0.7363 7.2683074285270655E-01
X_14893313_SNP A G 0.1049 17 145 0.4971 4.9899146537025585E-01
X_14893445_SNP C A 0.1768 29 135 0.63 6.2656913400283476E-01
X_14893458_SNP T A 0.3879 64 101 0.6421 6.3953932873648667E-01
X_14893460_SNP A G 0.07273 12 153 0.9742 9.7400060687196532E-01
X_14893464_SNP A C 0.07879 13 152 0.526 5.2282734103326123E-01
X_14893520_SNP T A 0.103 17 148 0.5415 5.3840872413942709E-01
X_14893533_INS CA ATAC 0.3526 55 101 0.4597 4.5288493771161220E-01
X_14893635_SNP C G 0.09756 16 148 0.6779 6.7541226057988180E-01
X_14893799_SNP A C 0.3438 55 105 0.8591 8.5711191269617326E-01
X_14893839_SNP A C 0.354 57 104 0.7584 7.5408523765013435E-01
X_14893852_SNP C G 0.3642 59 103 0.5941 5.9595234233363303E-01
X_14894208_INS A AA 0.4 60 90 0.2725 2.8869063282147411E-01
X_14894249_SNP G T 0.09877 16 146 0.6869 6.8263220910978140E-01
X_14894250_SNP C T 0.3742 61 102 0.6173 6.2164719031371973E-01
X_14894258_SNP G T 0.1098 18 146 0.7682 7.6632302485940329E-01
X_14894284_SNP T A 0.3765 61 101 0.4857 4.7991951138727562E-01
X_14894316_SNP T A 0.2654 43 119 0.9964 9.9632810474687117E-01
X_14894431_SNP T A 0.3988 65 98 0.3444 3.3782010982347332E-01
X_14894432_SNP C T 0.3963 65 99 0.3387 3.3356098452081606E-01
X_14894762_SNP C T 0.06173 10 152 0.8466 8.4645801631748085E-01
X_14894873_SNP A G 0.122 20 144 0.1199 1.1599004147210334E-01
X_14894883_SNP G A 0.2822 46 117 0.5024 4.9720663477358185E-01
X_14895127_SNP A T 0.1646 27 137 0.5318 5.2802233054147196E-01
X_14895203_SNP C T 0.3086 50 112 0.7997 8.1583634121620530E-01
X_14895303_SNP G T 0.09202 15 148 0.8212 8.1982848842540412E-01
X_14895696_SNP T A 0.1472 24 139 0.2335 2.2741051471925422E-01
X_14895754_SNP C A 0.1534 25 138 0.2802 2.8519333526968160E-01
X_14895770_INS AA A 0.1429 23 138 0.3334 3.2467501195106996E-01
X_14895814_SNP T G 0.09877 16 146 0.5986 5.9247877623530620E-01
X_14896094_SNP A C 0.4238 64 87 0.6992 6.9312310709788494E-01
X_14896585_SNP G T 0.09756 16 148 0.612 6.0827368573497276E-01
X_14896595_SNP A G 0.09756 16 148 0.612 6.0827368573497276E-01
X_14896607_SNP C G 0.142 23 139 0.2938 2.8651814902512640E-01
X_14896616_SNP T C 0.09756 16 148 0.612 6.0827368573497276E-01
X_14896638_SNP G C 0.1074 16 133 0.6838 6.7665154394910054E-01
X_14896643_SNP C T 0.09317 15 146 0.7773 7.7403049932466850E-01
X_14896644_SNP G A 0.179 29 133 0.9961 9.9603910945301077E-01
X_14896653_SNP A T 0.09317 15 146 0.7701 7.6719246685710429E-01
X_14896654_SNP G T 0.07453 12 149 0.299 2.9232987798327481E-01
X_14896666_SNP C T 0.07975 13 150 0.4001 3.9477438692759048E-01
X_14896730_SNP T G 0.2215 35 123 0.5596 5.4900108206568166E-01
X_14896743_SNP T G 0.1646 26 132 0.7304 7.2889422490281996E-01
X_14896752_SNP T C 0.1698 27 132 0.9385 9.3787171051013685E-01
X_14896785_SNP A T 0.2092 32 121 0.7395 7.3347744983809293E-01
X_14896804_SNP C T 0.2157 33 120 0.4933 4.8119237306128615E-01
X_14896830_SNP A C 0.08553 13 139 0.3533 3.3480605056824930E-01
X_14896855_DEL TT T 0.09353 13 126 0.4464 4.1316763716192906E-01
X_14896873_SNP T A 0.3648 58 101 0.7179 7.1362535008433081E-01
X_14896898_SNP C G 0.3654 57 99 0.5271 5.1636615193740631E-01
X_14896916_SNP A T 0.0625 10 150 0.7446 7.3963970074745444E-01
X_14896923_SNP G C 0.2327 37 122 0.4381 4.3053151318838989E-01
X_14896967_SNP A G 0.325 52 108 0.8435 8.4002518423151584E-01
X_14896972_SNP G C 0.3145 50 109 0.9897 9.8952405008742106E-01
X_14897051_SNP T C 0.15 24 136 0.1071 1.0464635658024357E-01
X_14897267_SNP C A 0.3395 55 107 0.9333 9.3238809795273003E-01
X_14897373_SNP C T 0.09756 16 148 0.6121 6.0867075657201974E-01
X_14897401_SNP T A 0.3374 55 108 0.9226 9.2161009218094736E-01
X_14897412_SNP G A 0.3354 54 107 0.9513 9.5068230401729603E-01
X_14897463_SNP A T 0.06173 10 152 0.66 6.5477229954917959E-01
X_14897641_DEL A CT 0.2533 38 112 0.6965 6.8688003768639339E-01
X_14897747_SNP A C 0.3232 53 111 0.7622 7.6002906605475229E-01
X_14897776_SNP A C 0.06748 11 152 0.752 7.4914139897005461E-01
X_14898133_SNP C T 0.245 37 114 0.5649 5.5403430168179268E-01
X_14898352_SNP T A 0.1447 23 136 0.4509 4.5111085747155932E-01
X_14899006_SNP C T 0.2387 37 118 0.1936 1.8010726563357493E-01
X_14899021_SNP G T 0.06329 10 148 0.8882 8.8597077477107611E-01
X_14899028_SNP A G 0.4605 70 82 0.8447 8.3883572338967105E-01
X_14899036_SNP C T 0.1635 26 133 0.2286 2.2202482515976674E-01
X_14899078_SNP G C 0.4675 72 82 0.5738 5.8817865791201496E-01
X_14899135_SNP T C 0.331 47 95 0.6573 6.3752416977099857E-01
X_14899144_SNP T C 0.4 58 87 0.8169 8.0791799899462857E-01
X_14899191_SNP C T 0.3973 58 88 0.6929 6.7789485722517084E-01
X_14899331_SNP G A 0.08589 14 149 0.8347 8.3288885108706523E-01
X_14899381_SNP T C 0.05556 9 153 0.7288 7.2509538843628296E-01
X_14899468_SNP A C 0.4085 67 97 0.7281 7.2542888088449919E-01
X_14899569_SNP T C 0.06707 11 153 0.7257 7.2396592905006307E-01
X_14899587_SNP T A 0.2284 37 125 0.2675 2.6318823927238222E-01
X_14899589_SNP C T 0.09877 16 146 0.6341 6.2963963259546796E-01
X_14899834_SNP T G 0.08861 14 144 0.3164 3.0601627354440031E-01
X_14899936_SNP T A 0.07407 12 150 0.1986 1.9197953896479847E-01
X_14899966_DEL C CTCTC 0.06211 10 151 0.0665 6.2867742312820302E-02
X_14899970_SNP T C 0.08054 12 137 0.8348 8.3125957796700978E-01
X_14899981_SNP G A 0.06832 11 150 0.4735 4.7079009032734898E-01
X_14900033_SNP T A 0.1625 26 134 0.1448 1.3719225240082666E-01
X_14900073_SNP T C 0.15 24 136 0.0992 1.0046231422022489E-01
X_14900191_SNP C G 0.1605 26 136 0.1798 1.7423016665009639E-01
X_14900768_SNP T C 0.1037 17 147 0.6929 6.9048317490140443E-01
X_14900781_SNP A C 0.2099 34 128 0.2826 2.8470777519568580E-01
X_14900975_INS GT A 0.07975 13 150 0.8725 8.7087299424759201E-01
X_14900978_INS T TT 0.2308 36 120 0.6338 6.2299762229312317E-01
X_14901030_SNP T C 0.3902 64 100 0.3606 3.5624304230560544E-01
X_14901042_SNP C T 0.4423 69 87 0.9629 9.6258351475978055E-01
X_14901044_DEL A ATATA 0.4362 65 84 0.5904 5.7489903039403423E-01
X_14901066_SNP G A 0.25 41 123 0.5573 5.5400494324852889E-01
X_14901087_SNP C A 0.1707 28 136 0.06462 6.1848653358761337E-02
X_14901091_SNP A G 0.35 56 104 0.5153 5.0801002703122622E-01
X_14901329_SNP T G 0.07273 12 153 0.2073 2.0384184318303744E-01
X_14901346_DEL G GG 0.1517 22 123 0.2363 2.4923173386104047E-01
X_14901354_SNP A G 0.4534 73 88 0.6974 6.9231687914969098E-01
X_14901430_SNP T A 0.08025 13 149 0.9287 9.2761023566398226E-01
X_14901443_SNP A C 0.08974 14 142 0.03837 3.4830487608320006E-02
X_14901446_SNP T C 0.09494 15 143 0.04016 3.7321776253212424E-02
X_14901494_SNP C T 0.08642 14 148 0.9553 9.5489329487944052E-01
X_14901501_SNP C A 0.2547 41 120 0.1204 1.1364601182878908E-01
X_14901504_INS A AA 0.4029 56 83 0.0312 3.6552466321396124E-02
X_14901536_SNP A C 0.2357 37 120 0.1744 1.7247072067231017E-01
X_14901544_SNP A C 0.08589 14 149 0.7283 7.2716613272871578E-01
X_14901890_SNP G C 0.08589 14 149 0.8437 8.4277946692291028E-01
X_14902011_SNP C T 0.09091 15 150 0.8917 8.9086320859381307E-01
X_14902198_SNP C T 0.4937 78 80 0.9317 9.3037874410280363E-01
X_14902230_SNP C A 0.08333 13 143 0.01472 1.2049971415698021E-02
X_14902263_SNP G A 0.3734 59 99 0.5489 5.4424132211933651E-01
X_14902267_SNP A C 0.3782 59 97 0.5186 5.1097375785290000E-01
X_14902400_SNP T G 0.4557 72 86 0.7774 7.7883355682115196E-01
X_14902437_SNP A T 0.2919 47 114 0.7981 7.9460890579217291E-01
X_14902643_SNP T C 0.2188 35 125 0.09136 8.4319345232136023E-02
X_14903313_SNP G A 0.09938 16 145 0.03226 2.9300253757081139E-02
X_14903316_SNP G A 0.1006 16 143 0.9826 9.8221260745899497E-01
X_14903324_SNP G A 0.1 16 144 0.02937 2.6351692158317695E-02
X_14903381_SNP A G 0.2078 32 122 0.1924 1.7987846803329288E-01
X_14903606_DEL CGTC C 0.1887 30 129 0.7411 7.5903385558256187E-01
X_14903768_DEL C CTGACAC 0.1925 31 130 0.1325 1.2739898711488828E-01
X_14904027_SNP T A 0.225 36 124 0.07397 6.8464869188574390E-02
X_14904069_SNP A T 0.3648 58 101 0.317 3.0659479006376200E-01
X_14904153_DEL AA A 0.08904 13 133 0.583 5.6794291998200142E-01
X_14904195_SNP A T 0.135 22 141 0.3433 3.3707362887966641E-01
X_14904319_SNP T G 0.4294 70 93 0.5332 5.3186808527722951E-01
X_14904432_SNP A G 0.4259 69 93 0.5931 5.8693190798293493E-01
X_14904477_SNP T C 0.4907 79 82 0.03042 2.8457658208353886E-02
X_14904667_SNP A G 0.4875 78 82 0.3223 3.1493043922643837E-01
X_14904790_SNP A C 0.09816 16 147 0.01556 1.4442855117007884E-02
X_14904825_SNP T C 0.2424 40 125 0.01615 1.5356784560440422E-02
X_14904919_SNP A G 0.3462 54 102 0.00583 4.5187116300044409E-03
X_14904946_SNP G A 0.3962 63 96 0.0966 9.0535691101091387E-02
X_14904949_SNP C T 0.4 64 96 0.0746 6.8522576070424362E-02
X_14905234_SNP T G 0.242 38 119 0.0244 2.3854298683503136E-02
X_14905249_SNP T C 0.319 52 111 0.2875 2.8107079819280767E-01
X_14905252_SNP T C 0.3252 53 110 0.2688 2.6266607768751848E-01
X_14905255_SNP A G 0.2515 41 122 0.005646 5.3863733351684250E-03
X_14905336_SNP T C 0.4753 77 85 0.02828 2.6001129560113311E-02
X_14905360_SNP A C 0.2174 35 126 0.8267 8.2465909612105437E-01
X_14905365_SNP G A 0.2222 36 126 0.9696 9.6910765087116058E-01
X_14905374_SNP G T 0.2147 35 128 0.9665 9.6605778478329118E-01
X_14905389_SNP C A 0.06748 11 152 0.4108 4.0869111650896839E-01
X_14905412_SNP C G 0.09877 16 146 0.7117 7.0835190562808159E-01
X_14905484_SNP G C 0.09756 16 148 0.6989 6.9650178788241179E-01
X_14905505_SNP T C 0.1098 18 146 0.5206 5.1648833094439728E-01
X_14905514_SNP A G 0.09877 16 146 0.5965 5.9036323034145965E-01
X_14905525_SNP A G 0.08176 13 146 0.6732 6.6571847868581013E-01
X_14905538_SNP G T 0.1902 31 132 0.3969 3.9293181612958694E-01
X_14905570_SNP A G 0.08642 14 148 0.5572 5.5121766988567222E-01
X_14905574_SNP T C 0.362 59 104 0.7121 7.0856836875280749E-01
X_14905595_SNP A G 0.08537 14 150 0.6815 6.7823473523521005E-01
X_14905624_DEL TC AAG 0.4161 62 87 0.5437 5.2840092266559946E-01
X_14905640_SNP A G 0.08642 14 148 0.6557 6.5254844141548896E-01
X_14905659_SNP G A 0.1768 29 135 0.1423 1.4233168430989684E-01
X_14905663_SNP A G 0.1728 28 134 0.1196 1.2184237522231267E-01
X_14905666_SNP T A 0.1728 28 134 0.1098 1.0825508528721184E-01
X_14905793_SNP G A 0.3 48 112 0.6029 5.9807572665227260E-01
X_14905817_SNP A G 0.1104 18 145 0.7022 6.9891400791479574E-01
X_14905859_SNP T C 0.1098 18 146 0.5206 5.1648833094439728E-01
X_14905982_SNP T C 0.4268 67 90 0.9032 9.0192336361201653E-01
X_14905988_SNP C G 0.1159 19 145 0.6038 5.9998104814103059E-01
X_14906063_SNP C T 0.1173 19 143 0.6329 6.2758386313191772E-01
X_14906156_SNP G A 0.1043 17 146 0.6855 6.8167336799233813E-01
X_14906168_SNP A G 0.358 58 104 0.6331 6.2800640154408294E-01
X_14906175_SNP T A 0.1111 18 144 0.5684 5.6403814092226934E-01
X_14906192_SNP G A 0.1212 20 145 0.6144 6.1171967825997386E-01
X_14906194_SNP T C 0.1152 19 146 0.6061 6.0332796152806267E-01
X_14906198_SNP T G 0.09877 16 146 0.6313 6.2577476768895490E-01
X_14906255_SNP G A 0.1358 22 140 0.695 6.9153681643456499E-01
X_14906258_SNP G A 0.1463 24 140 0.6862 6.8306295097798042E-01
X_14906350_SNP A G 0.3688 59 101 0.02238 1.9581048100223455E-02
X_14906374_SNP A G 0.07362 12 151 0.9656 9.6522644368681387E-01
X_14906384_SNP A G 0.08025 13 149 0.977 9.7663130042969670E-01
X_14906471_SNP T C 0.05521 9 154 0.0004142 3.5280038878056022E-04
X_14906477_SNP G C 0.05521 9 154 0.7233 7.2032155824219490E-01
X_14906522_SNP T C 0.1779 29 134 0.6957 6.9170458409053859E-01
X_14906563_SNP C A 0.1187 19 141 0.7533 7.5412667784411980E-01
X_14906564_SNP G C 0.1242 20 141 0.6653 6.6698879937946076E-01
X_14906565_INS GC G 0.4894 69 72 0.599 5.9082989279180120E-01
X_14906575_MNP AAA TTG 0.4403 70 89 0.7323 7.2563710759359501E-01
X_14906580_INS T AAGAAAGGGTACACA 0.4367 69 89 0.8297 8.2567313560018674E-01
X_14906582_SNP T C 0.07317 12 152 0.002828 2.5540380301835490E-03
X_14906586_SNP G A 0.4198 68 94 0.5999 5.9818290929069051E-01
X_14906590_SNP A G 0.4233 69 94 0.7536 7.5197953365678083E-01
X_14906600_INS T TT 0.4241 67 91 0.7093 7.0612058317710602E-01
X_14906611_SNP G A 0.4313 69 91 0.5136 5.0874042078058723E-01
X_14906622_SNP G A 0.4648 66 76 0.8475 8.3971471232235151E-01
X_14906627_SNP A C 0.07927 13 151 0.003013 2.7175996003629306E-03
X_14906689_SNP C T 0.1646 27 137 0.8939 8.9384188427615419E-01
X_14906755_SNP G C 0.2866 47 117 0.7294 7.2925391750403612E-01
X_14906878_SNP T C 0.08537 14 150 0.5299 5.2652775471087576E-01
X_14906902_SNP A C 0.1938 31 129 0.8866 8.8579208523169772E-01
X_14906926_SNP C G 0.1152 19 146 0.6061 6.0332796152806267E-01
X_14906938_SNP G T 0.07975 13 150 0.5535 5.4901880378999990E-01
X_14906965_SNP C T 0.08537 14 150 0.5299 5.2652775471087576E-01
X_14907196_SNP A T 0.2548 40 117 0.001334 1.1368924670459889E-03
X_14907226_SNP A G 0.2407 39 123 0.2574 2.5483994525590747E-01
X_14907331_SNP T C 0.2174 35 126 0.8648 8.6411960808849331E-01
X_14907409_SNP A G 0.2919 47 114 0.005075 4.2830301096375787E-03
X_14907426_SNP A G 0.3935 61 94 0.002509 1.8353398125198464E-03
X_14907447_SNP T G 0.09202 15 148 0.004496 4.0080469967430088E-03
X_14907466_SNP A G 0.1043 17 146 0.6089 6.0425526534374563E-01
X_14907499_SNP C T 0.4136 67 95 0.1362 1.3446801761576088E-01
X_14907578_SNP C G 0.2595 41 117 0.0149 2.3884036585572827E-02
X_14907595_SNP G A 0.1013 16 142 0.6375 6.2969492141910233E-01
X_14907634_SNP A G 0.3913 63 98 0.1875 1.7946488628975921E-01
X_14907697_SNP A C 0.1043 17 146 0.06434 6.1360897322808035E-02
X_14907736_SNP T C 0.1159 19 145 0.6172 6.1373333062856528E-01
X_14907754_SNP A G 0.4 64 96 0.009186 8.3560052080261880E-03
X_14907763_SNP A G 0.3019 48 111 0.7517 7.4829702700841549E-01
X_14907766_SNP T C 0.2628 41 115 0.1617 1.6821004468704581E-01
X_14907787_SNP T C 0.2562 41 119 0.01397 1.2569195646547923E-02
X_14907943_SNP T C 0.1049 17 145 0.06114 5.7904494295837064E-02
X_14907958_SNP C T 0.2822 46 117 0.09982 9.6639000993612778E-02
X_14907994_SNP G A 0.4417 72 91 0.107 1.0467857929672220E-01
X_14908003_SNP T C 0.4383 71 91 0.1498 1.5049030640981143E-01
X_14908012_SNP A G 0.2744 45 119 0.8705 8.7001904831919019E-01
X_14908040_SNP A C 0.2778 45 117 0.1498 1.4396259438154768E-01
X_14908167_SNP C T 0.2981 48 113 0.3869 3.7788640426232900E-01
X_14908215_SNP T C 0.1152 19 146 0.6061 6.0332796152806267E-01
X_14908293_SNP G T 0.3885 61 96 0.6399 6.3371227399089014E-01
X_14908338_SNP T C 0.184 30 133 0.4856 4.8418591804935329E-01
X_14908446_SNP A G 0.2378 39 125 0.854 8.5244840756686524E-01
X_14908500_SNP T C 0.1104 18 145 0.04681 4.4782272532470226E-02
X_14908527_SNP A G 0.3025 49 113 0.05164 4.8237662561760090E-02
X_14908530_SNP A C 0.1524 25 139 0.801 7.9897347347144887E-01
X_14908560_SNP A G 0.05455 9 156 0.2394 2.3582966349990220E-01
X_14908664_SNP C G 0.1491 24 137 0.7856 7.8274894662342942E-01
X_14908721_SNP A G 0.1159 19 145 0.1282 1.2512377554291543E-01
X_14908758_SNP C A 0.3704 60 102 0.1239 1.2275122969342001E-01
X_14908773_SNP A G 0.3375 54 106 0.3287 3.2214316158915124E-01
X_14908851_SNP A G 0.1125 18 142 0.1222 1.1912193181610964E-01
X_14908931_SNP T A 0.1341 22 142 0.1522 1.4886200813593498E-01
X_14909139_SNP T C 0.2102 33 124 0.4519 4.7304097329594419E-01
X_14909210_SNP A G 0.1503 23 130 0.4943 4.8077250554728945E-01
X_14909226_SNP C T 0.1125 18 142 0.1239 1.1674922129999132E-01
X_14909265_SNP T A 0.2026 31 122 0.2251 2.0947492466441797E-01
X_14909319_SNP G A 0.2236 36 125 0.2229 2.1432076259688915E-01
X_14909371_SNP A G 0.1358 22 140 0.2436 2.3609949200091729E-01
X_14909372_SNP A G 0.1013 16 142 0.4623 4.8795757391848760E-01
X_14909391_SNP T A 0.1341 22 142 0.08142 7.9055777048649731E-02
X_14909392_DEL G GTTA 0.2516 40 119 0.3273 3.1881324705331426E-01
X_14909412_SNP T A 0.4259 69 93 0.6647 6.6174065433263018E-01
X_14909416_DEL T TAACACAACAGCTT 0.3937 63 97 0.4345 4.2916033636761874E-01
X_14909467_SNP T C 0.45 72 88 0.9549 9.5554975841430567E-01
X_14909469_SNP G C 0.2593 42 120 0.3842 3.7867364383407753E-01
X_14909522_SNP A G 0.1656 26 131 0.1973 1.8910924729182688E-01
X_14909553_SNP T C 0.1069 17 142 0.4546 4.4651017512969704E-01
X_14909601_SNP A G 0.2298 37 124 0.1422 1.3673737252022888E-01
X_14909604_SNP G A 0.1595 26 137 0.2502 2.4438083724292559E-01
X_14909658_SNP A T 0.2453 39 120 0.1824 1.7502582799622823E-01
X_14909709_SNP T C 0.475 76 84 0.07564 7.1218004469239191E-02
X_14909754_SNP T C 0.1524 25 139 0.1132 1.0975417824214562E-01
X_14909763_SNP G A 0.2683 44 120 0.1998 1.9836704669234606E-01
X_14909779_SNP C G 0.09877 16 146 0.7504 7.4793022263330600E-01
X_14909793_SNP A T 0.2687 43 117 0.4122 4.0278346348401106E-01
X_14909823_SNP C G 0.1366 22 139 0.1156 1.0894479941551927E-01
X_14909895_SNP C T 0.3975 64 97 0.2622 2.5330642689371818E-01
X_14909954_SNP T C 0.3765 61 101 0.8911 8.9291584520710310E-01
X_14909955_DEL T TT 0.0828 13 144 0.664 6.5690314463571120E-01
X_14909955_SNP T A 0.3007 43 100 0.8663 8.7633233723334092E-01
X_14909971_SNP C A 0.2595 41 117 0.9059 9.0467993787716061E-01
X_14909976_SNP T C 0.1043 17 146 0.9779 9.7801126740321165E-01
X_14910049_SNP T A 0.1118 18 143 0.6375 6.3372344202045749E-01
X_14910055_SNP G A 0.4938 79 81 0.3857 3.8021424861907094E-01
X_14910061_SNP T A 0.06289 10 149 0.6991 6.9487206684760183E-01
X_14910085_SNP C G 0.3665 59 102 0.1686 1.6138443975727979E-01
X_14910094_SNP C G 0.08485 14 151 0.7642 7.6243709563042494E-01
X_14910118_SNP A G 0.205 33 128 0.2393 2.6121331037750950E-01
X_14910154_SNP C T 0.3865 63 100 0.5416 5.4123362745010195E-01
X_14910187_SNP C A 0.4038 63 93 0.5784 5.7254365853971101E-01
X_14910196_SNP A G 0.3252 53 110 0.7225 7.1916221129875479E-01
X_14910208_SNP T C 0.2313 37 123 0.7882 7.8585491113943484E-01
X_14910214_SNP G A 0.4125 66 94 0.5193 5.1571048340335479E-01
X_14910265_SNP A G 0.3671 58 100 0.2325 2.3332890372040049E-01
X_14910313_SNP A C 0.2342 37 121 0.4089 4.3530515344709941E-01
X_14910319_SNP T G 0.2562 41 119 0.7426 7.4609750588016288E-01
X_14910322_SNP G A 0.3019 48 111 0.4135 4.1493152795822952E-01
X_14910357_SNP C T 0.2812 45 115 0.2951 3.1536160166177174E-01
X_14910361_SNP C T 0.09756 16 148 0.5387 5.3453666904671404E-01
X_14910394_SNP A G 0.225 36 124 0.8809 8.7857742704152719E-01
X_14910400_SNP C T 0.1379 20 125 0.7136 7.0156557751675508E-01
X_14910496_SNP C T 0.239 38 121 0.01433 1.2666536082887191E-02
X_14910535_SNP T C 0.3758 59 98 0.1151 1.0627533174826476E-01
X_14910544_SNP G A 0.3774 60 99 0.08686 1.0308980725323280E-01
X_14910579_SNP A T 0.3804 62 101 0.04055 3.9910626237339319E-02
X_14910673_SNP G A 0.05488 9 155 0.4674 4.6302347054469217E-01
X_14910727_SNP T C 0.3086 50 112 0.4682 4.6141550267934950E-01
X_14910741_SNP T G 0.2209 36 127 0.2222 2.1623179936716641E-01
X_14910748_SNP A C 0.2911 46 112 0.5233 5.1462254156337972E-01
X_14910874_SNP T C 0.2188 35 125 0.1696 1.7086907318364153E-01
X_14910934_SNP G A 0.118 19 142 0.348 3.3894366812948118E-01
X_14910940_SNP C T 0.118 19 142 0.4006 3.9158186922753591E-01
X_14911036_SNP T C 0.3688 59 101 0.6836 6.7793507896211991E-01
X_14911066_SNP T C 0.2075 33 126 0.3436 3.3475880233912270E-01
X_14911249_SNP C G 0.48 72 78 0.2395 2.5459433097855599E-01
X_14911255_SNP C T 0.1132 18 141 0.7495 7.4358554842534652E-01
X_14911261_SNP A G 0.1019 16 141 0.7668 7.6248871273114527E-01
X_14911270_SNP T A 0.4345 63 82 0.4156 3.8999983978642927E-01
X_14911381_SNP A G 0.3566 51 92 0.3459 3.1613821022521948E-01
X_14911453_SNP C T 0.1173 19 143 0.8646 8.6330856399492684E-01
X_14911463_SNP G A 0.1118 18 143 0.6528 6.4654919426129376E-01
X_14911471_SNP C T 0.1195 19 140 0.8247 8.2445203072432627E-01
X_14911513_SNP C A 0.3333 53 106 0.1472 1.3982374251069452E-01
X_14911590_SNP C T 0.216 35 127 0.8756 8.7370562403542951E-01
X_14911603_SNP C G 0.2317 38 126 0.9284 9.2762813148870160E-01
X_14911645_SNP A G 0.09494 15 143 0.3897 3.7725486098697558E-01
X_14911657_SNP C T 0.2342 37 121 0.4143 4.0288747213425535E-01
X_14911786_SNP T C 0.1258 20 139 0.3861 3.7788956453146860E-01
X_14911828_SNP T G 0.2981 48 113 0.144 1.3950389327977764E-01
X_14911891_SNP A T 0.142 23 139 0.3494 3.4175362135469334E-01
X_14911909_SNP C T 0.2547 41 120 0.9086 9.0755418630632212E-01
X_14912004_SNP C A 0.359 56 100 0.09136 8.7788183661601793E-02
X_14912097_SNP T G 0.354 57 104 0.6075 6.0232148400609886E-01
X_14912111_SNP A C 0.3558 58 105 0.5871 5.8386308955088206E-01
X_14912112_SNP T C 0.3558 58 105 0.5871 5.8386308955088206E-01
X_14912117_SNP A C 0.3478 56 105 0.5014 4.9608426126353766E-01
X_14912119_SNP G C 0.3558 58 105 0.5871 5.8386308955088206E-01
X_14912124_SNP G A 0.3519 57 105 0.5113 5.0775240142161160E-01
X_14912125_SNP A G 0.3312 53 107 0.5073 5.0468667517381216E-01
X_14912127_SNP G A 0.362 59 104 0.1006 9.9493736341952355E-02
X_14912133_SNP C T 0.1847 29 128 0.3817 3.7013530280833207E-01
X_14912136_SNP A C 0.1341 22 142 0.8517 8.5021375196003279E-01
X_14912162_SNP A G 0.2037 33 129 0.3227 3.1699159826443790E-01
X_14912165_SNP A G 0.2025 33 130 0.3209 3.1431266263114099E-01
X_14912214_SNP A G 0.1273 21 144 0.3814 3.7778065493315305E-01
X_14912288_SNP T C 0.1062 17 143 0.6299 6.2228062581185295E-01
X_14912309_SNP C A 0.2013 32 127 0.3342 3.2255352277775151E-01
X_14912375_SNP A G 0.07879 13 152 0.8388 8.3752463583509407E-01
X_14912531_SNP G A 0.09877 16 146 0.446 4.4052762967742720E-01
X_14912606_SNP T C 0.175 28 132 0.4144 4.0513663505661957E-01
X_14912726_SNP G A 0.1411 23 140 0.39 3.8566178569832255E-01
X_14912774_SNP G A 0.1358 22 140 0.4401 4.3453508423221787E-01
X_14912829_INS GGAATGG G 0.1722 26 125 0.4194 4.1843432470305242E-01
X_14912868_SNP A C 0.2739 43 114 0.7899 7.8535455719680192E-01
X_14912984_SNP A T 0.07975 13 150 0.1517 1.4731561283170314E-01
X_14913009_SNP A G 0.06707 11 153 0.1638 1.5935454284605599E-01
X_14913011_SNP T G 0.1988 32 129 0.4581 4.9347631936549297E-01
X_14913061_SNP T C 0.07362 12 151 0.1913 1.8566297335373783E-01
X_14913066_SNP C T 0.07453 12 149 0.2149 2.0675421281432260E-01
X_14913187_SNP T C 0.2534 37 109 0.4261 4.0708590534578049E-01
X_14913214_SNP G T 0.2685 40 109 0.2416 2.2334292099776243E-01
X_14913217_SNP A C 0.3425 50 96 0.3336 3.6114075593177009E-01
X_14913224_SNP T C 0.2781 42 109 0.2556 2.3773036846156981E-01
X_14913274_SNP A T 0.3312 53 107 0.2602 2.5012447643537639E-01
X_14913284_SNP C A 0.1925 31 130 0.1537 1.4905626999661736E-01
X_14913303_SNP C T 0.323 52 109 0.2059 2.0054498778820873E-01
X_14913337_DEL T TATTAGAAAT 0.2517 38 113 0.1166 1.1163837345598204E-01
X_14913354_SNP A G 0.2264 36 123 0.8153 8.1266763267900544E-01
X_14913372_SNP A T 0.1667 27 135 0.1229 1.2904933022418952E-01
X_14913418_SNP G A 0.1553 25 136 0.1506 1.4519241910410541E-01
X_14913441_SNP T C 0.1829 30 134 0.4367 4.3244783447538915E-01
X_14913493_SNP C T 0.179 29 133 0.2257 2.2339523158089025E-01
X_14913633_SNP A C 0.2013 32 127 0.3235 3.1615519770763578E-01
X_14913715_SNP T C 0.4025 64 95 0.2634 2.5571810571439435E-01
X_14913831_SNP T C 0.3681 60 103 0.0488 4.7450047746842479E-02
X_14913866_SNP C T 0.3951 64 98 0.1058 1.0268604312039464E-01
X_14913873_SNP A G 0.1341 22 142 0.5185 5.1407378063473907E-01
X_14913900_DEL T TTTCTTGTAGGTAAT 0.2147 35 128 0.122 1.1975151874641343E-01
X_14913916_SNP C G 0.3937 63 97 0.08626 8.2435283489307273E-02
X_14913949_DEL G GGTGATCG 0.1429 23 138 0.5542 5.7730718282994287E-01
X_14913978_SNP C T 0.3436 56 107 0.3009 2.9798580783742967E-01
X_14913997_SNP A T 0.1768 29 135 0.757 7.5451883897375205E-01
X_14913999_SNP C T 0.1818 30 135 0.7403 7.3844391797347408E-01
X_14914011_SNP A T 0.189 31 133 0.2216 2.1682996082132511E-01
X_14914019_SNP C A 0.3765 61 101 0.1945 1.8718122015868133E-01
X_14914080_SNP G T 0.1576 26 139 0.2471 2.4352790450405892E-01
X_14914192_SNP G A 0.06098 10 154 0.5035 4.9980291691443735E-01
X_14914264_INS GCGGGGCGCAG G 0.1313 21 139 0.4108 4.0337333343636950E-01
X_14914439_INS TGCTTT T 0.3973 58 88 0.8493 8.4083816472564088E-01
X_14914453_SNP A T 0.3922 60 93 0.7395 7.3021025617942492E-01
X_14914471_SNP T G 0.135 22 141 0.6054 6.0075795904415896E-01
X_14914473_SNP T A 0.3961 61 93 0.8056 7.9831473175045453E-01
X_14914506_SNP G T 0.4224 68 93 0.6637 6.5775552798554249E-01
X_14914514_SNP G A 0.4313 69 91 0.6857 6.7963267557849527E-01
X_14914517_SNP G A 0.434 69 90 0.6614 6.5358319186592806E-01
X_14914527_SNP A G 0.4241 67 91 0.6945 6.8657238043733582E-01
X_14914543_SNP A T 0.1463 24 140 0.2616 2.5658498928135953E-01
X_14914544_SNP T A 0.142 23 139 0.2921 2.8438083889651222E-01
X_14914635_SNP A G 0.4783 77 84 0.6717 6.6989880781000832E-01
X_14914715_SNP A G 0.1358 22 140 0.2474 2.3948374462099553E-01
X_14914764_SNP C A 0.05455 9 156 0.1612 1.5798840570883155E-01
X_14914854_SNP G C 0.3648 58 101 0.8918 8.9064193976803807E-01
X_14914893_SNP T G 0.3312 52 105 0.0792 7.2071565862215428E-02
X_14914895_SNP C T 0.3949 62 95 0.2382 2.2507987571775812E-01
X_14914905_DEL G GG 0.25 33 99 0.6317 6.3766011096893482E-01
X_14915032_SNP G A 0.128 21 143 0.4856 4.8200575533238676E-01
X_14915038_SNP G A 0.1296 21 141 0.496 4.9123236982670959E-01
X_14915095_SNP G A 0.06748 11 152 0.2267 2.2063668057251540E-01
X_14915181_INS T TT 0.1149 17 131 0.1204 1.3168272279673754E-01
X_14915386_SNP A G 0.1227 20 143 0.5282 5.2373605227546238E-01
X_14915449_SNP C G 0.05455 9 156 0.1612 1.5798840570883155E-01
X_14915538_SNP G C 0.4076 64 93 0.5072 5.0309766757534735E-01
X_14915674_SNP C G 0.07273 12 153 0.3319 3.2818607656411292E-01
X_14915749_SNP A G 0.1902 31 132 0.3357 3.3248557723553052E-01
X_14915750_SNP C T 0.1852 30 132 0.3471 3.4244077348531310E-01
X_14915751_SNP C T 0.4937 78 80 0.1018 1.0023021257160447E-01
X_14915760_SNP A T 0.1768 29 135 0.1884 1.8377345718802485E-01
X_14915766_SNP A G 0.1939 32 133 0.2388 2.3524342060398817E-01
X_14915798_SNP A T 0.2654 43 119 0.7408 7.3713481073583431E-01
X_14915799_SNP G A 0.4214 67 92 0.5034 4.9475564569851560E-01
X_14915811_SNP T A 0.4214 67 92 0.4869 4.7812607118054540E-01
X_14915813_SNP T C 0.4268 67 90 0.4724 4.6124366860161015E-01
X_14915828_DEL T TATT 0.4204 66 91 0.4657 4.5444124714310574E-01
X_14915832_SNP T A 0.2484 39 118 0.9032 9.0173390622590099E-01
X_14915840_SNP A T 0.2185 33 118 0.9114 9.0841248837132826E-01
X_14915849_SNP A G 0.2267 34 116 0.7696 7.6625223688986144E-01
X_14915864_INS GG G 0.07407 10 125 0.2055 2.0708314368801006E-01
X_14915870_SNP C T 0.07353 10 126 0.08288 8.2481666054157174E-02
X_14915895_SNP C A 0.245 37 114 0.8439 8.5058675867692779E-01
X_14915896_SNP T G 0.2632 40 112 0.8002 7.9824473057603718E-01
X_14915902_SNP C T 0.2313 34 113 0.686 6.7903828108181963E-01
X_14915915_SNP T C 0.4027 60 89 0.5333 5.2203017757989578E-01
X_14915922_SNP G T 0.3922 60 93 0.4672 4.5866424034176079E-01
X_14915939_MNP CGG GAA 0.3813 53 86 0.4271 4.0674568408198220E-01
X_14915947_SNP T A 0.3961 61 93 0.5491 5.4288953083413616E-01
X_14915950_SNP T C 0.2968 46 109 0.6286 6.4116249795231406E-01
X_14915955_SNP G A 0.3816 58 94 0.7102 7.3948201030428140E-01
X_14915957_SNP C T 0.1698 27 132 0.3379 3.2797322301318876E-01
X_14915958_SNP A G 0.4013 63 94 0.5601 5.5794837046494505E-01
X_14915987_SNP A T 0.06211 10 151 0.209 2.0116929105768966E-01
X_14916074_SNP A G 0.06098 10 154 0.6224 6.1885299537635541E-01
X_14916115_SNP T G 0.09756 16 148 0.4942 4.9121067472832403E-01
X_14916121_SNP G T 0.1582 25 133 0.2459 2.4950654544415340E-01
X_14916124_SNP T C 0.4286 69 92 0.3563 3.4873852510685899E-01
X_14916219_SNP T C 0.3889 63 99 0.4423 4.4037001934374032E-01
X_14916307_SNP C T 0.2 32 128 0.1355 1.3293422909014518E-01
X_14916316_SNP T C 0.2099 34 128 0.2908 2.8669080139608505E-01
X_14916318_SNP A T 0.1538 24 132 0.4675 4.5665872287150033E-01
X_14916436_SNP T G 0.07273 12 153 0.2541 2.5050208500797089E-01
X_14916466_INS AATGGGAAGAGGAACGCTGTTATCCTTGCAAAA A 0.06135 10 153 0.092 8.8963061543351651E-02
X_14916474_SNP A G 0.06748 11 152 0.205 1.9888807490813565E-01
X_14916550_SNP G A 0.09756 16 148 0.1399 1.3568142680927453E-01
X_14916630_SNP G A 0.4151 66 93 0.6505 6.4284663105953044E-01
X_14916658_SNP C A 0.4172 63 88 0.6711 6.6301971774997248E-01
X_14916664_SNP G T 0.4145 63 89 0.7561 7.4838979663276572E-01
X_14916695_SNP C G 0.4145 63 89 0.8862 8.8631650489463720E-01
X_14916704_SNP A T 0.0875 14 146 0.2125 2.1640530997938412E-01
X_14916722_SNP G T 0.3067 46 104 0.5873 5.7723798099351209E-01
X_14916733_SNP G C 0.4014 59 88 0.7291 7.1631005472603659E-01
X_14916773_SNP G A 0.4014 59 88 0.6783 6.6443395489610391E-01
X_14916775_INS ATGTA A 0.05442 8 139 0.4482 4.3189355310806599E-01
X_14916803_DEL TCCAACATGAAGT T 0.4565 63 75 0.6995 6.8717827349836269E-01
X_14916851_SNP T A 0.375 57 95 0.6667 6.6882587141378025E-01
X_14916870_INS T TT 0.2941 40 96 0.8221 8.0989857814715993E-01
X_14916950_SNP C T 0.2987 46 108 0.9399 9.3840305519666745E-01
X_14916978_SNP A C 0.293 46 111 0.603 5.9809490227944206E-01
X_14916983_SNP T C 0.06289 10 149 0.1692 1.6021266436962822E-01
X_14917081_SNP G A 0.4315 63 83 0.6239 6.1163962638135239E-01
X_14917123_SNP C T 0.1544 21 115 0.09571 9.3180372559956037E-02
X_14917128_SNP G A 0.07742 12 143 0.3069 2.9444727950516303E-01
X_14917129_SNP C T 0.4783 66 72 0.5031 4.8590436773636769E-01
X_14917133_SNP T C 0.06962 11 147 0.1682 1.5937298995940974E-01
X_14917139_SNP T A 0.4631 69 80 0.6947 6.8073765912285356E-01
X_14917173_SNP A G 0.3019 48 111 0.8585 8.5541695153107056E-01
X_14917177_SNP C T 0.1635 26 133 0.2423 2.3083924150402624E-01
X_14917287_SNP A C 0.411 60 86 0.8292 8.1919638964212482E-01
X_14917368_SNP T C 0.1491 24 137 0.5003 4.9494719665322118E-01
X_14917433_SNP G A 0.06623 10 141 0.2807 2.6955964847300207E-01
X_14917483_SNP A C 0.07547 12 147 0.04156 4.1846512964845040E-02
X_14917509_SNP G C 0.0875 14 146 0.2491 2.4216099502110910E-01
X_14917607_DEL C TA 0.05442 8 139 0.1118 9.3933680763345517E-02
X_14917621_SNP T G 0.06667 10 140 0.2564 2.3506160917955998E-01
X_14917678_SNP A T 0.09756 16 148 0.2931 2.8807460904953319E-01
X_14917683_DEL TC T 0.4825 69 74 0.3982 3.7197516243095985E-01
X_14917742_SNP G A 0.08333 13 143 0.2123 2.0044832796386891E-01
X_14917759_SNP A G 0.4902 75 78 0.4305 4.6947268717842827E-01
X_14917775_SNP C T 0.1 16 144 0.425 4.1490764720575268E-01
X_14917791_SNP T A 0.1914 31 131 0.4202 4.1284773840378897E-01
X_14917802_SNP G A 0.1902 31 132 0.4111 4.0489851584500092E-01
X_14917867_INS AA A 0.08125 13 147 0.2859 2.7669253033760799E-01
X_14917879_DEL T TT 0.2365 35 113 0.3622 3.6962085420492230E-01
X_14917935_SNP T A 0.4076 64 93 0.999 9.9895789738886553E-01
X_14917960_SNP C A 0.2642 42 117 0.194 1.8793210449153730E-01
X_14917978_SNP A G 0.07237 11 141 0.09057 8.7651340113981457E-02
X_14918008_SNP C G 0.1863 30 131 0.3145 3.0802950611484248E-01
X_14918010_SNP A C 0.1938 31 129 0.5065 5.0831644427919231E-01
X_14918018_SNP T G 0.4813 77 83 0.4597 4.4960806843623835E-01
X_14918028_SNP G A 0.1656 27 136 0.2583 2.5227196216830039E-01
X_14918077_SNP A C 0.1711 26 126 0.1398 1.3114321265257933E-01
X_14918084_SNP T C 0.1603 25 131 0.1229 1.1719048800899101E-01
X_14918105_INS AATAAATAA A 0.1497 22 125 0.1076 1.0126482120674274E-01
X_14918132_INS T TTTTT 0.223 31 108 0.08617 7.3846797392136759E-02
X_14918297_SNP A T 0.0828 13 144 0.2959 2.8698995113470560E-01
X_14918298_SNP C T 0.07643 12 145 0.9054 9.0971605867923300E-01
X_14918404_DEL A AGT 0.06569 9 128 0.4147 4.4333412416419271E-01
X_14918536_SNP T A 0.1605 26 136 0.3443 3.3843664792882244E-01
X_14918587_SNP C A 0.07362 12 151 0.2279 2.2347758456247591E-01
X_14918637_INS A AA 0.26 39 111 0.6427 6.5664040601044715E-01
X_14918810_SNP G C 0.1768 29 135 0.4443 4.3948249134764672E-01
X_14918927_SNP A G 0.1037 17 147 0.2363 2.3140439843273830E-01
X_14918963_SNP T C 0.1576 26 139 0.2483 2.4467136852760807E-01
X_14919013_SNP A T 0.08642 14 148 0.1717 1.6474925351145908E-01
X_14919029_SNP A G 0.1037 17 147 0.2431 2.3825504272399312E-01
X_14919205_SNP A G 0.3558 58 105 0.9826 9.8236466093637154E-01
X_14919231_INS TTGTGGATACAATCGAAAACGCT T 0.09877 16 146 0.4818 5.0526460710134002E-01
X_14919243_SNP A T 0.1472 24 139 0.556 5.5236458614254358E-01
X_14919293_DEL A AGTAGAACTTCCTCCAATAAAACACATGAGTTCATATATGTA 0.0875 14 146 0.2133 2.0796707442714202E-01
X_14919306_SNP A C 0.1736 25 119 0.3597 3.6545809141679952E-01
X_14919373_SNP G T 0.1076 17 141 0.6964 6.8888898331376880E-01
X_14919434_SNP T A 0.1132 18 141 0.5009 5.0521305217426482E-01
X_14919451_SNP C T 0.1139 18 140 0.4375 4.3274925446806889E-01
X_14919493_SNP C T 0.1069 17 142 0.5703 5.6236815323827982E-01
X_14919508_SNP G C 0.1076 17 141 0.647 6.3821630619380409E-01
X_14919530_SNP G T 0.1062 17 143 0.5582 5.4989640059382694E-01
X_14919531_SNP A G 0.08974 14 142 0.2497 2.4252107746045737E-01
X_14919536_SNP C T 0.1 16 144 0.3566 3.4888329043035538E-01
X_14919544_INS TACAAAT T 0.2658 42 116 0.2476 2.3705530478413461E-01
X_14919565_DEL T TTT 0.3377 52 102 0.5409 5.3328896474975906E-01
X_14919572_SNP A G 0.1646 26 132 0.5259 5.1797270840935672E-01
X_14919584_SNP T C 0.1364 21 133 0.4828 4.7631291275245691E-01
X_14919585_SNP C G 0.09554 15 142 0.4392 4.2921247843863097E-01
X_14919588_SNP T G 0.2252 34 117 0.2741 2.6259902579386796E-01
X_14919594_SNP G T 0.1618 22 114 0.6204 6.1898861018858642E-01
X_14919596_INS ACAATA A 0.07947 12 139 0.2012 1.8632866863112540E-01
X_14919600_SNP G T 0.14 21 129 0.5098 4.9725152089239488E-01
X_14919603_SNP T A 0.1382 21 131 0.7007 6.9185578389453162E-01
X_14919610_SNP T A 0.1438 22 131 0.7415 7.3457324590079276E-01
X_14919621_SNP T C 0.1419 22 133 0.9042 9.0312129560331667E-01
X_14919650_SNP C G 0.1529 24 133 0.2523 2.4356236654929508E-01
X_14919656_SNP T C 0.1635 26 133 0.4347 4.2553934291560314E-01
X_14919667_SNP T C 0.1538 24 132 0.4476 4.3318549521769523E-01
X_14919669_INS CTG C 0.1494 23 131 0.2485 2.3625783587304117E-01
X_14919673_SNP A G 0.1346 21 135 0.4739 4.6486911660560937E-01
X_14919679_SNP G C 0.08861 14 144 0.276 2.6827447463199061E-01
X_14919691_SNP C A 0.42 63 87 0.8796 8.7573773403906985E-01
X_14919995_SNP A C 0.07547 12 147 0.4798 4.7743531342360401E-01
X_14920002_SNP A G 0.09202 15 148 0.1281 1.2406908506430225E-01
X_14920134_SNP A C 0.1146 18 139 0.6175 6.0826641173328044E-01
X_14920150_DEL T TT 0.3162 43 93 0.3847 3.5898291331481547E-01
X_14920178_INS A AA 0.1513 23 129 0.8395 8.4400900519027022E-01
X_14920286_SNP T C 0.3179 48 103 0.7919 7.8567843434372064E-01
X_14920382_SNP G C 0.3677 57 98 0.8441 8.3958202775282609E-01
X_14920496_SNP A G 0.1509 24 135 0.4398 4.3940335897684413E-01
X_14920567_SNP T A 0.06211 10 151 0.6804 6.7576069747780632E-01
X_14920598_SNP G A 0.5 76 76 0.363 3.5229092790125172E-01
X_14920628_SNP T C 0.06289 10 149 0.7428 7.4342942878965157E-01
X_14920698_INS A ACAATA 0.3623 50 88 0.4608 4.4028750124506244E-01
X_14920828_SNP T C 0.1491 24 137 0.4067 3.9735844531783937E-01
X_14920876_SNP C A 0.3688 59 101 0.4461 4.3615376641421322E-01
X_14920894_SNP A G 0.08589 14 149 0.3333 3.2761841389104895E-01
X_14920910_SNP A C 0.4487 70 86 0.7317 7.3175047932529746E-01
X_14920944_SNP G A 0.1688 27 133 0.3065 2.9703676134477797E-01
X_14921077_SNP A T 0.2166 34 123 0.3863 3.7692532858829897E-01
X_14921110_SNP G A 0.1509 24 135 0.8606 8.6019413015372748E-01
X_14921135_INS AA A 0.179 29 133 0.7591 7.5658963055642647E-01
X_14921166_INS CAGCTTCTTGAGCTTGCTGC C 0.1739 28 133 0.9471 9.4660907813699235E-01
X_14921331_DEL A GG 0.09023 12 121 0.21 2.1613778834596109E-01
X_14921466_SNP T A 0.08537 14 150 0.7419 7.4519414913615889E-01
X_14921612_SNP C T 0.3522 56 103 0.2791 2.6722579726668494E-01
X_14921659_SNP A G 0.06061 10 155 0.7934 7.9186269138196386E-01
X_14921794_SNP C T 0.3947 60 92 0.3598 3.4236168297718839E-01
X_14921805_SNP A G 0.2821 44 112 0.8395 8.3901630272039984E-01
X_14921813_SNP C G 0.404 61 90 0.2513 2.4531811844160134E-01
X_14921820_SNP C T 0.1503 23 130 0.3116 3.0096299148030281E-01
X_14921899_SNP T G 0.4 60 90 0.3824 3.5928330124891505E-01
X_14921913_INS C CGTAATATAACTC 0.1375 22 138 0.5178 5.0857674603978653E-01
X_14921939_SNP T A 0.1392 22 136 0.4797 4.7998794667481337E-01
X_14921943_SNP A G 0.1329 21 137 0.5204 5.2075000787596482E-01
X_14921944_SNP T A 0.1274 20 137 0.576 5.7540232142749215E-01
X_14921946_SNP T G 0.1313 21 139 0.4799 4.7374142570391520E-01
X_14921951_MNP GTA TAC 0.1184 18 134 0.4409 4.6509605391225628E-01
X_14921956_SNP G A 0.1307 20 133 0.4066 3.9985379779461083E-01
X_14921957_DEL TA T 0.1325 20 131 0.4824 5.0675610472919252E-01
X_14921978_SNP C T 0.1258 20 139 0.3631 3.5288969585853835E-01
X_14921979_SNP G A 0.1605 26 136 0.2536 2.4904390482779237E-01
X_14921993_SNP G A 0.1656 27 136 0.1584 1.5527019776122808E-01
X_14922245_SNP T A 0.1667 27 135 0.3598 3.5185506551581636E-01
X_14922405_SNP T C 0.1951 32 132 0.5311 5.2674049615966256E-01
X_14922520_SNP T A 0.08075 13 148 0.3737 3.6458663688371373E-01
X_14922882_SNP G C 0.2194 34 121 0.7639 7.5645308716133042E-01
X_14922902_SNP T A 0.2143 33 121 0.701 6.9585941172102372E-01
X_14922914_SNP A T 0.2102 33 124 0.6896 6.8677544245098554E-01
X_14922915_SNP G A 0.2065 32 123 0.81 8.1166272625975877E-01
X_14922938_SNP T A 0.2067 31 119 0.5374 5.2936746935882650E-01
X_14922942_SNP T A 0.2053 31 120 0.5697 5.6507794387249333E-01
X_14922943_SNP A G 0.1699 26 127 0.4037 3.9580966133686768E-01
X_14922945_SNP T A 0.1645 25 127 0.1689 1.6134042674105775E-01
X_14922949_SNP G A 0.2119 32 119 0.7334 7.2856665059849068E-01
X_14922974_SNP A G 0.1689 25 123 0.6554 6.4536067910521577E-01
X_14922990_INS T TGACTTG 0.1565 23 124 0.6924 6.8930759176083078E-01
X_14922995_SNP G A 0.1611 24 125 0.6864 6.8297047511342834E-01
X_14923006_SNP A T 0.1645 25 127 0.864 8.5864028398629566E-01
X_14923022_SNP C T 0.1603 25 131 0.9366 9.3542224772913740E-01
X_14923026_SNP C T 0.1646 26 132 0.5265 5.1810650785201517E-01
X_14923047_SNP A C 0.1554 23 125 0.6617 6.6899421592367947E-01
X_14923401_SNP T G 0.4837 74 79 0.1866 1.7080710901422402E-01
X_14923557_SNP T A 0.3333 48 96 0.4353 4.2266133414848883E-01
X_14923599_SNP C A 0.4853 66 70 0.3823 3.8067172663803817E-01
X_14923601_SNP A T 0.4924 65 67 0.4539 4.4900552068967525E-01
X_14923614_SNP C T 0.3706 53 90 0.3025 3.0835182415427309E-01
X_14923619_SNP A T 0.3397 53 103 0.4665 4.5644244848415838E-01
X_14923650_SNP T C 0.1098 18 146 0.3726 3.6750924201652080E-01
X_14923651_SNP A T 0.1863 30 131 0.5072 4.9918568842279298E-01
X_14923658_SNP T G 0.06135 10 153 0.5754 5.7022143818483162E-01
X_14923676_SNP G C 0.05556 9 153 0.4676 4.6076547153635639E-01
X_14923823_DEL C CAC 0.4892 68 71 0.2245 2.1328345916645775E-01
X_14923886_SNP G A 0.1173 19 143 0.5884 5.8368711059987999E-01
X_14923979_SNP G A 0.05488 9 155 0.611 6.0723673717901150E-01
X_14924353_SNP A G 0.09333 14 136 0.1512 1.7503580956154696E-01
X_14924407_SNP T C 0.1411 23 140 0.6712 6.6831569145217262E-01
X_14924428_SNP G A 0.09146 15 149 0.03391 3.2796654715152862E-02
X_14924471_SNP G A 0.1173 19 143 0.05431 5.0750246303924607E-02
X_14924521_SNP T A 0.06748 11 152 0.4055 3.9984284079838284E-01
X_14924522_SNP C T 0.1429 23 138 0.6125 6.0566708004643144E-01
X_14924533_DEL C GG 0.0559 9 152 0.8299 8.2805054858518889E-01
X_14924585_SNP A C 0.2086 34 129 0.2747 2.6855645472572809E-01
X_14924976_SNP G A 0.1037 17 147 0.8853 8.8437367437046488E-01
X_14924996_SNP A C 0.2407 39 123 0.3489 3.4156773377220995E-01
X_14925029_SNP C T 0.2422 39 122 0.5546 5.4723065282939953E-01
X_14925114_SNP G A 0.1938 31 129 0.3807 3.7319796643851710E-01
X_14925115_SNP G T 0.1887 30 129 0.4044 3.9561109846609377E-01
X_14925318_SNP C T 0.2075 33 126 0.5103 5.0023627443947882E-01
X_14925324_SNP C T 0.2062 33 127 0.6737 6.6772876218416122E-01
X_14925477_SNP C T 0.1914 31 131 0.5293 5.2425624800493220E-01
X_14925735_SNP G A 0.0679 11 151 0.7972 7.9681304168570022E-01
X_14925810_SNP C T 0.1677 27 134 0.4306 4.2192730468672113E-01
X_14925990_SNP G C 0.142 23 139 0.4826 4.7556128391306640E-01
X_14926275_SNP A T 0.1728 28 134 0.5342 5.2746050859764770E-01
X_14926285_SNP T C 0.205 33 128 0.5098 5.0194558785302446E-01
X_14926449_SNP T A 0.1553 25 136 0.383 3.7564163940219464E-01
X_14926668_SNP A C 0.1938 31 129 0.384 3.7739038418722426E-01
X_14926915_SNP A T 0.1484 23 132 0.2687 2.5469890775235937E-01
X_14926941_SNP T C 0.1558 24 130 0.3987 3.8466082270250712E-01
X_14926964_SNP G A 0.06 9 141 0.7879 7.8001782701484457E-01
X_14927245_SNP C T 0.175 28 132 0.4224 4.1395416231342330E-01
X_14927462_SNP T A 0.1242 20 141 0.5598 5.5403276384961653E-01
X_14927467_SNP T A 0.2767 44 115 0.846 8.4276295196776885E-01
X_14927492_SNP T G 0.1524 25 139 0.5031 4.9860445813889887E-01
X_14927593_SNP C T 0.1091 18 147 0.3467 3.4296594124645108E-01
X_14927599_SNP C G 0.1043 17 146 0.2652 2.5967735382600698E-01
X_14927623_SNP T C 0.09877 16 146 0.3594 3.5149492562516016E-01
X_14927625_SNP G A 0.09816 16 147 0.4132 4.1033742258771388E-01
X_14927632_SNP C T 0.06748 11 152 0.4333 4.2830446146507650E-01
X_14927772_SNP A C 0.07453 12 149 0.4515 4.4742317264751630E-01
X_14927790_SNP G A 0.06329 10 148 0.5947 5.8631313505771576E-01
X_14927793_SNP T C 0.06329 10 148 0.4602 4.5077908703165981E-01
X_14927829_SNP A G 0.08553 13 139 0.6954 6.8663478558182067E-01
X_14927943_SNP C T 0.1905 28 119 0.3392 3.1551832130767421E-01
X_14927952_SNP C G 0.14 21 129 0.4416 4.2416107827615446E-01
X_14927955_SNP A G 0.18 27 123 0.5468 5.3006334627744534E-01
X_14928066_SNP C T 0.1914 31 131 0.516 5.0964118890188104E-01
X_14928139_SNP T C 0.2727 42 112 0.6215 6.1241692954959204E-01
X_14928148_SNP C T 0.1274 20 137 0.71 7.0171288984497393E-01
X_14935856_SNP T C 0.1437 23 137 0.5802 5.7264635358315719E-01
X_14936174_INS TT T 0.1439 19 113 0.4301 4.7276232448183486E-01
X_14936221_SNP C T 0.1401 22 135 0.5541 5.4166757619369255E-01
X_14936275_SNP C G 0.1595 26 137 0.8075 8.0557042558903891E-01
X_14936356_SNP G T 0.1875 30 130 0.4986 4.9096291905785416E-01
X_14936544_INS T TT 0.1818 26 117 0.5961 6.0624499840425283E-01
X_14936559_SNP T C 0.1125 18 142 0.4492 4.4046797787293823E-01
X_14936759_INS ATATTTCATAATTGTAAATGTAACTTATATTAGTGCAATAGA A 0.1863 30 131 0.2981 2.9039223483512844E-01
X_14936846_SNP T C 0.08642 14 148 0.9035 9.0227735836753331E-01
X_14936892_SNP A C 0.1548 24 131 0.2464 2.3365574569944514E-01
X_14937019_SNP T C 0.1519 24 134 0.03404 3.4325909007691682E-02
X_14937041_SNP A G 0.142 23 139 0.6494 6.4455392038759318E-01
X_14937195_SNP A C 0.1625 26 134 0.04287 4.0085555198465052E-02
X_14937346_SNP A T 0.1258 20 139 0.5106 5.0048958314313596E-01
X_14937545_SNP A C 0.1382 21 131 0.5004 5.1352236139451013E-01
X_14937567_SNP G C 0.1437 23 137 0.5528 5.4385269984984452E-01
X_14937577_SNP C T 0.1543 25 137 0.5983 5.9227001139555335E-01
X_14937584_SNP C G 0.1481 24 138 0.4876 4.8140678750007260E-01
X_14937788_SNP C A 0.1543 25 137 0.5824 5.7873052495097477E-01
X_14937819_SNP A T 0.1739 28 133 0.4365 4.2782917385114083E-01
X_14937925_SNP G A 0.1429 23 138 0.28 2.7089260108356294E-01
X_14937990_SNP G A 0.1656 27 136 0.2916 2.8644760607799102E-01
X_14938009_SNP A C 0.1667 27 135 0.3036 2.9775882345254312E-01
X_14938060_SNP A G 0.1667 27 135 0.2579 2.5090944590063990E-01
X_14938278_SNP T C 0.09938 16 145 0.6564 6.5126423837241243E-01
X_14938332_SNP T A 0.2112 34 127 0.317 3.0900724678292490E-01
X_14938359_SNP A C 0.05488 9 155 0.6186 6.1490422498418207E-01
X_14938368_SNP G A 0.06061 10 155 0.6973 6.9505376500677496E-01
X_14938382_SNP G A 0.2125 34 126 0.3264 3.1911514179300504E-01
X_14938405_SNP C A 0.2075 33 126 0.3101 2.9877953905443877E-01
X_14938553_SNP T A 0.1321 21 138 0.5331 5.2774589082748102E-01
X_14938556_SNP C T 0.1779 29 134 0.2644 2.5832582945042626E-01
X_14938966_INS AA A 0.1032 16 139 0.4279 4.2300110405881164E-01
X_14939005_SNP A G 0.1296 21 141 0.4361 4.2884617977690720E-01
X_14939048_SNP G A 0.1242 20 141 0.329 3.3159553690246402E-01
X_14939339_SNP G A 0.1195 19 140 0.4819 4.7317146460658621E-01
X_14939358_SNP C T 0.1481 24 138 0.1108 1.0488615854851857E-01
X_14939413_SNP C T 0.1491 24 137 0.5582 5.5153014402815159E-01
X_14939415_SNP A C 0.1429 23 138 0.5524 5.4569264915738536E-01
X_14939440_SNP A T 0.1914 31 131 0.02055 1.8914245700646141E-02
X_14939480_SNP G T 0.1472 24 139 0.6207 6.1612167401871842E-01
X_14939488_SNP C A 0.1411 23 140 0.5082 5.0343538774536178E-01
X_14939496_SNP A G 0.1411 23 140 0.5082 5.0343538774536178E-01
X_14939522_SNP A T 0.1411 23 140 0.5559 5.5082044926469975E-01
X_14939529_SNP G T 0.1887 30 129 0.04298 3.8238997859132748E-02
X_14939535_INS ATTTCCCTAAA A 0.1914 31 131 0.03548 3.2975327184782015E-02
X_14939554_DEL A AAGCTA 0.1975 32 130 0.05235 4.8616968573031390E-02
X_14939575_SNP T G 0.1988 32 129 0.05567 5.1334971103381297E-02
X_14939576_INS TTATAAGAG T 0.1938 31 129 0.06043 5.5192078321725589E-02
X_14939580_INS AG T 0.1875 30 130 0.04807 4.3569400499366272E-02
X_14939583_SNP A T 0.1875 30 130 0.04807 4.3569400499366272E-02
X_14939584_SNP A C 0.1887 30 129 0.04651 4.1591812178204582E-02
X_14939587_SNP A T 0.1824 29 130 0.04072 3.6137234791553757E-02
X_14939588_SNP A T 0.1835 29 129 0.04191 3.6880193368234893E-02
X_14939592_SNP A T 0.1911 30 127 0.04244 3.7176728199617363E-02
X_14939594_SNP C T 0.1859 29 127 0.04731 4.1169162759098779E-02
X_14939595_DEL A AT 0.1911 30 127 0.04418 3.8914280727175163E-02
X_14939615_SNP A G 0.1818 28 126 0.05911 5.0547148376822719E-02
X_14939646_SNP T A 0.1863 30 131 0.03771 3.4286228403167210E-02
X_14939651_SNP T A 0.1914 31 131 0.04452 4.1283597734436434E-02
X_14939657_INS TAT T 0.1925 31 130 0.04605 4.2128652256336489E-02
X_14939759_SNP T C 0.1801 29 132 0.04409 4.1449143907275915E-02
X_14940037_SNP C T 0.1812 29 131 0.2629 2.5354367511868225E-01
X_14940040_DEL C TGCAAG 0.1474 23 133 0.4903 4.8122366438358555E-01
X_14940092_SNP A T 0.1902 31 132 0.3559 3.5050090602934381E-01
X_14940114_SNP C G 0.1852 30 132 0.4007 3.9441114225637852E-01
X_14940143_SNP T A 0.1875 30 130 0.4464 4.4318412364159188E-01
X_14940240_SNP G A 0.179 29 133 0.2809 2.7499093159176891E-01
X_14940242_SNP G A 0.1739 28 133 0.2369 2.3011365223950431E-01
X_14940264_SNP T C 0.1635 26 133 0.247 2.3740448076895393E-01
X_14940281_SNP T C 0.1829 30 134 0.3445 3.3943702615930271E-01
X_14940332_SNP T C 0.1288 21 142 0.4271 4.2228366304748555E-01
X_14940548_SNP A G 0.1235 20 142 0.5122 5.0554598613866775E-01
X_14940695_INS ACTTGATTCA A 0.09211 14 138 0.1348 1.2061199066138328E-01
X_14940901_SNP G A 0.1605 26 136 0.5192 5.1408675090826517E-01
X_14941249_INS CC C 0.1266 20 138 0.5984 5.9065218928720276E-01
X_14941643_SNP T C 0.239 38 121 0.3388 3.3188421835227477E-01
X_14941721_SNP G A 0.1161 18 137 0.2219 2.0936738534168375E-01
X_14941770_SNP T C 0.1788 27 124 0.3028 2.8158054102428010E-01
X_14941771_SNP A C 0.3826 57 92 0.7384 7.2656159840893575E-01
X_14941805_SNP T C 0.24 36 114 0.5094 4.9312639940692993E-01
X_14941814_SNP C T 0.1419 22 133 0.6632 6.5376760706712411E-01
X_14941823_SNP T C 0.1333 20 130 0.8899 8.8540602506459576E-01
X_14941890_SNP C A 0.396 59 90 0.9927 9.9247726675992287E-01
X_14942023_SNP C A 0.1338 21 136 0.3398 3.4271257403018196E-01
X_14942182_SNP G A 0.1242 20 141 0.3501 3.4252553380103701E-01
X_14942239_SNP T C 0.1509 24 135 0.2381 2.3713298932430993E-01
X_14942245_SNP A G 0.06061 10 155 0.5575 5.5448000968667821E-01
X_14942315_SNP T G 0.05806 9 146 0.6095 5.9839713193082722E-01
X_14942378_SNP T C 0.1529 24 133 0.7508 7.4402803513075200E-01
X_14942395_SNP T C 0.1258 20 139 0.2936 2.8281788341553005E-01
X_14942403_SNP G C 0.1346 21 135 0.3276 3.1226893870429084E-01
X_14942414_SNP A T 0.1307 20 133 0.2713 2.5666790210302171E-01
X_14942444_SNP G A 0.1494 23 131 0.5427 5.2853096814047018E-01
X_14942451_SNP C T 0.1935 30 125 0.6682 6.5832608331401066E-01
X_14942453_SNP A T 0.2051 32 124 0.8993 8.9591515993246129E-01
X_14942460_SNP C T 0.05696 9 149 0.5328 5.2206362504125448E-01
X_14942469_SNP A G 0.2152 34 124 0.7285 7.2152055288099914E-01
X_14942479_SNP T C 0.2138 34 125 0.7024 6.9559863269199018E-01
X_14942494_SNP A C 0.2025 32 126 0.659 6.5106430209045163E-01
X_14942523_SNP T C 0.1472 24 139 0.3491 3.4269172146416449E-01
X_14942524_SNP T C 0.1481 24 138 0.3548 3.4692709995739524E-01
X_14942559_SNP G C 0.1313 21 139 0.4017 3.9141619435201758E-01
X_14942592_MNP ATG TCT 0.1091 18 147 0.6025 5.9970609792785057E-01
X_14942596_DEL A AGTTTCCCT 0.1091 18 147 0.6025 5.9970609792785057E-01
X_14942607_SNP T C 0.1037 17 147 0.4213 4.1831644373803600E-01
X_14942612_SNP T C 0.05161 8 147 0.3896 3.7453407551365803E-01
X_14942619_SNP A G 0.06061 10 155 0.907 9.0626125949052727E-01
X_14942647_SNP A G 0.1091 18 147 0.6025 5.9970609792785057E-01
X_14942662_SNP T C 0.122 20 144 0.3211 3.1597061820076777E-01
X_14942713_SNP C A 0.122 20 144 0.3211 3.1597061820076777E-01
X_14942724_DEL G TTC 0.1166 19 144 0.2621 2.5603330555592896E-01
X_14942727_SNP G A 0.0875 14 146 0.57 5.6626312860034977E-01
X_14942733_SNP G A 0.09816 16 147 0.7458 7.4412841121814743E-01
X_14942766_SNP T A 0.1235 20 142 0.9501 9.4928169758179448E-01
X_14942769_SNP A C 0.122 20 144 0.3211 3.1597061820076777E-01
X_14942795_SNP T C 0.128 21 143 0.2999 2.9477662624439394E-01
X_14942803_SNP C G 0.1173 19 143 0.3101 3.0237450731865911E-01
X_14942850_DEL C CACACACAC 0.1242 20 141 0.4795 4.7481084319637479E-01
X_14942898_SNP T C 0.1402 23 141 0.4312 4.2633544714768890E-01
X_14942975_SNP C T 0.2313 37 123 0.2466 2.3688941898753291E-01
X_14943233_SNP T C 0.1104 18 145 0.2605 2.5432946570642312E-01
X_14943237_SNP C T 0.2236 36 125 0.9268 9.2561869689663800E-01
X_14943310_SNP C A 0.1111 18 144 0.2183 2.1261597305975755E-01
X_14943357_SNP A T 0.2327 37 122 0.8551 8.5194542574014887E-01
X_14943383_SNP T C 0.05488 9 155 0.1561 1.5197221579683129E-01
X_14943425_SNP A C 0.2407 39 123 0.949 9.4821250372763566E-01
X_14943436_SNP G A 0.2331 38 125 0.9983 9.9833899432560547E-01
X_14943449_SNP A T 0.1447 22 130 0.8182 8.1347185357841512E-01
X_14943469_SNP T A 0.06098 10 154 0.9211 9.2041504115084272E-01
X_14943518_SNP G C 0.1266 20 138 0.3635 3.5803325392582475E-01
X_14943614_SNP C G 0.2532 40 118 0.7988 7.9403467464681610E-01
X_14943652_SNP G A 0.2704 43 116 0.8053 8.0174338223913388E-01
X_14943713_SNP C A 0.284 46 116 0.5771 5.7241132737350897E-01
X_14943723_SNP A G 0.1402 23 141 0.363 3.5791765691522781E-01
X_14943725_SNP A T 0.1402 23 141 0.363 3.5791765691522781E-01
X_14943739_SNP G A 0.1104 18 145 0.1865 1.8236344124068260E-01
X_14943770_SNP T C 0.1187 19 141 0.3086 2.9835512126637154E-01
X_14943778_SNP A T 0.1402 23 141 0.363 3.5791765691522781E-01
X_14943814_SNP A G 0.08537 14 150 0.1511 1.4681432758039203E-01
X_14944075_SNP A G 0.2625 42 118 0.9928 9.9271391458151303E-01
X_14944199_SNP G T 0.1801 29 132 0.08327 7.8904546800184244E-02
X_14944274_SNP C T 0.225 36 124 0.2422 2.6423891028306068E-01
X_14944423_SNP G A 0.1829 30 134 0.0708 6.7866943417947537E-02
X_14944443_SNP A C 0.1779 29 134 0.1019 9.8754209653926783E-02
X_14944476_SNP C T 0.2025 33 130 0.07892 7.4904270747908425E-02
X_14944560_SNP C A 0.2453 39 120 0.1654 1.5602800773448888E-01
X_14944572_SNP C G 0.1491 24 137 0.04368 4.0194256525917862E-02
X_14944624_SNP T C 0.1049 17 145 0.8577 8.5704733823641122E-01
X_14944691_SNP G C 0.2716 44 118 0.5668 5.6294760211850303E-01
X_14944743_SNP C T 0.2378 39 125 0.1817 1.7712875627335367E-01
X_14944885_SNP G C 0.1227 20 143 0.4346 4.2880289499222379E-01
X_14944908_SNP G T 0.1242 20 141 0.3463 3.5089774527721174E-01
X_14944947_SNP T C 0.1707 28 136 0.131 1.2696724340347687E-01
X_14944955_SNP A T 0.1707 28 136 0.131 1.2696724340347687E-01
X_14945023_SNP A G 0.1656 27 136 0.1079 1.0337572896045166E-01
X_14945025_SNP T A 0.1132 18 141 0.4556 4.4886464394517545E-01
X_14945046_SNP C T 0.1875 30 130 0.1591 1.5023305302725776E-01
X_14945191_SNP G T 0.1585 26 138 0.07875 7.5642104965519902E-02
X_14945230_SNP G C 0.1938 31 129 0.08196 7.6742213413929131E-02
X_14945539_SNP C G 0.1227 20 143 0.3126 3.0638995317484874E-01
X_14945547_SNP T A 0.1187 19 141 0.7667 7.6462218830069117E-01
X_14945570_SNP G A 0.1761 28 131 0.3517 3.4209255161301566E-01
X_14945653_SNP A T 0.1605 26 136 0.393 3.8544741777325187E-01
X_14945676_SNP A G 0.1562 25 135 0.3449 3.3489865134841490E-01
X_14945763_SNP T C 0.1329 21 137 0.397 3.8593179857694182E-01
X_14945772_SNP G A 0.1154 18 138 0.3881 3.7942261869576510E-01
X_14945775_SNP C G 0.1321 21 138 0.5098 4.9999067621827775E-01
X_14945803_SNP G C 0.08696 14 147 0.1233 1.1732261658948406E-01
X_14945814_SNP C T 0.09375 15 145 0.2059 1.9626846252146557E-01
X_14945905_SNP C T 0.2405 38 120 0.1453 1.3664833651439690E-01
X_14945908_SNP C T 0.1288 21 142 0.3803 3.7378642789749639E-01
X_14946070_SNP T G 0.1227 20 143 0.5195 5.1577146877992974E-01
X_14946075_SNP G A 0.1173 19 143 0.4665 4.6131189853932575E-01
X_14946079_SNP T G 0.1227 20 143 0.5616 5.5923551166958718E-01
X_14946085_SNP C A 0.128 21 143 0.3768 3.7176552090857717E-01
X_14946431_SNP A G 0.1227 20 143 0.7785 7.7576665753721952E-01
X_14946435_SNP A C 0.1227 20 143 0.9394 9.3859826645312150E-01
X_14946634_SNP T G 0.1384 22 137 0.9504 9.4940611129373698E-01
X_14946640_SNP G A 0.1447 23 136 0.9996 9.9960646482614191E-01
X_14946790_SNP C T 0.1242 20 141 0.6327 6.3463003594121270E-01
X_14946883_SNP G A 0.1242 20 141 0.4584 4.5546942021727899E-01
X_14947069_SNP A G 0.1166 19 144 0.637 6.3269097887899028E-01
X_14947098_SNP G A 0.05521 9 154 0.8307 8.2928524372646151E-01
X_14947132_SNP A C 0.1623 25 129 0.8104 8.0416358364429341E-01
X_14947333_SNP A T 0.142 23 139 0.9449 9.4408926722269282E-01
X_14947759_SNP G A 0.135 22 141 0.8141 8.1172930207209570E-01
X_14947930_SNP A G 0.1321 21 138 0.6774 6.7063411695366293E-01
X_14948227_SNP A G 0.1429 23 138 0.6312 6.2521036482453107E-01
X_14948671_SNP C T 0.142 23 139 0.7752 7.7224051767333390E-01
X_14948674_SNP A G 0.135 22 141 0.5721 5.6799065690856576E-01
X_14948815_SNP A G 0.1358 22 140 0.8571 8.5479824945382765E-01
X_14949063_SNP C T 0.1667 27 135 0.791 7.8852586359446253E-01
X_14949069_SNP G A 0.1472 24 139 0.6514 6.4750148329932899E-01
X_14949202_SNP T C 0.09938 16 145 0.5453 5.3796151287179383E-01
X_14949328_SNP A C 0.09938 16 145 0.6718 6.6616619230435781E-01
X_14949840_SNP C T 0.1605 26 136 0.484 4.7749904102557550E-01
X_14949969_SNP C G 0.1304 21 140 0.4491 4.4035413393339284E-01
X_14949990_SNP G A 0.1358 22 140 0.4318 4.2433407937882972E-01
X_14949993_SNP G A 0.1553 25 136 0.4573 4.4887777884679347E-01
X_14950046_SNP A G 0.1166 19 144 0.4393 4.3318014787012582E-01
X_14950179_SNP A G 0.09259 15 147 0.5945 5.8841331370655958E-01
X_14950290_SNP C T 0.1203 19 139 0.4972 4.8675505555553866E-01
X_14950293_SNP C A 0.1358 22 140 0.5886 5.8358295462096255E-01
X_14950302_SNP G A 0.135 22 141 0.5724 5.6780880866717265E-01
X_14950308_SNP A C 0.109 17 139 0.5074 4.9407029932599245E-01
X_14950338_SNP A G 0.1562 25 135 0.9301 9.2920298471811302E-01
X_14950493_SNP A T 0.06667 11 154 0.9999 9.9985323917096702E-01
X_14950502_SNP A T 0.07273 12 153 0.9975 9.9744777683536345E-01
X_14950528_SNP A G 0.08696 14 147 0.7116 7.0845490934334165E-01
X_14950561_SNP T C 0.09938 16 145 0.5713 5.6607735555467620E-01
X_14950639_SNP C G 0.1718 28 135 0.8913 8.8988760206557216E-01
X_14950663_SNP C T 0.05488 9 155 0.8136 8.1227517415260220E-01
X_14950698_SNP A C 0.1118 18 143 0.8322 8.2913608574145115E-01
X_14950851_SNP A G 0.2975 47 111 0.2201 2.0944268341661154E-01
X_14950858_SNP C A 0.2949 46 110 0.1912 1.7827644283199451E-01
X_14950864_SNP C G 0.3063 49 111 0.2792 2.6956383709551135E-01
X_14950873_SNP T G 0.1366 22 139 0.1883 1.8100929165421986E-01
X_14950981_SNP C G 0.3025 49 113 0.3021 2.9483312646113768E-01
X_14951029_SNP G A 0.2893 46 113 0.2319 2.2047253976972381E-01
X_14951073_SNP C T 0.2795 45 116 0.1576 1.5085823151159028E-01
X_14951094_SNP A T 0.08642 14 148 0.5193 5.1686831401602396E-01
X_14951095_SNP G A 0.06098 10 154 0.8612 8.6119537953555070E-01
X_14951281_SNP A G 0.05488 9 155 0.648 6.4449940212056012E-01
X_14951300_SNP T C 0.2531 41 121 0.3475 3.3989010243979711E-01
X_14951314_SNP T C 0.142 23 139 0.3574 3.4968959150735435E-01
X_14951318_INS TTCAAT T 0.1765 27 126 0.1915 1.7747019235483974E-01
X_14951320_SNP C T 0.1384 22 137 0.1952 1.8851161871753741E-01
X_14951460_SNP A C 0.1935 30 125 0.219 2.0632827721300817E-01
X_14951652_SNP A C 0.075 12 148 0.8883 8.8670283556890250E-01
X_14951760_SNP A G 0.07317 12 152 0.885 8.8376979103133613E-01
X_14951781_SNP T G 0.06707 11 153 0.887 8.8613869610432039E-01
X_14951784_SNP T C 0.07547 12 147 0.7496 7.4619390471999569E-01
X_14951817_SNP G C 0.1534 25 138 0.3002 2.9401741035996354E-01
X_14951844_SNP C T 0.09877 16 146 0.8598 8.5765130548197588E-01
X_14951849_SNP A G 0.07547 12 147 0.8987 8.9615443219441704E-01
X_14952076_SNP C T 0.1576 26 139 0.3406 3.3690499948773567E-01
X_14952114_SNP C G 0.1902 31 132 0.3511 3.4532075869557499E-01
X_14952329_SNP G A 0.2733 44 117 0.3956 3.9214280849077920E-01
X_14952333_SNP C G 0.2716 44 118 0.2333 2.2650440609297506E-01
X_14952462_SNP C T 0.1111 18 144 0.557 5.5044413961776284E-01
X_14952495_SNP G A 0.1779 29 134 0.2334 2.3527499295375853E-01
X_14952633_SNP T G 0.1049 17 145 0.5387 5.3229021673478605E-01
X_14952699_SNP A G 0.463 75 87 0.507 5.0471534860245759E-01
X_14952777_SNP A G 0.4557 72 86 0.6215 6.1799480772398008E-01
X_14952894_SNP A G 0.2516 40 119 0.9573 9.5660011383150390E-01
X_14952924_SNP G A 0.1037 17 147 0.8639 8.6251004186802360E-01
X_14953032_SNP C T 0.07317 12 152 0.7538 7.5160023803437570E-01
X_14953035_SNP A G 0.06098 10 154 0.9722 9.7192315080403946E-01
X_14953116_SNP G C 0.481 76 82 0.08423 8.0162557046441818E-02
X_14953220_SNP A T 0.2188 35 125 0.1077 1.0226824654904143E-01
X_14953221_SNP T A 0.2025 32 126 0.05661 5.8262412864756537E-02
X_14953229_SNP A T 0.239 38 121 0.164 1.6435648825349713E-01
X_14953236_DEL TACTCATTACAAAATAATCTTATATAGTTATACATCAATTTCTAAATGTTAAGGGTATCCTGTCATATTTTATATGAA CACTCATTACAAAATAACCTTATAT 0.2568 38 110 0.1014 9.2123332760105092E-02
X_14953426_SNP A G 0.1739 28 133 0.3515 3.4356356512689823E-01
X_14953492_SNP T C 0.2086 34 129 0.1125 1.0763397608161296E-01
X_14953522_SNP G A 0.1166 19 144 0.8729 8.7143954085461750E-01
X_14953525_SNP G A 0.1925 31 130 0.738 7.3390435931521902E-01
X_14953668_SNP A G 0.1585 26 138 0.8055 8.0366171901447880E-01
X_14953689_SNP G A 0.09091 15 150 0.9958 9.9576446135986429E-01
X_14953787_DEL G GG 0.1623 25 129 0.1146 1.0363147212431767E-01
X_14953837_SNP T C 0.1226 19 136 0.5699 5.8607763440533400E-01
X_14953914_SNP T A 0.2037 33 129 0.1876 1.8271729206352771E-01
X_14953916_SNP T C 0.1925 31 130 0.2845 2.8852972882284345E-01
X_14953933_DEL C AA 0.2037 33 129 0.1002 9.5147503149133339E-02
X_14954215_SNP G C 0.1346 21 135 0.4123 4.0126977002866271E-01
X_14954239_SNP C G 0.2229 35 122 0.07644 7.1146906699548651E-02
X_14954314_SNP C T 0.1852 30 132 0.5427 5.3710583185252414E-01
X_14954395_SNP C A 0.05096 8 149 0.01545 1.3077824282564919E-02
X_14954466_SNP G T 0.2215 35 123 0.09969 9.3763966007988420E-02
X_14954515_SNP T C 0.1456 23 135 0.4998 4.8810685080344163E-01
X_14954632_SNP C T 0.1698 27 132 0.07824 7.1397217187269615E-02
X_14954722_SNP A G 0.1304 21 140 0.6481 6.4810532036106516E-01
X_14954920_SNP T C 0.1481 24 138 0.04023 3.6998447171548744E-02
X_14954944_SNP T C 0.1366 22 139 0.291 2.8215426037004687E-01
X_14955084_SNP G A 0.1528 22 122 0.3373 3.1261564338445891E-01
X_14955089_SNP G A 0.242 38 119 0.3926 3.7887265345543830E-01
X_14955100_SNP T G 0.2327 37 122 0.3887 3.7856011432822656E-01
X_14955113_SNP T A 0.1288 21 142 0.3092 3.0260349371167539E-01
X_14955157_SNP T C 0.242 38 119 0.3743 3.5984115754064439E-01
X_14955180_INS ATCCA A 0.2152 34 124 0.5373 5.2639700385446742E-01
X_14955184_SNP G A 0.2313 37 123 0.406 3.9568383707148447E-01
X_14955199_SNP A G 0.2244 35 121 0.384 3.6991783098781816E-01
X_14955301_SNP T A 0.06522 9 129 0.8176 8.0684622297497444E-01
X_14955413_SNP A T 0.1132 18 141 0.2394 2.3746845720547005E-01
X_14955424_SNP C G 0.1076 17 141 0.2374 2.3412217303541283E-01
X_14955463_SNP A C 0.2089 33 125 0.6495 6.4343818188769564E-01
X_14955478_SNP A G 0.1056 17 144 0.2651 2.5588293512427751E-01
X_14955482_SNP A T 0.1062 17 143 0.2784 2.6960696515878457E-01
X_14955543_SNP A C 0.195 31 128 0.6032 5.9539845481739184E-01
X_14955544_SNP C A 0.2112 34 127 0.5785 5.7374840498357493E-01
X_14955582_SNP C A 0.1195 19 140 0.2854 2.7422271135573473E-01
X_14955586_SNP C A 0.122 20 144 0.2532 2.4823273188253725E-01
X_14955812_SNP T C 0.1963 32 131 0.8244 8.2225393442817540E-01
X_14955907_SNP A G 0.1125 18 142 0.1867 1.7998043911627226E-01
X_14955954_SNP C T 0.205 33 128 0.4439 4.3666231634998443E-01
X_14955973_SNP C T 0.2099 34 128 0.4024 3.9558852685997958E-01
X_14955976_SNP G T 0.2062 33 127 0.4711 4.6209391161451918E-01
X_14955994_SNP A T 0.07362 12 151 0.9894 9.8923452186033201E-01
X_14956006_SNP C A 0.2174 35 126 0.3851 3.7732509613702625E-01
X_14956028_SNP A G 0.1173 19 143 0.1907 1.8510535360225067E-01
X_14956086_SNP C T 0.1166 19 144 0.2711 2.6473332229888125E-01
X_14956117_SNP T G 0.1366 22 139 0.229 2.2242954495658140E-01
X_14956120_SNP C G 0.1242 20 141 0.2098 2.0130697816059451E-01
X_14956123_SNP C T 0.2215 35 123 0.4236 4.1355062199873383E-01
X_14956138_INS AC A 0.1321 21 138 0.1895 1.7969052991141998E-01
X_14956144_SNP C T 0.08228 13 145 0.9179 9.1624535210024505E-01
X_14956166_SNP A G 0.1258 20 139 0.1409 1.3237898109268498E-01
X_14956197_SNP C A 0.2025 32 126 0.7077 7.0423768728636293E-01
X_14956198_SNP A G 0.2075 33 126 0.6479 6.4397010981239333E-01
X_14956355_SNP G A 0.236 38 123 0.3067 2.9977526247626807E-01
X_14956356_SNP T C 0.2422 39 122 0.4039 3.9924038532920880E-01
X_14956425_SNP A T 0.1346 21 135 0.2903 2.8159466840007541E-01
X_14956427_SNP G A 0.2078 32 122 0.5307 5.2097801479328809E-01
X_14956488_SNP C T 0.1338 21 136 0.2969 2.8653040977751987E-01
X_14956492_DEL T TAATCCTGCTT 0.09816 16 147 0.7413 7.3964710784275023E-01
X_14956494_SNP T A 0.1458 21 123 0.3292 3.0580928411714170E-01
X_14956510_SNP G A 0.1 16 144 0.7542 7.5123857898347213E-01
X_14956513_SNP A T 0.1 16 144 0.7365 7.3323857177833007E-01
X_14956524_SNP C A 0.1384 22 137 0.2707 2.6825973239371703E-01
X_14956759_SNP G T 0.1852 30 132 0.5333 5.2673757844604596E-01
X_14956769_SNP A G 0.1235 20 142 0.2624 2.5469300563190156E-01
X_14956966_SNP A G 0.1118 18 143 0.3355 3.2993012165721580E-01
X_14957102_SNP A G 0.07273 12 153 0.4359 4.3234961280818551E-01
X_14957131_SNP G C 0.2012 33 131 0.6918 6.8874865888346726E-01
X_14957333_DEL A AA 0.1538 24 132 0.7453 7.3883574434500321E-01
X_14957449_SNP A G 0.1111 18 144 0.1865 1.8057628554202709E-01
X_14957500_SNP G A 0.0559 9 152 0.5531 5.4679556304462351E-01
X_14957573_SNP T A 0.1761 28 131 0.562 5.5458508858543965E-01
X_14957581_SNP C A 0.1 16 144 0.2063 1.9681028153043723E-01
X_14957772_SNP A T 0.1056 17 144 0.1281 1.2238372507709583E-01
X_14957791_SNP A T 0.1739 28 133 0.3394 3.3008206391507877E-01
X_14957805_DEL T TT 0.1267 19 131 0.59 5.7597882364733233E-01
X_14958170_SNP G A 0.1227 20 143 0.3685 3.6231495035027061E-01
X_14958265_SNP C T 0.05096 8 149 0.614 6.0723188862631550E-01
X_14958298_SNP T C 0.06173 10 152 0.9132 9.1224511321489110E-01
X_14958437_SNP G A 0.08642 14 148 0.9405 9.3976190414126437E-01
X_14958597_SNP T A 0.1104 18 145 0.2485 2.4236902001368787E-01
X_14958610_INS TT T 0.1007 14 125 0.5641 5.6688733295370453E-01
X_14958634_SNP C A 0.118 19 142 0.09704 1.3577950030412178E-01
X_14958643_SNP T A 0.05521 9 154 1 9.9999595564402444E-01
X_14958663_SNP C G 0.06135 10 153 0.903 9.0196103466581745E-01
X_14958763_SNP A G 0.06329 10 148 0.8676 8.6557504433657584E-01
X_14958766_SNP C T 0.06329 10 148 0.8419 8.3768730571086225E-01
X_14959125_SNP A G 0.25 39 117 0.1507 1.3820862677635726E-01
X_14959153_SNP G A 0.2687 43 117 0.0757 7.3100365216115709E-02
X_14959179_SNP A T 0.1104 18 145 0.3914 3.8724206655112181E-01
X_14959193_SNP C T 0.118 19 142 0.2817 2.7255604851816273E-01
X_14959566_SNP T A 0.3375 54 106 0.157 1.5285697638728268E-01
X_14959958_SNP C T 0.1938 31 129 0.2118 2.0285373227456582E-01
X_14960108_SNP A G 0.1043 17 146 0.3528 3.4860363867534749E-01
X_14960309_SNP C T 0.2963 48 114 0.02787 2.6819803947682252E-02
X_14960557_SNP A G 0.1273 21 144 0.3636 3.5997328547115970E-01
X_14960614_SNP A G 0.4321 70 92 0.4258 4.2760365943471490E-01
X_14960643_SNP A G 0.4121 68 97 0.2845 2.8077661537297971E-01
X_14960700_SNP G C 0.4387 68 87 0.5123 4.9917664889497138E-01
X_14960746_SNP G C 0.1524 25 139 0.3287 3.2368225696355191E-01
X_14960763_SNP T A 0.1524 25 139 0.3996 3.9476875737537076E-01
X_14960775_SNP A T 0.1524 25 139 0.3996 3.9476875737537076E-01
X_14960778_SNP C T 0.1524 25 139 0.3996 3.9476875737537076E-01
X_14960780_SNP T G 0.425 68 92 0.6974 6.9447983892738696E-01
X_14960812_SNP G T 0.1582 25 133 0.3105 2.9829734742599479E-01
X_14960828_SNP C A 0.1579 24 128 0.2911 2.7293655552033791E-01
X_14960834_SNP G A 0.1538 24 132 0.3034 2.9044666635036942E-01
X_14960852_SNP C T 0.4286 66 88 0.6584 6.4970534931912594E-01
X_14960887_SNP G T 0.4557 72 86 0.2834 2.7975228991559997E-01
X_14960910_SNP C T 0.375 60 100 0.7539 7.5074622830217697E-01
X_14960958_SNP A G 0.4277 68 91 0.08831 8.0670654984774812E-02
X_14961039_SNP A G 0.4198 68 94 0.08651 8.2098268038900468E-02
X_14961124_SNP A T 0.2956 47 112 0.01276 1.1871936113745506E-02
X_14961246_SNP G A 0.4304 68 90 0.1346 1.3011902507226891E-01
X_14961351_SNP T C 0.293 46 111 0.01424 1.1822432418866722E-02
X_14961357_SNP C T 0.4516 70 85 0.1774 1.7045263102029151E-01
X_14961375_SNP T C 0.122 20 144 0.3006 2.9587400486854465E-01
X_14961381_SNP C T 0.1173 19 143 0.2262 2.1981911754412387E-01
X_14961489_SNP A G 0.1091 18 147 0.2624 2.5880408053073456E-01
X_14961567_SNP T C 0.179 29 133 0.5167 5.1278429018103244E-01
X_14961588_SNP C T 0.3774 60 99 0.09563 8.9631642077201867E-02
X_14961600_SNP C A 0.1104 18 145 0.2668 2.6077551160343548E-01
X_14961606_SNP G A 0.4103 64 92 0.1086 1.0220492510482582E-01
X_14961621_SNP G A 0.4076 64 93 0.06251 5.6785817880379418E-02
X_14961630_SNP A C 0.2468 39 119 0.003316 2.6859217473190764E-03
X_14961707_SNP T A 0.3988 65 98 0.2152 2.2008482397079765E-01
X_14961726_SNP C T 0.3457 56 106 0.1626 1.5662341348669007E-01
X_14961733_SNP T C 0.3374 55 108 0.2431 2.3667305896065671E-01
X_14961739_SNP T A 0.3522 56 103 0.2483 2.3738320654026923E-01
X_14961766_SNP T G 0.1288 21 142 0.5069 5.0498828318538558E-01
X_14961768_SNP C T 0.1242 20 141 0.2886 2.8082825523920696E-01
X_14961780_SNP T C 0.3563 57 103 0.2639 2.5730851443702973E-01
X_14961834_SNP G C 0.1037 17 147 0.2456 2.4060885877130223E-01
X_14961856_SNP C T 0.1288 21 142 0.1755 1.7050554556214126E-01
X_14961911_SNP T G 0.2125 34 126 0.09735 9.3956447715697000E-02
X_14961965_SNP G A 0.4125 66 94 0.7391 7.3497969508666783E-01
X_14962052_SNP C T 0.3312 53 107 0.4133 4.0584864399990939E-01
X_14962141_SNP T C 0.2628 41 115 0.6924 6.8976815092594279E-01
X_14962284_SNP C G 0.4573 75 89 0.2188 2.1386174124592217E-01
X_14962297_SNP G C 0.4074 66 96 0.7329 7.2970707597531037E-01
X_14962318_SNP A T 0.2317 38 126 0.05914 5.7543050529650100E-02
X_14962320_SNP T C 0.128 21 143 0.3049 2.9975312058592751E-01
X_14962323_SNP C A 0.128 21 143 0.4831 4.8170926184671570E-01
X_14962324_SNP T C 0.2364 39 126 0.04192 4.0378129974680710E-02
X_14962329_SNP A C 0.09756 16 148 0.08766 8.4348279342602805E-02
X_14962345_INS AGAAGGA A 0.1923 30 126 0.08915 8.2311400036610999E-02
X_14962447_SNP A G 0.3704 60 102 0.3569 3.4917638921412186E-01
X_14962508_SNP T G 0.3902 64 100 0.4943 4.9015974136102847E-01
X_14962528_SNP T C 0.09816 16 147 0.2825 2.7645798512980357E-01
X_14962549_SNP G A 0.5 81 81 0.8765 8.7539810276377872E-01
X_14962550_SNP A G 0.4808 75 81 0.8344 8.3240187942580335E-01
X_14962566_SNP G A 0.2099 34 128 0.193 1.9188395494025978E-01
X_14962567_SNP G A 0.2086 34 129 0.1965 1.9660030319170652E-01
X_14962598_SNP T C 0.3063 49 111 0.8283 8.2628526722252804E-01
X_14962616_SNP G C 0.2875 46 114 0.76 7.5794204091919160E-01
X_14962619_SNP T C 0.4259 69 93 0.3485 3.4252995977914646E-01
X_14962734_SNP A G 0.09938 16 145 0.4612 4.5908207420443836E-01
X_14962772_SNP C G 0.2704 43 116 0.5205 5.1090110676876876E-01
X_14962792_SNP T A 0.07006 11 146 0.008485 6.8682816204469321E-03
X_14962889_SNP C T 0.1852 30 132 0.7497 7.4575763001976680E-01
X_14963151_SNP A G 0.1341 22 142 0.3237 3.1857161270529843E-01
X_14963159_SNP G C 0.06748 11 152 0.371 3.6523356896953529E-01
X_14963200_SNP G A 0.118 19 142 0.5947 5.9102671410697671E-01
X_14963225_SNP C T 0.2531 41 121 0.4024 3.9626838038618795E-01
X_14963237_SNP A T 0.321 52 110 0.8237 8.2173416502016872E-01
X_14963258_SNP G T 0.118 19 142 0.9513 9.5063959367092321E-01
X_14963479_DEL A AA 0.45 72 88 0.4366 4.3498677330983448E-01
X_14963634_SNP A T 0.05488 9 155 0.113 1.0947919620482793E-01
X_14963775_SNP C A 0.1026 16 140 0.1051 9.3767622710784537E-02
X_14963937_SNP T A 0.205 33 128 0.06321 6.0473946900134218E-02
X_14963955_SNP G T 0.1908 29 123 0.2154 2.3985213448642206E-01
X_14963956_SNP G T 0.08974 14 142 0.8129 8.1990387369946960E-01
X_14964231_SNP A C 0.1049 17 145 0.1895 1.8563235212390861E-01
X_14964238_SNP C T 0.1758 29 136 0.02256 2.1543562604386814E-02
X_14964247_SNP G A 0.06135 10 153 0.08595 8.2290132758571416E-02
X_14964248_SNP C T 0.3544 56 102 0.4413 4.3441705834428146E-01
X_14964261_SNP T A 0.179 29 133 0.02264 2.0529429034959992E-02
X_14964266_DEL T CCAATAAGACAATCATGGCTATTAATGAATGTTATTTGAAA 0.1768 29 135 0.02214 2.0785608425275454E-02
X_14964320_SNP A C 0.1707 28 136 0.01939 1.8131524927346512E-02
X_14964333_SNP A G 0.1707 28 136 0.01939 1.8131524927346512E-02
X_14964359_SNP A C 0.1779 29 134 0.02374 2.1946643786837722E-02
X_14964367_SNP C A 0.1118 17 135 0.07066 7.7134346347787916E-02
X_14964370_DEL G GCGCATTTCTAG 0.1718 28 135 0.02151 1.9832186022743128E-02
X_14964389_SNP T A 0.1667 27 135 0.01925 1.7349287333236801E-02
X_14964390_SNP T C 0.1718 28 135 0.02151 1.9832186022743128E-02
X_14964412_DEL A AAAATCTAAGTTATTTTGAAAGTAATTTTCAAA 0.09934 15 136 0.04347 3.6297280014181685E-02
X_14964491_SNP A G 0.09756 16 148 0.2022 1.9767650622979516E-01
X_14964512_SNP A C 0.09434 15 144 0.1902 1.8141677571538994E-01
X_14964614_SNP G A 0.09756 16 148 0.2 1.9526513838655957E-01
X_14964622_SNP A G 0.128 21 143 0.3868 3.8333531651772779E-01
X_14965088_SNP C T 0.09259 15 147 0.1208 1.1470756566749152E-01
X_14965099_SNP T G 0.122 20 144 0.8452 8.4433308548600461E-01
X_14965146_SNP G A 0.2025 33 130 0.2438 2.3889925138241641E-01
X_14965396_SNP T A 0.2407 39 123 0.3878 3.8158914896011142E-01
X_14965448_SNP G A 0.1801 29 132 0.5782 5.7594694739782382E-01
X_14965449_SNP A G 0.1914 31 131 0.4038 4.0137371984668346E-01
X_14965594_SNP T G 0.1097 17 138 0.3423 3.3766510969648744E-01
X_14966134_INS CTAC C 0.09146 15 149 0.9228 9.2215514736613757E-01
X_14966221_SNP T G 0.1056 17 144 0.2005 1.9500608386943874E-01
X_14966790_SNP C T 0.1515 25 140 0.7751 7.7339802004708968E-01
X_14966995_SNP C T 0.3292 53 108 0.6576 6.5503848236247531E-01
X_14967530_SNP G T 0.2562 41 119 0.9464 9.4528874195635204E-01
X_14967663_SNP G A 0.2675 42 115 0.9839 9.8352300038235829E-01
X_14967682_SNP C T 0.1234 19 135 0.102 8.8774221917710672E-02
X_14967707_SNP A G 0.2566 39 113 0.9372 9.3429674250691674E-01
X_14967793_SNP T A 0.2704 43 116 0.8829 8.8061591294779062E-01
X_14967816_SNP A C 0.118 19 142 0.08606 8.1895175282963251E-02
X_14967822_SNP T C 0.118 19 142 0.08606 8.1895175282963251E-02
X_14967861_SNP G A 0.2593 42 120 0.853 8.5226927136620756E-01
X_14968016_SNP C A 0.2893 46 113 0.6938 6.9104147096453117E-01
X_14968262_SNP C A 0.2963 48 114 0.9796 9.7935383460476932E-01
X_14968494_SNP C G 0.4012 65 97 0.2587 2.5220324011880846E-01
X_14968509_SNP G A 0.4074 66 96 0.2626 2.5599595648656515E-01
X_14969055_SNP G C 0.4136 67 95 0.076 7.2882463842918119E-02
X_14969113_SNP C T 0.434 69 90 0.06968 6.4969509154833460E-02
X_14969242_SNP T C 0.4403 70 89 0.1547 1.6200931680403907E-01
X_14969260_SNP T C 0.4099 66 95 0.04443 4.0778629499282661E-02
X_14969491_INS AA A 0.4348 60 78 0.2465 2.1693624479276186E-01
X_14969492_DEL G GTT 0.05455 9 156 0.8635 8.6249354904367614E-01
X_14969884_SNP G A 0.4444 72 90 0.1335 1.2882773233132505E-01
X_14969926_SNP A G 0.07975 13 150 0.7103 7.0659530897974254E-01
X_14969992_SNP T C 0.1212 20 145 0.1071 1.0440864173027997E-01
X_14970133_SNP T G 0.4085 67 97 0.09282 8.9415798173117511E-02
X_14970155_SNP T C 0.4024 66 98 0.08504 8.2015790494847390E-02
X_14970193_SNP T A 0.4479 73 90 0.1613 1.5630931219938271E-01
X_14970441_SNP T C 0.4534 73 88 0.1802 1.7611377673020956E-01
X_14970510_SNP C A 0.4331 68 89 0.1005 9.1823234106616192E-02
X_14970549_SNP T A 0.4257 63 85 0.1026 9.5610831387734296E-02
X_14970693_SNP G C 0.4062 65 95 0.08391 7.7484777515583872E-02
X_14970722_SNP A T 0.3861 61 97 0.1019 9.2925448721257298E-02
X_14970800_SNP T C 0.4025 64 95 0.07451 6.7828906095489014E-02
X_14970842_SNP T G 0.4062 65 95 0.06487 5.9348857428303314E-02
X_14971510_SNP C T 0.226 33 113 0.6994 6.8496040205710984E-01
X_14971933_SNP G A 0.3851 62 99 0.1932 1.8990582242316512E-01
X_14972186_SNP C T 0.1125 18 142 0.09782 9.7753920117324644E-02
X_14972189_SNP C T 0.3438 55 105 0.1986 1.9469340468778185E-01
X_14972192_SNP C T 0.2215 35 123 0.8594 8.5981235996084870E-01
X_14972224_SNP G A 0.2188 35 125 0.8556 8.5453040030860916E-01
X_14972306_SNP C A 0.3924 62 96 0.3974 4.0224468073458985E-01
X_14972343_SNP C T 0.3774 60 99 0.6236 6.2080003374990633E-01
X_14972588_SNP C T 0.3272 53 109 0.5661 5.6448531634116428E-01
X_14972662_SNP T C 0.2981 48 113 0.5153 5.1223841726181552E-01
X_14972864_SNP G C 0.1154 18 138 0.2664 2.5899915883548874E-01
X_14972902_SNP G T 0.3636 56 98 0.4362 4.2538342324660716E-01
X_14972952_SNP T A 0.2236 36 125 0.8565 8.5542673398365821E-01
X_14972958_SNP A T 0.3711 59 100 0.4218 4.1539279614174007E-01
X_14972962_SNP A C 0.3836 61 98 0.331 3.1919121333091105E-01
X_14973247_SNP A G 0.06918 11 148 0.5836 5.7549380752737211E-01
X_14973802_DEL T TAGTTGT 0.06707 11 153 0.4115 4.0671147278490882E-01
X_14973929_SNP A G 0.1173 19 143 0.2342 2.7594806396241711E-01
X_14974085_SNP C T 0.1166 19 144 0.234 2.2780353084233540E-01
X_14974296_SNP C T 0.05455 9 156 0.1408 1.3775526637622437E-01
X_14974307_SNP T G 0.1585 26 138 0.4691 4.6622803240874611E-01
X_14975481_SNP C T 0.3125 50 110 0.5244 5.1984027737031302E-01
X_14975696_SNP A C 0.1341 22 142 0.3667 3.6167182919151375E-01
X_14975716_SNP G A 0.2848 45 113 0.2203 2.1215123990387974E-01
X_14975977_SNP C T 0.3312 53 107 0.1761 1.6776964761000390E-01
X_14976249_SNP C A 0.3025 49 113 0.2075 2.0208486946982163E-01
X_14976269_INS C CATC 0.3145 50 109 0.2213 2.1227391425905606E-01
X_14976347_INS CAGC C 0.08442 13 141 0.9017 8.9961505087954974E-01
X_14976574_SNP G A 0.1346 21 135 0.8382 8.3314680408483399E-01
X_14976596_SNP C A 0.1373 21 132 0.7711 7.6238132929350533E-01
X_14976620_SNP T C 0.1655 23 116 0.5519 5.2437888738402283E-01
X_14976621_SNP A T 0.1366 22 139 0.4332 4.2628207970816878E-01
X_14976659_SNP C T 0.1304 21 140 0.6091 6.0268134387147598E-01
X_14976694_SNP T C 0.135 22 141 0.7015 6.9778793568059672E-01
X_14976720_SNP T C 0.2901 47 115 0.4072 3.9996866639572770E-01
X_14976746_SNP T C 0.1341 22 142 0.6031 5.9925374224955541E-01
X_14977104_SNP C G 0.2638 43 120 0.847 8.4511243023555183E-01
X_14977107_SNP G T 0.239 38 121 0.8015 7.9800663837751917E-01
X_14977815_SNP T C 0.225 36 124 0.4184 4.0898776766800626E-01
X_14977840_SNP A G 0.1645 25 127 0.4218 4.3471409384371373E-01
X_14977889_SNP T C 0.2242 37 128 0.4362 4.3274346440285882E-01
X_14977928_SNP C T 0.2195 36 128 0.3751 3.7069889513654852E-01
X_14977934_INS ATTACGATGTTGATAATTAA G 0.2242 37 128 0.4362 4.3274346440285882E-01
X_14977936_SNP G A 0.2195 36 128 0.8801 8.8617543685418010E-01
X_14978005_DEL T TAGCT 0.1301 19 127 0.96 9.6102572658911278E-01
X_14978018_SNP T C 0.2209 36 127 0.4412 4.3621702999166845E-01
X_14978048_SNP C A 0.2256 37 127 0.4602 4.5670438887415088E-01
X_14978342_SNP A T 0.2147 35 128 0.4702 4.7202327483937345E-01
X_14978445_SNP T C 0.1296 21 141 0.5932 5.8984835617483133E-01
X_14978479_INS GCGGATGCGGTGGCTG G 0.1806 28 127 0.6031 5.9562085716447200E-01
X_14978547_SNP C T 0.2195 36 128 0.3242 3.1948434891146060E-01
X_14978608_DEL A ATTATGGA 0.1146 18 139 0.8093 8.0610358719346109E-01
X_14978944_INS TATATAT T 0.1437 23 137 0.8481 8.4640945299105819E-01
X_14978947_DEL T TTTCTCAGTTGT 0.1274 20 137 0.934 9.3305176941668055E-01
X_14978982_SNP A T 0.1656 27 136 0.6257 6.2119147848736578E-01
X_14978999_SNP G C 0.2317 38 126 0.3415 3.3663649754393754E-01
X_14979053_SNP G T 0.2284 37 125 0.318 3.1023050490172044E-01
X_14979055_SNP A G 0.2209 36 127 0.3118 3.0540802588711558E-01
X_14979086_SNP C A 0.227 37 126 0.3777 3.8116572206733879E-01
X_14979249_SNP C T 0.2256 37 127 0.3376 3.3250120228307678E-01
X_14979560_SNP C G 0.06098 10 154 0.02081 1.9489170825207756E-02
X_14979812_SNP T C 0.1455 24 141 0.3936 3.8999883605089858E-01
X_14979958_SNP C T 0.205 33 128 0.8697 8.6777849821142050E-01
X_14980146_SNP T C 0.1615 26 135 0.6921 6.9243511926676349E-01
X_14980563_SNP C A 0.2013 32 127 0.8049 8.0069432487480463E-01
X_14980646_INS AGTGTTTAT G 0.2039 31 121 0.9869 9.8640269568929118E-01
X_14980649_SNP A T 0.1987 30 121 0.9369 9.3432207090083241E-01
X_14980659_INS TTCATCCCCTT T 0.1733 26 124 0.9604 9.5924641082265427E-01
X_14980670_SNP C T 0.2013 32 127 0.9534 9.5259199227678670E-01
X_14980754_SNP G A 0.1739 28 133 0.8085 8.0479312214411003E-01
X_14980763_SNP G A 0.1728 28 134 0.5772 5.8155343716296337E-01
X_14980768_SNP C A 0.1718 28 135 0.7706 7.6753352494342719E-01
X_14980807_SNP T G 0.175 28 132 0.915 9.1453909275865464E-01
X_14981333_SNP T C 0.06098 10 154 0.02085 1.9526831059606481E-02
X_14981921_SNP A G 0.1429 23 138 0.752 7.4930488241163984E-01
X_14982023_SNP G A 0.1718 28 135 0.8024 8.0124255160717883E-01
X_14982305_SNP A T 0.1829 30 134 0.5937 5.8985110744802727E-01
X_14982560_SNP C T 0.2025 33 130 0.5674 5.6314892597511790E-01
X_14982738_SNP A G 0.2256 37 127 0.6595 6.5664209036789356E-01
X_14982865_SNP C A 0.2125 34 126 0.5233 5.1527966147558824E-01
X_14982873_SNP C A 0.2112 34 127 0.5288 5.2212436542406182E-01
X_14983131_DEL C CGTTAC 0.2 31 124 0.9045 9.0253882496411963E-01
X_14983196_INS TCA T 0.1341 22 142 0.4257 4.2557226338456711E-01
X_14983198_SNP A T 0.1288 21 142 0.3904 3.8640627934056571E-01
X_14983199_SNP A G 0.1341 22 142 0.3941 3.8914131772790683E-01
X_14983433_SNP G A 0.2469 40 122 0.7366 7.3803118182659011E-01
X_14983958_SNP A C 0.1472 24 139 0.4836 4.7859457563114949E-01
X_14983988_SNP T C 0.1273 21 144 0.1208 1.1801029462697876E-01
X_14984218_SNP T C 0.1091 18 147 0.6565 6.5400703040517338E-01
X_14984525_SNP A G 0.179 29 133 0.9913 9.9118896390402988E-01
X_14984642_SNP A C 0.05488 9 155 0.9217 9.2089168177290215E-01
X_14985352_DEL G GTG 0.0719 11 142 0.556 5.4410438356385094E-01
X_14985428_SNP C G 0.06667 11 154 0.02331 2.2275615364660890E-02
X_14986213_INS GAACTG G 0.4765 71 78 0.3454 3.6837563061923029E-01
X_14988205_SNP G A 0.1358 22 140 0.2398 2.3604044099636035E-01
X_14988589_SNP G C 0.1656 27 136 0.4011 3.9719062288587970E-01
X_14988669_SNP T A 0.1455 24 141 0.3413 3.3759297708351532E-01
X_14988729_SNP G A 0.1472 24 139 0.09752 9.3036959607473380E-02
X_14988795_SNP T A 0.1463 24 140 0.09272 8.9588685982613048E-02
X_14989029_SNP T C 0.1605 26 136 0.1395 1.3514991862418058E-01
X_14989035_SNP G T 0.1667 27 135 0.1732 1.6637271711220247E-01
X_14989053_SNP G A 0.1707 28 136 0.2117 2.0752156648106157E-01
X_14989121_SNP T C 0.1166 19 144 0.577 5.7240774330285615E-01
X_14989286_DEL C CC 0.09677 15 140 0.3283 3.1755605297350797E-01
X_14989292_SNP T A 0.1456 23 135 0.09195 8.4216563722464222E-02
X_14989304_SNP C T 0.142 23 139 0.09018 8.5085663503729592E-02
X_14989355_SNP C A 0.1296 21 141 0.0219 2.0892416343451115E-02
X_14989356_SNP A C 0.1472 24 139 0.08885 8.5872873918020454E-02
X_14989429_SNP C T 0.1605 26 136 0.2999 2.9557282541813090E-01
X_14989444_SNP A T 0.1656 27 136 0.3147 3.1195924141076636E-01
X_14989544_SNP T C 0.1411 23 140 0.08138 7.7323983080788056E-02
X_14989943_SNP T G 0.4465 71 88 0.3209 3.1669936851468106E-01
X_14989954_SNP T C 0.443 70 88 0.7097 7.0450830649559715E-01
X_14990000_SNP G A 0.1472 24 139 0.04817 5.1082291299754660E-02
X_14990133_SNP G A 0.1524 25 139 0.08418 8.0939946654913553E-02
X_14990138_SNP A T 0.1524 25 139 0.08418 8.0939946654913553E-02
X_14990144_SNP T A 0.2761 45 118 0.01428 1.2993504499431176E-02
X_14990150_SNP C T 0.1534 25 138 0.08398 7.9828312810278912E-02
X_14990152_SNP C A 0.2761 45 118 0.01457 1.3268042847087477E-02
X_14990170_DEL A AATAC 0.2453 39 120 0.1188 1.4176826834005607E-01
X_14990175_INS TAAACGTA T 0.2579 41 118 0.1005 1.2062212747926337E-01
X_14990178_SNP G T 0.2671 43 118 0.07632 9.5198456816013244E-02
X_14990207_SNP G A 0.2671 43 118 0.0217 3.3642618656784959E-02
X_14990274_SNP C T 0.2638 43 120 0.0112 1.0148900559795811E-02
X_14990300_SNP G A 0.1524 25 139 0.06763 6.4878445279215227E-02
X_14990637_SNP T G 0.359 56 100 0.8879 8.8428497595685918E-01
X_14990849_SNP T A 0.3784 56 92 0.7652 7.5425270362928509E-01
X_14990852_SNP T A 0.1974 30 122 0.06652 5.5308478106896874E-02
X_14991031_SNP A C 0.2407 39 123 0.06318 6.1632594744489143E-02
X_14991034_INS TGTAT T 0.07285 11 140 0.9201 9.2566238808716528E-01
X_14991132_SNP G T 0.09816 16 147 0.6968 6.9411514885682735E-01
X_14991189_SNP T C 0.1524 25 139 0.07491 7.3085963948235674E-02
X_14991195_SNP A G 0.362 59 104 0.688 6.8456700477072852E-01
X_14991231_SNP T C 0.1515 25 140 0.08221 7.9897548377228150E-02
X_14991353_SNP A G 0.1159 19 145 0.07262 7.0146110053415381E-02
X_14991382_DEL A AA 0.06962 11 147 0.239 2.5950051611201275E-01
X_14991393_DEL C CC 0.2517 38 113 0.8826 8.8938817225985833E-01
X_14991448_SNP G A 0.2805 46 118 0.9818 9.8169238477669107E-01
X_14991551_SNP T G 0.2593 42 120 0.8485 8.4779091963898590E-01
X_14991613_SNP G T 0.1472 24 139 0.1438 1.4151237780023762E-01
X_14991645_INS TT T 0.1538 22 121 0.9718 9.7537638910732150E-01
X_14991757_SNP T C 0.1553 25 136 0.1111 1.0493295319367890E-01
X_14991886_SNP C T 0.1605 26 136 0.1213 1.1682227785346400E-01
X_14992211_SNP A C 0.06098 10 154 0.2256 2.2068719909178280E-01
X_14992288_SNP A C 0.2654 43 119 0.1066 1.0282485817923537E-01
X_14992300_SNP C T 0.2683 44 120 0.1454 1.4142760574434188E-01
X_14992478_SNP C G 0.09146 15 149 0.5166 5.1220057080686465E-01
X_14992808_SNP G T 0.142 23 139 0.1094 1.0392372674760597E-01
X_14992825_SNP T G 0.128 21 143 0.5179 5.1617200556583687E-01
X_14992856_SNP T C 0.2839 44 111 0.08842 8.1532818486073952E-02
X_14992857_SNP C T 0.2803 44 113 0.09202 8.7367906603947443E-02
X_14992893_SNP A G 0.25 40 120 0.2118 2.0605644958958047E-01
X_14993053_SNP T C 0.1296 21 141 0.05436 5.1721025723056348E-02
X_14993088_SNP T C 0.1534 25 138 0.2155 2.0938743397763582E-01
X_14993100_SNP C A 0.1585 26 138 0.2336 2.2879118590876590E-01
X_14993157_SNP A T 0.2112 34 127 0.6503 6.4492793473868759E-01
X_14993216_SNP C T 0.4321 70 92 0.9529 9.5247583762030075E-01
X_14993353_SNP A G 0.454 74 89 0.6707 6.6809205546248740E-01
X_14993387_SNP T C 0.4877 79 83 0.6808 6.7594785352267195E-01
X_14993421_SNP T C 0.4634 76 88 0.9248 9.2408798328393615E-01
X_14993457_SNP C T 0.06098 10 154 0.3762 3.7181727291925248E-01
X_14993547_SNP A T 0.4785 78 85 0.9733 9.7307453139574329E-01
X_14993604_SNP T C 0.4528 72 87 0.6329 6.2538644109899999E-01
X_14993717_SNP T G 0.4815 78 84 0.8006 7.9760031733767334E-01
X_14993744_INS TAGACCTCAATCCGGCATCACTTGGGGTTGAGGGACT T 0.4747 75 83 0.6331 6.4944857213808449E-01
X_14993920_SNP G A 0.4933 74 76 0.9332 9.3049489315062761E-01
X_14993974_SNP T C 0.4777 75 82 0.9868 9.8642471224519557E-01
X_14994013_SNP G A 0.4969 80 81 0.944 9.4312072220359366E-01
X_14994016_SNP T C 0.4968 78 79 0.9714 9.7074654628631163E-01
X_14994019_SNP C T 0.4906 78 81 0.9725 9.7187424481116380E-01
X_14994043_SNP T G 0.4645 72 83 0.8484 8.4411177732934428E-01
X_14994061_SNP A G 0.4834 73 78 0.8919 8.8802734064504329E-01
X_14994068_SNP T A 0.4968 77 78 0.906 9.0464766360547499E-01
X_14994112_SNP G C 0.5 81 81 0.8139 8.1254994539898662E-01
X_14994237_SNP G T 0.5 82 82 0.9475 9.4696949106588213E-01
X_14994687_SNP A C 0.4182 69 96 0.7281 7.2608901372887180E-01
X_14994830_SNP G T 0.4277 68 91 0.71 7.0562079254609777E-01
X_14994890_SNP T C 0.4472 72 89 0.4892 4.8122123905182101E-01
X_14994902_SNP C G 0.4444 72 90 0.5303 5.2499522659101538E-01
X_14995046_SNP C A 0.325 52 108 0.1109 1.0399304735831105E-01
X_14995049_SNP T C 0.1688 27 133 0.2216 2.1857244675790333E-01
X_14995196_SNP T C 0.3455 57 108 0.07029 6.8160143925393837E-02
X_14995223_SNP C A 0.3455 57 108 0.07029 6.8160143925393837E-02
X_14995387_SNP T A 0.4847 79 84 0.3128 3.0837927766599083E-01
X_14995388_SNP C A 0.472 76 85 0.2666 2.5959534525197148E-01
X_14995399_SNP C T 0.4847 79 84 0.237 2.3194998149282842E-01
X_14995501_SNP T C 0.1768 29 135 0.1592 1.5480977502588977E-01
X_14996063_SNP C T 0.375 60 100 0.3197 3.1215985845889738E-01
X_14996340_SNP A T 0.4024 66 98 0.299 2.9451565355459319E-01
X_14996348_SNP T C 0.4061 67 98 0.3319 3.2822204567259616E-01
X_14996565_SNP G A 0.4817 79 85 0.9131 9.1216250394327103E-01
X_14996963_SNP G A 0.3043 49 112 0.5508 5.4508524329163910E-01
X_14996980_SNP C T 0.1925 31 130 0.8111 8.0906859015780375E-01
X_14996999_SNP A T 0.1739 28 133 0.8635 8.6205304982372133E-01
X_14997436_SNP T A 0.3313 54 109 0.1419 1.3652060316917158E-01
X_14997586_SNP T G 0.1768 29 135 0.1512 1.4707855499109423E-01
X_14997783_SNP T C 0.1718 28 135 0.0553 5.8180310311248006E-02
X_14997793_SNP T C 0.1779 29 134 0.06597 6.2389987296770047E-02
X_14997804_SNP T G 0.1728 28 134 0.05934 5.6162912175777124E-02
X_14997820_SNP T C 0.1646 27 137 0.1462 1.4189629008799853E-01
X_14997932_SNP G A 0.09697 16 149 0.3315 3.2781216889919629E-01
X_14997988_SNP C T 0.2675 42 115 0.09364 8.4522101254175031E-02
X_14998021_SNP T C 0.1635 26 133 0.7445 7.3912131759218225E-01
X_14998231_SNP G C 0.1296 21 141 0.04016 3.7137694994667021E-02
X_14998312_SNP A G 0.1104 18 145 0.947 9.4665543686521181E-01
X_14998761_SNP G A 0.4643 65 75 0.1278 1.0824191646959791E-01
X_14998970_SNP T A 0.4662 69 79 0.2436 2.3975179640555033E-01
X_14999414_SNP A G 0.4225 60 82 0.6285 6.1794874540508327E-01
X_14999470_DEL T ATAA 0.1618 22 114 0.1735 1.5975406250152968E-01
X_14999532_INS ATACA G 0.07971 11 127 0.9421 9.3880732569384018E-01
X_15000011_INS A AA 0.4901 74 77 0.4708 4.6013149115414309E-01
X_15000580_SNP A T 0.1006 16 143 0.326 3.1702861104870683E-01
X_15000595_SNP A T 0.09938 16 145 0.8486 8.4870520915526748E-01
X_15000597_SNP C T 0.3671 58 100 0.1449 1.3516903253030943E-01
X_15000928_SNP T C 0.1258 20 139 0.8459 8.4224538121000347E-01
X_15000968_SNP A G 0.1801 29 132 0.04704 4.3201334588209621E-02
X_15001068_SNP A G 0.08805 14 145 0.9709 9.7034390042534413E-01
X_15001416_SNP A C 0.2812 45 115 0.5433 5.3571881690540368E-01
X_15001439_INS C CCTAGTC 0.2645 41 114 0.6072 5.9934874324793230E-01
X_15001688_SNP G T 0.2531 41 121 0.3319 3.3233483036031575E-01
X_15001714_SNP G A 0.1829 30 134 0.03655 3.5976968896011347E-02
X_15001814_SNP T C 0.4233 69 94 0.4922 4.8922672002209711E-01
X_15001868_SNP G A 0.06748 11 152 0.003493 3.1033851156932000E-03
X_15002101_SNP A T 0.1184 18 134 0.9274 9.2444077497394406E-01
X_15002216_SNP A C 0.06173 10 152 0.1563 1.7219719389115506E-01
X_15002743_SNP T C 0.2 32 128 0.06808 6.5949161716719773E-02
X_15002873_DEL A AAAAAAAA 0.2059 28 108 0.6916 6.9840800559844907E-01
X_15003213_SNP T C 0.411 67 96 0.7209 7.1741224945143522E-01
X_15003277_SNP A G 0.3598 59 105 0.495 4.9083542345617048E-01
X_15003333_SNP A G 0.3765 61 101 0.6796 6.7491397069970949E-01
X_15003621_SNP T A 0.4061 67 98 0.03053 2.9275864206178108E-02
X_15003679_SNP T A 0.4259 69 93 0.02343 2.1339920400259095E-02
X_15003840_SNP C T 0.3576 59 106 0.06312 6.1120497285235428E-02
X_15003933_SNP C G 0.3742 61 102 0.06952 6.5842083363641432E-02
X_15003961_SNP A C 0.3688 59 101 0.05704 5.5381928255220522E-02
X_15003968_SNP C T 0.3758 59 98 0.05517 5.4965186268904023E-02
X_15004101_SNP A C 0.4383 71 91 0.778 7.7462831864184656E-01
X_15004119_SNP A C 0.3602 58 103 0.0981 9.1953069710312474E-02
X_15004148_SNP T A 0.4356 71 92 0.8015 7.9899363253877831E-01
X_15004167_SNP C G 0.4321 70 92 0.8182 8.1529637837221913E-01
X_15004200_SNP T C 0.1321 21 138 0.3483 3.3770232348388884E-01
X_15004386_INS C CCAC 0.3699 54 92 0.1269 1.1608011506772409E-01
X_15004405_SNP T A 0.3038 48 110 0.1956 1.9756956438411455E-01
X_15004437_SNP A C 0.07362 12 151 0.445 4.3990101002003723E-01
X_15004567_SNP C G 0.1963 32 131 0.01593 1.4551884368837852E-02
X_15004631_SNP A T 0.1925 31 130 0.08108 1.0591217072163561E-01
X_15004637_SNP T C 0.1925 31 130 0.01449 1.2668938495121981E-02
X_15004648_SNP C T 0.1875 30 130 0.01873 1.7191065077488837E-02
X_15004818_SNP T C 0.3101 49 109 0.2213 2.1085396554082370E-01
X_15004821_SNP T C 0.1914 31 131 0.02581 2.4582917409800391E-02
X_15004825_DEL T TT 0.1875 30 130 0.03899 3.7046080693303222E-02
X_15004854_SNP G T 0.4259 69 93 0.3397 3.3782392284864948E-01
X_15004893_SNP C A 0.4241 67 91 0.1367 1.3046018252272240E-01
X_15004900_SNP T C 0.4356 71 92 0.1698 1.6392970344860402E-01
X_15004944_SNP G A 0.4172 68 95 0.09685 9.2824922864574888E-02
X_15004955_SNP T C 0.4198 68 94 0.09361 8.8414724585962334E-02
X_15005181_SNP C T 0.4465 71 88 0.763 7.6144940421389007E-01
X_15005335_SNP T A 0.1761 28 131 0.009221 7.5805098803472916E-03
X_15005796_SNP T C 0.1987 31 125 0.05101 4.5480620377737861E-02
X_15005894_SNP C G 0.2075 33 126 0.03016 3.0120594587118445E-02
X_15005994_SNP G A 0.2229 35 122 0.1449 1.7436439426112260E-01
X_15006328_SNP A T 0.4698 70 79 0.4495 4.3158704737349940E-01
X_15006383_SNP C T 0.2822 46 117 0.3422 3.3573699548902747E-01
X_15006430_SNP T C 0.216 35 127 0.03943 3.6257181106140381E-02
X_15006445_SNP C G 0.2112 34 127 0.04634 4.2614277650431881E-02
X_15006491_SNP G C 0.1603 25 131 0.1346 1.2635457778091108E-01
X_15006520_SNP G T 0.1678 24 119 0.1678 1.4462892122377835E-01
X_15006530_SNP A G 0.2214 31 109 0.4134 3.8809565633812404E-01
X_15006531_SNP T A 0.2143 30 110 0.483 4.5950490614809647E-01
X_15006539_SNP T A 0.2 28 112 0.4514 4.2877924521806154E-01
X_15006589_SNP G A 0.3901 55 86 0.6334 6.2299982728660741E-01
X_15006616_SNP T C 0.2517 37 110 0.1062 1.0193208293354072E-01
X_15006625_SNP T G 0.3986 59 89 0.2197 2.1495728443824891E-01
X_15006656_SNP T G 0.4221 65 89 0.3107 3.0038957742966277E-01
X_15006687_SNP A T 0.1911 30 127 0.008196 6.6583750381001491E-03
X_15006729_DEL T TT 0.1634 25 128 0.05019 4.4869437970832177E-02
X_15006836_SNP A G 0.2025 33 130 0.01747 1.6042040931761443E-02
X_15006841_INS TT T 0.1887 30 129 0.03747 3.4416517968045880E-02
X_15006852_SNP A T 0.1975 32 130 0.1881 2.3044228419898094E-01
X_15006875_SNP T C 0.2174 35 126 0.07032 6.5738351186777719E-02
X_15007388_SNP A G 0.07692 12 144 0.9563 9.5617275919068889E-01
X_15007410_SNP G A 0.275 44 116 0.4968 5.3932495104503431E-01
X_15007427_SNP C T 0.08176 13 146 0.9613 9.6135557626329016E-01
X_15007439_SNP A T 0.0828 13 144 0.9347 9.3534804576314323E-01
X_15007440_SNP G A 0.09677 15 140 0.7974 7.9828287022917610E-01
X_15007499_SNP G T 0.2403 37 117 0.3359 3.7089708589593251E-01
X_15007511_SNP A G 0.2671 43 118 0.2442 2.8035202139815130E-01
X_15007555_SNP G A 0.2579 41 118 0.07497 6.8366136760875523E-02
X_15007564_DEL C CGGC 0.07407 12 150 0.801 7.9810071802789251E-01
X_15007567_SNP T C 0.1849 27 119 0.0837 6.9671613775172780E-02
X_15007617_SNP A G 0.1622 24 124 0.06181 5.1074203536762168E-02
X_15007872_SNP T G 0.1863 30 131 0.1274 1.2478863410084584E-01
X_15008387_SNP C T 0.1613 25 130 0.02656 2.2100918281978441E-02
X_15008442_SNP A G 0.1572 25 134 0.03589 3.1658646854423544E-02
X_15008480_SNP T A 0.2067 31 119 0.4741 4.6785336352514395E-01
X_15008482_SNP G T 0.1959 29 119 0.6312 6.2344042176409165E-01
X_15008501_SNP A C 0.1689 25 123 0.07739 6.5868122390479900E-02
X_15008513_SNP A G 0.1544 23 126 0.02542 2.1158516460021176E-02
X_15008514_SNP C G 0.1645 25 127 0.07624 6.7918652067283508E-02
X_15008580_SNP T G 0.1728 28 134 0.3703 4.0735133528031930E-01
X_15008598_SNP C T 0.1779 29 134 0.04925 4.7201885573035840E-02
X_15008614_SNP A G 0.1829 30 134 0.3575 3.9756510727125538E-01
X_15008658_SNP G T 0.1707 28 136 0.04065 3.8666545630099670E-02
X_15008744_SNP A G 0.1812 29 131 0.05029 4.5654394899466037E-02
X_15008747_SNP C T 0.1562 25 135 0.02658 2.4206490019752600E-02
X_15008825_SNP G C 0.2209 36 127 0.8428 8.4138910706715953E-01
X_15008855_SNP G A 0.06173 10 152 0.002345 2.0384587659595041E-03
X_15008903_SNP T C 0.06707 11 153 0.001674 1.5048476257949544E-03
X_15008963_SNP A G 0.15 24 136 0.05683 5.6447368108909192E-02
X_15008996_SNP C A 0.2403 37 117 0.891 8.8726961233947643E-01
X_15009071_SNP A G 0.07317 12 152 0.00153 1.3614514875247281E-03
X_15009089_SNP A G 0.07273 12 153 0.00151 1.3880233967272931E-03
X_15009095_SNP G A 0.2671 43 118 0.8497 8.4766526992350277E-01
X_15009119_SNP A G 0.06707 11 153 0.009962 1.0765336651654368E-02
X_15009143_SNP T C 0.08537 14 150 9.415e-05 7.9175656046648755E-05
X_15009146_SNP T C 0.08537 14 150 9.415e-05 7.9175656046648755E-05
X_15009161_SNP G A 0.1988 32 129 0.105 1.0108267095118784E-01
X_15009170_SNP C A 0.2911 46 112 0.9615 9.6080597312586791E-01
X_15009263_SNP C T 0.2963 48 114 0.9783 9.7803135990813972E-01
X_15009264_SNP C G 0.08696 14 147 0.03873 3.5585385988918104E-02
X_15009338_SNP T A 0.2883 47 116 0.9579 9.5735195972471576E-01
X_15009353_SNP T C 0.08589 14 149 0.01438 1.3171811553761879E-02
X_15009356_SNP C T 0.09146 15 149 0.02375 2.2327001903121368E-02
X_15009365_SNP C T 0.1069 17 142 0.02343 2.0841814449664424E-02
X_15009401_SNP A G 0.05455 9 156 0.02646 2.5323352045654383E-02
X_15009440_SNP A G 0.1829 30 134 0.07732 7.4268301671195136E-02
X_15009472_SNP C T 0.1739 28 133 0.1077 1.0493807040833014E-01
X_15009510_SNP T A 0.1728 28 134 0.06554 6.1642043325358449E-02
X_15009627_SNP C T 0.06098 10 154 0.008065 8.0556106077154695E-03
X_15009642_SNP T G 0.06667 11 154 0.002177 2.0118068374436510E-03
X_15009717_SNP G A 0.08696 14 147 0.001609 1.3454569392057946E-03
X_15009726_SNP A T 0.09317 15 146 0.003518 3.0535139348902740E-03
X_15009732_SNP G A 0.09146 15 149 0.0032 2.9579150120483178E-03
X_15009768_SNP T C 0.1863 30 131 0.07689 7.1652293220236710E-02
X_15009834_SNP G A 0.2025 33 130 0.09214 8.9437713427877763E-02
X_15009994_SNP T A 0.2424 40 125 0.03315 3.1825178990209813E-02
X_15010010_DEL AC A 0.2454 40 123 0.03876 3.6985200270859088E-02
X_15010092_DEL CG T 0.2195 36 128 0.01697 1.5888097102865831E-02
X_15010098_DEL ATACGATTA T 0.2195 36 128 0.01697 1.5888097102865831E-02
X_15010120_DEL CG A 0.2195 36 128 0.01697 1.5888097102865831E-02
X_15010124_SNP C A 0.2346 38 124 0.0457 4.2533475951269509E-02
X_15010126_SNP T A 0.2222 36 126 0.01953 1.7840460592053423E-02
X_15010129_SNP A T 0.2236 36 125 0.02108 1.9063655456386559E-02
X_15010130_SNP A T 0.2174 35 126 0.01797 1.6098360883374178E-02
X_15010140_SNP A C 0.2166 34 123 0.01265 1.0513828069663774E-02
X_15010142_SNP T A 0.2188 35 125 0.02424 2.1605485580625906E-02
X_15010143_SNP G A 0.2188 35 125 0.02379 2.1164378532432419E-02
X_15010153_DEL AG A 0.2236 36 125 0.02117 1.9066793883655852E-02
X_15010161_SNP A G 0.2125 34 126 0.02188 1.9439834512115246E-02
X_15010164_INS A AATT 0.2264 36 123 0.02088 1.8415821177358158E-02
X_15010177_SNP C T 0.2407 39 123 0.03943 3.6485922329117307E-02
X_15010189_SNP G A 0.2437 39 121 0.03433 3.1946030766663691E-02
X_15010230_SNP A T 0.2174 35 126 0.01139 1.0549115884683408E-02
X_15010322_SNP A T 0.227 37 126 0.1652 1.5981841475278724E-01
X_15010407_SNP T A 0.2284 37 125 0.2391 2.3233144771106795E-01
X_15010532_SNP C A 0.189 31 133 0.03601 3.4090675190262806E-02
X_15010556_SNP A G 0.1739 28 133 0.02132 1.9369776242767176E-02
X_15010610_SNP A T 0.07927 13 151 0.9379 9.3725216426668734E-01
X_15010674_SNP A C 0.179 29 133 0.0371 4.6848880010958716E-02
X_15010695_DEL A ATAGGCGGA 0.1172 17 128 0.1429 1.6262190961698197E-01
X_15011058_SNP A G 0.1914 31 131 0.5152 5.4818961013498524E-01
X_15011086_SNP A T 0.2 33 132 0.1376 1.3462312120398678E-01
X_15011091_SNP G A 0.2 33 132 0.1376 1.3462312120398678E-01
X_15011105_SNP A T 0.2 33 132 0.1376 1.3462312120398678E-01
X_15011109_SNP G A 0.2025 33 130 0.1002 1.0195480254694578E-01
X_15011115_INS TT T 0.2 33 132 0.1376 1.3462312120398678E-01
X_15011135_INS AA A 0.2 33 132 0.1376 1.3462312120398678E-01
X_15011140_SNP A G 0.1951 32 132 0.1256 1.2157950830571751E-01
X_15011141_SNP A G 0.2 33 132 0.1376 1.3462312120398678E-01
X_15011146_SNP T C 0.2012 33 131 0.1241 1.2189966200022229E-01
X_15011158_SNP A C 0.2 33 132 0.1376 1.3462312120398678E-01
X_15011171_SNP C A 0.1975 32 130 0.1615 1.5503431674193413E-01
X_15011190_SNP G A 0.3333 54 108 0.04704 4.3640091468003059E-02
X_15011269_SNP T C 0.2099 34 128 0.01705 1.6133360715187440E-02
X_15011271_SNP T A 0.184 30 133 0.004998 4.7418271460950593E-03
X_15011353_SNP A C 0.3025 49 113 0.4401 4.3263457209780221E-01
X_15011430_SNP T A 0.2134 35 129 0.02581 2.4291627628935386E-02
X_15011462_SNP C A 0.1829 30 134 0.009163 8.5085464338719424E-03
X_15011491_SNP T C 0.184 30 133 0.008918 8.1069565664790601E-03
X_15011615_SNP A G 0.05298 8 143 0.8163 8.0973535504709071E-01
X_15011849_SNP C T 0.2053 31 120 0.01544 1.1636531406623877E-02
X_15012054_SNP C T 0.05479 8 138 0.7694 7.6047430632391344E-01
X_15012136_SNP G A 0.05298 8 143 0.8029 8.0047666533359196E-01
X_15012335_SNP A G 0.05455 9 156 0.6517 6.4924668578438649E-01
X_15012382_SNP T G 0.06748 11 152 0.6288 6.2406423428032953E-01
X_15012467_SNP G A 0.06135 10 153 0.5565 5.5121993661607438E-01
X_15012479_SNP A G 0.05 8 152 0.5123 5.0777384842590112E-01
X_15012491_SNP G A 0.09202 15 148 0.673 6.6893504062632281E-01
X_15012711_SNP T C 0.1656 27 136 0.07418 7.0380631869728774E-02
X_15012741_SNP A C 0.07317 12 152 0.7635 7.6102840321621179E-01
X_15012895_SNP G T 0.2037 33 129 0.04131 4.2266728372550036E-02
X_15012964_SNP G A 0.1829 30 134 0.2229 2.6250135051573298E-01
X_15012979_SNP C G 0.179 29 133 0.04702 4.3726920496000299E-02
X_15013042_SNP A C 0.1472 24 139 0.009248 8.3902523630931675E-03
X_15013112_SNP T C 0.1576 26 139 0.009253 8.7292467358655555E-03
X_15013158_SNP A T 0.1656 27 136 0.01805 1.6586700526496329E-02
X_15013341_SNP T G 0.07595 12 146 0.6102 6.0806271356705210E-01
X_15013378_SNP C A 0.4224 68 93 0.9744 9.7398321145072897E-01
X_15013401_DEL CGTATTTT C 0.4859 69 73 0.9121 9.1136819813955916E-01
X_15013476_SNP T G 0.06135 10 153 0.6348 6.3035282317987873E-01
X_15013485_SNP C A 0.3861 61 97 0.4372 4.3040677207576972E-01
X_15013664_SNP A G 0.1585 26 138 0.001792 1.6024637588137923E-03
X_15013667_SNP G T 0.1615 26 135 0.002176 1.8545821013624876E-03
X_15013819_SNP C T 0.4873 77 81 0.6307 6.2196553720240422E-01
X_15013872_SNP T G 0.475 76 84 0.9359 9.3448764175181143E-01
X_15013909_INS AGA A 0.4865 72 76 0.679 6.6281707910557119E-01
X_15014091_SNP A T 0.1585 26 138 0.002086 1.8681964768008698E-03
X_15014204_SNP G T 0.1481 24 138 0.001703 1.4437681868808146E-03
X_15014239_SNP A G 0.1595 26 137 0.001222 1.3840800100244637E-03
X_15014250_SNP G A 0.3375 54 106 0.2202 2.1133410857823287E-01
X_15014291_SNP C G 0.4534 73 88 0.1207 1.1408402649183491E-01
X_15014294_SNP C A 0.1358 22 140 0.0004188 3.5207190505706079E-04
X_15014326_INS AT A 0.125 20 140 0.00541 4.6908923073009142E-03
X_15014338_SNP G T 0.1366 22 139 0.002427 2.0100461279366081E-03
X_15014342_SNP G A 0.1375 22 138 0.003227 2.6569605287316681E-03
X_15014352_SNP T G 0.1472 24 139 0.001961 1.7011079378942840E-03
X_15014353_DEL T TG 0.1472 24 139 0.001961 1.7011079378942840E-03
X_15014357_SNP G A 0.1576 26 139 0.003479 3.2375571299516374E-03
X_15014362_SNP G A 0.1576 26 139 0.003479 3.2375571299516374E-03
X_15014371_DEL C CC 0.1515 25 140 0.002417 2.2379542837775977E-03
X_15014382_SNP G A 0.1524 25 139 0.002408 2.1639622971852969E-03
X_15014429_INS ACATCAGATTAAGTA A 0.478 76 83 0.1073 9.9343111633686365E-02
X_15014504_INS AACA A 0.2922 45 109 0.5017 4.8828351081361432E-01
X_15014513_SNP T C 0.1515 25 140 0.002417 2.2379542837775977E-03
X_15014581_SNP G C 0.1491 24 137 0.001752 1.4403152428471757E-03
X_15014619_SNP C T 0.08485 14 151 0.6006 5.9786148466128108E-01
X_15014647_SNP A G 0.3625 58 102 0.1561 1.4752921387024120E-01
X_15014666_DEL T TGT 0.4586 72 85 0.4437 4.3162129375778646E-01
X_15014688_SNP T G 0.1534 25 138 0.002577 2.2609801084301105E-03
X_15014699_SNP G A 0.4724 77 86 0.461 4.5519183907467020E-01
X_15014710_SNP A G 0.4756 78 86 0.438 4.3319486179166511E-01
X_15014751_SNP G A 0.358 58 104 0.2445 2.3732708641933964E-01
X_15014760_SNP T G 0.1481 24 138 0.00179 1.8922090856942886E-03
X_15014782_SNP G A 0.4908 80 83 0.3407 3.3429102006395028E-01
X_15014871_INS AA A 0.4636 70 81 0.4019 3.9433266491177332E-01
X_15014895_SNP G A 0.4834 73 78 0.2756 2.5873832611690573E-01
X_15014937_SNP G C 0.4968 78 79 0.4283 4.1513757125699091E-01
X_15014939_SNP C T 0.4968 78 79 0.4068 3.9277617119919195E-01
X_15014973_SNP T A 0.4837 74 79 0.2965 2.8091391155372458E-01
X_15015012_SNP T C 0.4812 77 83 0.4088 3.9909359074251416E-01
X_15015019_SNP G A 0.4841 76 81 0.4364 4.2524018858197743E-01
X_15015023_SNP G A 0.4843 77 82 0.5217 5.2064518236473090E-01
X_15015128_SNP C A 0.3439 54 103 0.2297 2.2637154903658985E-01
X_15015146_DEL A ACAATA 0.1569 24 129 0.004009 3.3945004341247994E-03
X_15015330_SNP A G 0.4938 79 81 0.2052 1.9638690751380461E-01
X_15015746_INS GG G 0.1146 18 139 0.001136 8.4506183905738730E-04
X_15015794_SNP T C 0.06211 10 151 0.4056 3.9709739337241090E-01
X_15015952_SNP T G 0.1635 26 133 0.004391 3.4971470422910322E-03
X_15016005_SNP T A 0.3438 55 105 0.4354 4.3106120553727367E-01
X_15016012_SNP A T 0.3478 56 105 0.4389 4.3099340580813961E-01
X_15016132_SNP C A 0.3333 53 106 0.7895 7.8549966887231137E-01
X_15016156_SNP T C 0.08642 14 148 0.2867 2.7986569154111751E-01
X_15016303_SNP T C 0.1576 26 139 0.003963 3.6947926193754343E-03
X_15016316_SNP G C 0.4969 79 80 0.05846 6.2686169820212218E-02
X_15016388_SNP A G 0.4562 73 87 0.1745 1.7498020240172973E-01
X_15016456_SNP T G 0.1456 23 135 0.9846 9.8426927881641790E-01
X_15016459_SNP A T 0.3416 55 106 0.4925 4.8597261831549132E-01
X_15016473_SNP C T 0.1472 24 139 0.005075 4.5469541192246421E-03
X_15016645_SNP C T 0.2857 42 105 0.457 4.4566172698045825E-01
X_15016653_SNP C T 0.2829 43 109 0.5181 5.0247316614921178E-01
X_15016660_SNP T C 0.2839 44 111 0.5112 4.9834242460278988E-01
X_15016662_SNP C T 0.2745 42 111 0.4649 4.4709403700404449E-01
X_15016699_SNP T G 0.4717 75 84 0.1885 1.8421743859791706E-01
X_15016700_SNP G A 0.4744 74 82 0.181 1.7191211916440408E-01
X_15016852_SNP C T 0.1656 27 136 0.00547 4.8726995708391202E-03
X_15017331_SNP T C 0.3333 54 108 0.05777 5.5007196505881310E-02
X_15017337_SNP T C 0.1288 21 142 0.0006648 5.6551789720588725E-04
X_15017373_SNP T C 0.2739 43 114 0.01401 1.1663270722855907E-02
X_15017621_SNP A T 0.1402 23 141 0.001232 1.0985249336841929E-03
X_15017643_DEL A ATTTAAC 0.1013 16 142 0.000997 7.6953000123931945E-04
X_15017655_SNP T A 0.142 23 139 0.001405 1.2492949508308010E-03
X_15017663_SNP C T 0.1402 23 141 0.001358 1.2100389326694407E-03
X_15017748_SNP A G 0.1429 23 138 0.001397 1.1331467852209248E-03
X_15017754_SNP A T 0.1429 23 138 0.001449 1.1852444862412437E-03
X_15017850_DEL T TT 0.06207 9 136 0.000238 1.0901482175749888E-04
X_15018250_SNP T A 0.1491 24 137 0.001222 9.9728838283759868E-04
X_15018285_SNP C A 0.1553 25 136 0.0002405 1.8746447847146401E-04
X_15018328_SNP T A 0.1605 26 136 0.0006894 6.0860134191702948E-04
X_15018441_SNP A T 0.1411 23 140 0.5495 5.4545574618689607E-01
X_15018566_SNP G A 0.1437 23 137 0.0009991 7.7701382481393255E-04
X_15018577_DEL T TATAT 0.1267 19 131 0.0002608 1.7759161232054187E-04
X_15018613_SNP G A 0.1524 25 139 0.0006691 5.8494784465457181E-04
X_15018687_SNP C G 0.06061 10 155 0.4029 3.9935043305295448E-01
X_15018812_SNP C T 0.2125 34 126 0.001174 9.1910947489633014E-04
X_15018850_SNP C T 0.06098 10 154 0.6988 6.9589829700150196E-01
X_15018890_DEL A ACTAGATGTCCAGAATGCGA 0.1226 19 136 0.6412 6.3361997620140442E-01
X_15019070_SNP T A 0.1951 32 132 0.001917 1.7146290325090274E-03
X_15019216_SNP G A 0.2875 46 114 0.02949 2.6926604291345770E-02
X_15019217_SNP G A 0.3082 49 110 0.01531 1.4733991524012446E-02
X_15019224_INS TGT T 0.1419 22 133 0.0007164 6.0746646701008412E-04
X_15019244_SNP C T 0.3043 49 112 0.02643 2.4494577516694479E-02
X_15019267_SNP T G 0.1437 23 137 0.7846 7.8453044796589089E-01
X_15019334_SNP T C 0.1595 26 137 0.001751 1.5112978695653362E-03
X_15019350_SNP C A 0.1728 28 134 0.001611 1.4424983485729816E-03
X_15019386_SNP A G 0.1646 27 137 0.002111 1.9088768832870734E-03
X_15019486_DEL T TCGAAAT 0.1783 28 129 0.01762 1.7937772310118102E-02
X_15019514_SNP T C 0.06667 11 154 0.08707 8.4678674390794351E-02
X_15019598_SNP T A 0.4313 69 91 0.01176 1.0321498622974249E-02
X_15019602_SNP T C 0.1411 23 140 0.005722 5.1182276906938757E-03
X_15019638_SNP T C 0.3478 56 105 0.6366 6.3003556627397206E-01
X_15019646_SNP G A 0.3462 54 102 0.6053 5.9768178039242148E-01
X_15019673_SNP T C 0.3581 53 95 0.4781 4.9143164480642587E-01
X_15019694_INS AACCA A 0.4429 62 78 0.01762 1.2455376490631762E-02
X_15019890_SNP T C 0.2722 43 115 0.3046 3.0474917927505984E-01
X_15019949_SNP T C 0.06135 10 153 0.5592 5.5611779962569541E-01
X_15020073_DEL G GTATGTC 0.1321 21 138 0.002677 2.1679172691234901E-03
X_15020081_SNP T C 0.1375 22 138 0.2647 3.4039173711083026E-01
X_15020149_SNP G T 0.1605 26 136 0.02463 3.6342323353534683E-02
X_15020354_SNP T C 0.3865 63 100 0.116 1.1115186719064052E-01
X_15020492_SNP C A 0.4304 68 90 0.5573 5.4858462814612785E-01
X_15020517_SNP C A 0.1524 25 139 0.005769 5.8398283780549268E-03
X_15020673_DEL A ATTGTA 0.3846 60 96 0.3551 3.4909032924190708E-01
X_15020687_SNP T C 0.4062 65 95 0.5344 5.3057058455748241E-01
X_15020904_SNP T C 0.1768 29 135 0.008425 7.7464292550436962E-03
X_15020911_SNP T G 0.1728 28 134 0.01101 1.0177035894917506E-02
X_15021065_SNP C T 0.1718 28 135 0.006992 6.2810905843154402E-03
X_15021070_SNP C T 0.1718 28 135 0.06424 8.8263021294428312E-02
X_15021124_SNP A C 0.2883 47 116 0.8342 8.3228914276014287E-01
X_15021361_SNP A G 0.3958 57 87 0.007218 5.5626609160474832E-03
X_15021363_SNP G A 0.3973 58 88 0.006093 4.9075977579252500E-03
X_15021434_SNP T C 0.1553 25 136 0.3045 3.0079688663112891E-01
X_15021454_SNP C T 0.1605 26 136 0.2865 2.8422654414952975E-01
X_15021455_SNP G A 0.1951 32 132 0.01132 1.0592261481036641E-02
X_15021472_SNP C A 0.3648 58 101 0.004367 3.7912927592960240E-03
X_15021517_SNP C G 0.1585 26 138 0.01458 1.3562820010264915E-02
X_15021525_SNP A G 0.321 52 110 0.01075 9.7082124948103272E-03
X_15021556_SNP T C 0.1553 25 136 0.4033 3.9483418828074535E-01
X_15021586_SNP A T 0.1472 24 139 0.02958 2.8331447126417549E-02
X_15021602_SNP G A 0.1925 31 130 0.2404 2.3206175090720316E-01
X_15021685_DEL A AAGTC 0.1076 17 141 0.7472 7.4514686668631480E-01
X_15021814_INS TT T 0.3357 48 95 0.06891 1.3356478135950933E-01
X_15021917_DEL T TT 0.05882 8 128 0.03082 4.2163864124557311E-02
X_15022071_SNP T C 0.3681 60 103 0.007192 6.7773260110259902E-03
X_15022085_SNP G A 0.1455 24 141 0.04914 4.7429878701556800E-02
X_15022090_SNP T A 0.1411 23 140 0.03674 3.4358015392825729E-02
X_15022097_INS AACCA A 0.09677 15 140 0.7325 7.6844570374165666E-01
X_15022299_SNP G A 0.3851 62 99 0.06546 6.2359689980426208E-02
X_15022429_SNP T A 0.3913 63 98 0.1592 1.5160032680215973E-01
X_15022452_SNP A G 0.2188 35 125 0.9459 9.4636595300002513E-01
X_15022454_SNP T C 0.1728 28 134 0.02953 2.7184503231467066E-02
X_15022457_DEL A ACAGTTGTAATTTTA 0.172 27 130 0.833 8.2807619698718182E-01
X_15022516_SNP T G 0.3951 64 98 0.1729 1.6628633115794200E-01
X_15022555_SNP A G 0.2025 33 130 0.7831 7.8023495373202412E-01
X_15022560_SNP A T 0.2025 33 130 0.6229 6.1966487364901757E-01
X_15022562_SNP T G 0.1975 32 130 0.5993 5.9597281344365705E-01
X_15022566_SNP C T 0.2073 34 130 0.761 7.5853234995230312E-01
X_15022570_SNP T G 0.2025 33 130 0.8255 8.2331551982836038E-01
X_15022578_SNP G A 0.2086 34 129 0.7403 7.3720292625035433E-01
X_15022595_SNP A C 0.2112 34 127 0.8389 8.3689707717076278E-01
X_15022607_DEL T TT 0.1592 25 132 0.05311 4.7828046553773637E-02
X_15022629_SNP T C 0.1818 30 135 0.046 4.4361308523812301E-02
X_15022778_SNP T C 0.15 24 136 0.7577 7.5877210018468944E-01
X_15022803_SNP T A 0.3086 50 112 0.11 1.0517567664337091E-01
X_15022804_SNP T G 0.3145 50 109 0.1588 1.5217786194175742E-01
X_15022813_SNP C T 0.3067 50 113 0.1002 9.6665011875142759E-02
X_15022934_INS CCATTAC C 0.2166 34 123 0.2651 2.5336720440515537E-01
X_15023143_INS TATTTCAGT T 0.1486 22 126 0.3197 2.9725722110167041E-01
X_15023335_SNP T G 0.1768 29 135 0.09249 9.5862914954866096E-02
X_15023345_DEL A TT 0.1154 18 138 0.04426 4.0339359199246416E-02
X_15023352_SNP C T 0.122 20 144 0.04421 4.3027603257957632E-02
X_15023368_SNP T C 0.1173 19 143 0.07214 7.0017851628367100E-02
X_15023469_SNP C G 0.1341 22 142 0.06488 6.2049222022074156E-02
X_15023471_SNP T C 0.1296 21 141 0.03709 3.4921433922696241E-02
X_15023560_SNP A G 0.1646 27 137 0.08462 8.2883559748951133E-02
X_15023606_SNP C G 0.184 30 133 0.1387 1.3332507483744549E-01
X_15023651_SNP T C 0.3885 61 96 0.3272 3.2221118792894432E-01
X_15023656_SNP T A 0.4125 66 94 0.3498 3.4502744376455907E-01
X_15023657_SNP T A 0.4037 65 96 0.3653 3.6207473523485234E-01
X_15023659_INS TTT AA 0.3806 59 96 0.2133 2.4277978577703707E-01
X_15023664_SNP A T 0.4103 64 92 0.26 2.5224618203282034E-01
X_15023666_INS CCCAC TTTT 0.4025 64 95 0.1823 2.1537840626910509E-01
X_15023673_SNP T A 0.1111 18 144 0.9384 9.3742257606530410E-01
X_15023674_SNP G A 0.3924 62 96 0.2746 2.6236066171445260E-01
X_15023675_SNP C A 0.4 64 96 0.2663 2.5702641383718450E-01
X_15023677_INS CAAG C 0.4074 66 96 0.2887 2.8216813277760300E-01
X_15023679_SNP C T 0.4037 65 96 0.2618 2.5435264431166293E-01
X_15023681_SNP C A 0.4074 66 96 0.2887 2.8216813277760300E-01
X_15023683_SNP T G 0.4037 65 96 0.3014 2.9347198723017442E-01
X_15023685_MNP CATGAACAA GGCAGTGCC 0.3949 62 95 0.3553 3.4216252348177945E-01
X_15023697_SNP C A 0.4151 66 93 0.3626 3.5682198978438562E-01
X_15023726_SNP G A 0.3765 61 101 0.2032 1.9708890084090702E-01
X_15023772_SNP A C 0.3459 55 104 0.4928 5.2438646384365595E-01
X_15023788_SNP T A 0.3625 58 102 0.2845 2.7996262985436549E-01
X_15023807_SNP G A 0.1707 28 136 0.07553 7.2465148432086110E-02
X_15023812_SNP T C 0.1677 27 134 0.117 1.1160603299247884E-01
X_15023822_SNP C A 0.1697 28 137 0.07376 7.1579898761860522E-02
X_15024048_SNP C T 0.1098 18 146 0.7938 7.9374538003105277E-01
X_15024050_SNP T C 0.35 56 104 0.3165 3.0846356081106419E-01
X_15024063_INS ACATATATGTTTGTATATATATATA A 0.2405 38 120 0.8947 8.9261635673261286E-01
X_15024079_SNP A G 0.1288 21 142 0.09691 9.3073699138062183E-02
X_15024310_SNP G A 0.1098 18 146 0.03867 3.6620117276092698E-02
X_15024384_SNP A G 0.1049 17 145 0.04958 4.6038951596366139E-02
X_15024544_SNP T G 0.1173 19 143 0.06922 6.5886732021995770E-02
X_15024586_SNP T A 0.09146 15 149 0.745 7.4237459316466370E-01
X_15024749_SNP C T 0.06061 10 155 0.9648 9.6453521801328868E-01
X_15024753_SNP T C 0.05488 9 155 0.6774 6.7610880917802152E-01
X_15024773_SNP G A 0.1963 32 131 0.07436 7.0622865317894010E-02
X_15024795_SNP T C 0.2774 43 112 0.432 4.3148609440560981E-01
X_15024826_SNP T A 0.05031 8 151 0.9261 9.2422671385461841E-01
X_15024869_INS TTT T 0.1788 27 124 0.0338 2.8671932363817328E-02
X_15024886_DEL C CGGATTTATAGTC 0.1208 18 131 0.05605 4.9089394577183393E-02
X_15024909_SNP T C 0.1656 25 126 0.142 1.3466524292704607E-01
X_15024983_SNP A T 0.1391 21 130 0.01134 9.3960761107195808E-03
X_15025016_SNP C T 0.1742 27 128 0.02772 2.5124687138660690E-02
X_15025017_SNP A G 0.1731 27 129 0.187 2.2564587371113853E-01
X_15025082_SNP C T 0.141 22 134 0.1435 1.3406786496074119E-01
X_15025099_SNP G A 0.1503 23 130 0.1324 1.1853475508971689E-01
X_15025102_SNP C T 0.1634 25 128 0.08855 7.5930971527050611E-02
X_15025105_SNP A T 0.1688 26 128 0.0933 8.0897716983736087E-02
X_15025107_SNP A G 0.1364 21 133 0.05141 4.2981103711714083E-02
X_15025108_DEL T TAACAAGTGGGACTGAAC 0.1226 19 136 0.04369 3.6574411507612543E-02
X_15025149_SNP C T 0.1338 21 136 0.05378 4.7915215271249270E-02
X_15025179_INS AT A 0.1401 22 135 0.02544 2.2501943353246828E-02
X_15025188_INS GTTTTATGGCTGG G 0.1384 22 137 0.02532 2.3216369206793142E-02
X_15025221_SNP G A 0.1569 24 129 0.01667 1.6461568752792245E-02
X_15025234_SNP G T 0.1533 23 127 0.03669 3.2448922877512387E-02
X_15025262_SNP A C 0.1333 20 130 0.39 4.1709526700710320E-01
X_15025286_SNP T C 0.1655 24 121 0.07499 6.1603065049723467E-02
X_15025325_SNP T G 0.09272 14 137 0.006159 4.3467243304463254E-03
X_15025393_SNP A T 0.1548 24 131 0.0242 2.0810913604817384E-02
X_15025428_SNP A C 0.09615 15 141 0.0235 1.9785541999086550E-02
X_15025510_SNP A T 0.184 30 133 0.03448 3.2226652648108089E-02
X_15025549_SNP A T 0.05556 9 153 0.3486 3.5128916386005204E-01
X_15025796_DEL T CGC 0.06098 10 154 0.5469 5.4256973228738503E-01
X_15025808_SNP A T 0.06707 11 153 0.5376 5.3461118649910433E-01
X_15025953_SNP G A 0.1098 18 146 0.5922 5.8834187383469849E-01
X_15026058_SNP T C 0.1043 17 146 0.03508 3.4286496117112542E-02
X_15026144_SNP T A 0.1104 18 145 0.0821 7.9730206857968333E-02
X_15026189_DEL A AAATTCT 0.05 8 152 0.3471 3.3812744666165440E-01
X_15026208_SNP A G 0.227 37 126 0.06238 6.0269157968814054E-02
X_15026210_SNP G A 0.06748 11 152 0.6797 6.7570566467939397E-01
X_15026292_SNP A T 0.2346 38 124 0.1228 1.1683189748483247E-01
X_15026319_SNP G C 0.1159 19 145 0.6858 6.8261317805131716E-01
X_15026730_SNP T C 0.2519 34 101 0.5125 4.9780433593299678E-01
X_15026852_INS AT A 0.1056 17 144 0.01473 1.3599392543607328E-02
X_15026884_SNP T C 0.3975 64 97 0.1444 1.3849218831419097E-01
X_15026914_SNP G A 0.3442 53 101 0.2591 2.4878335101138527E-01
X_15026926_SNP A C 0.2452 38 117 0.7089 7.0212534913387437E-01
X_15026928_SNP C A 0.2403 37 117 0.9021 9.0040036142554869E-01
X_15026959_SNP T A 0.3503 55 102 0.07076 6.5878116313583146E-02
X_15026977_SNP C A 0.2642 42 117 0.7503 7.4465037083149932E-01
X_15027036_SNP A C 0.1141 17 132 0.01696 1.3866301935705483E-02
X_15027061_SNP T A 0.08333 12 132 0.002229 1.6831820225060275E-03
X_15027096_SNP C A 0.3311 49 99 0.2089 1.8902909931164291E-01
X_15027395_SNP G A 0.1951 32 132 0.04224 4.0120681983263122E-02
X_15027397_SNP A G 0.135 22 141 0.06695 6.4422192611700332E-02
X_15027413_SNP A G 0.09697 16 149 0.02754 2.6373276049906098E-02
X_15027686_SNP A G 0.2099 34 128 0.2912 2.8472148338023318E-01
X_15027711_SNP A G 0.08537 14 150 0.9827 9.8253487871882794E-01
X_15027764_SNP A T 0.08537 14 150 0.9827 9.8253487871882794E-01
X_15027765_SNP C T 0.07975 13 150 0.8628 8.6142434605124818E-01
X_15027779_SNP G A 0.07453 12 149 0.916 9.1548871862178760E-01
X_15027877_SNP C A 0.1037 17 147 0.07567 7.2591489632747003E-02
X_15027922_SNP T A 0.1524 25 139 0.2114 2.0652345478587508E-01
X_15028010_SNP T C 0.3642 59 103 0.1659 1.5948779170466598E-01
X_15028025_SNP G A 0.06098 10 154 0.8606 8.5914493982307516E-01
X_15028087_SNP G A 0.275 44 116 0.4676 4.5983870888714962E-01
X_15028088_SNP A T 0.2733 44 117 0.356 3.4787777211685900E-01
X_15028156_SNP G C 0.189 31 133 0.8834 8.8213724896255197E-01
X_15028221_SNP C T 0.1863 30 131 0.1934 1.8635495642276967E-01
X_15028280_DEL A ATA 0.05479 8 138 0.02272 1.6654613148278933E-02
X_15028290_SNP A G 0.09524 14 133 0.01509 1.0716857586694991E-02
X_15028332_SNP A C 0.1448 21 124 0.1119 9.2812265356781887E-02
X_15028351_SNP A C 0.2449 36 111 0.4987 4.8320538878474428E-01
X_15028390_SNP G T 0.172 27 130 0.165 1.5198869041989427E-01
X_15028421_INS CTTTATA C 0.2468 39 119 0.1452 1.3819309514132172E-01
X_15028423_SNP C A 0.2532 40 118 0.1308 1.2366795251741391E-01
X_15028424_SNP A G 0.2593 42 120 0.2045 1.9821379786782711E-01
X_15028469_SNP T A 0.1656 26 131 0.4426 4.7627308083278286E-01
X_15028490_SNP C A 0.1509 24 135 0.0163 1.6189855206602318E-02
X_15028664_SNP T G 0.07927 13 151 0.1259 1.2186300098758795E-01
X_15028667_SNP G T 0.07927 13 151 0.08212 7.9387930825717531E-02
X_15028669_DEL GGC AAAA 0.0679 11 151 0.05881 5.4893878217316748E-02
X_15028688_SNP C T 0.1411 23 140 0.8181 8.3200207931356052E-01
X_15028800_SNP T C 0.1235 20 142 0.2822 2.7508021426270179E-01
X_15028839_SNP T C 0.1037 17 147 0.359 3.5397282591364443E-01
X_15028911_SNP C T 0.2025 33 130 0.3019 2.9536005483225747E-01
X_15029058_SNP A G 0.07362 12 151 0.1963 1.9209606746593033E-01
X_15029245_SNP T C 0.1656 26 131 0.06623 6.6596823854274484E-02
X_15029329_SNP G A 0.1472 24 139 0.1282 1.2506628721262980E-01
X_15029504_SNP A T 0.08485 14 151 0.1362 1.3325756757997598E-01
X_15029822_SNP T C 0.1296 21 141 0.1325 1.2854720064595015E-01
X_15029915_SNP C T 0.1043 17 146 0.09952 9.9305142570689120E-02
X_15030109_SNP A G 0.075 12 148 0.08525 8.0712132697350183E-02
X_15030124_SNP A G 0.1859 29 127 0.1729 1.6097870000451608E-01
X_15030235_SNP T C 0.09697 16 149 0.09369 9.1206039723029764E-02
X_15030304_SNP T C 0.07927 13 151 0.1738 1.6931583997993638E-01
X_15030532_SNP C T 0.07927 13 151 0.9582 9.6150110414843526E-01
X_15030549_SNP A T 0.1402 23 141 0.136 1.3189401951433510E-01
X_15030717_SNP G A 0.1227 20 143 0.1612 1.5728576287145246E-01
X_15031001_SNP C G 0.2484 40 121 0.268 2.6422367864973306E-01
X_15031117_DEL T TTAAT 0.08917 14 143 0.02931 2.4672099382350425E-02
X_15031183_SNP G C 0.08589 14 149 0.1933 1.9006623589326854E-01
X_15031200_SNP A G 0.07362 12 151 0.982 9.8339999263289224E-01
X_15031355_SNP A T 0.07362 12 151 0.09694 9.2459459031577595E-02
X_15031378_SNP G T 0.08025 13 149 0.1151 1.1157142132932230E-01
X_15031391_SNP T G 0.1313 21 139 0.09644 9.1241446239848978E-02
X_15031433_SNP T C 0.3846 60 96 0.05738 5.0743363488121807E-02
X_15031456_SNP A G 0.471 73 82 0.4724 4.5862863815556199E-01
X_15031457_SNP A G 0.3974 62 94 0.05355 4.9279529351746738E-02
X_15031476_SNP C T 0.3937 63 97 0.07121 6.5288476941242929E-02
X_15031480_SNP C T 0.4803 73 79 0.5633 5.4499369710315004E-01
X_15031547_SNP G A 0.125 20 140 0.45 4.8239079274814156E-01
X_15031552_SNP A T 0.1313 21 139 0.0817 7.5292259672694165E-02
X_15031553_SNP A T 0.1258 20 139 0.05718 5.1520051254400664E-02
X_15031556_SNP C A 0.125 20 140 0.0548 5.0086866704931399E-02
X_15031563_DEL A ATACTAA 0.1296 21 141 0.08528 8.0558529665654105E-02
X_15031584_SNP T G 0.4522 71 86 0.6647 6.5600301320317445E-01
X_15031589_SNP G A 0.3125 50 110 0.3703 3.6216246576714228E-01
X_15031597_SNP A G 0.1227 20 143 0.1277 1.2441416868668431E-01
X_15031618_SNP G C 0.1375 22 138 0.0987 9.3709536827452422E-02
X_15031657_SNP A G 0.09756 16 148 0.2839 2.7885215767509419E-01
X_15031731_INS CTTC C 0.07285 11 140 0.118 1.0218448596299834E-01
X_15031735_SNP G A 0.05921 9 143 0.01352 1.5887907341657410E-02
X_15031739_SNP T G 0.07692 12 144 0.08412 7.5295284492907247E-02
X_15031800_SNP G T 0.1218 19 137 0.09974 8.9057506220217908E-02
X_15031929_SNP A T 0.05882 9 144 0.1636 1.4775785021235543E-01
X_15031938_SNP G T 0.2986 43 101 0.5308 5.0610937734928152E-01
X_15031946_SNP G C 0.3262 46 95 0.4902 4.6538447553344031E-01
X_15031978_SNP T C 0.226 33 113 0.5361 5.2287149083300022E-01
X_15031983_SNP C T 0.2416 36 113 0.7465 7.3679267423035211E-01
X_15031996_SNP C A 0.3264 47 97 0.6267 6.1351591061966637E-01
X_15032013_SNP G A 0.2286 32 108 0.5403 5.6772739062245692E-01
X_15032024_SNP A T 0.3544 56 102 0.3134 3.0461835764467449E-01
X_15032096_SNP A G 0.366 56 97 0.5699 5.5721864203284022E-01
X_15032125_SNP A G 0.2697 41 111 0.8097 8.0372102677106783E-01
X_15032128_SNP A G 0.2632 40 112 0.6908 6.8109804126668871E-01
X_15032144_SNP T A 0.05732 9 148 0.1097 1.0262214741110820E-01
X_15032165_SNP C A 0.3631 57 100 0.5774 5.6869097407778724E-01
X_15032179_SNP T C 0.3648 58 101 0.5727 5.6625741616994230E-01
X_15032186_SNP T C 0.07317 12 152 0.1272 1.2326149030748057E-01
X_15032227_INS TAGTTGACTTTT C 0.2595 41 117 0.7406 7.3556611979473985E-01
X_15032242_SNP C G 0.3734 59 99 0.5295 5.2331612648265136E-01
X_15032247_SNP A G 0.2956 47 112 0.9379 9.3689214620197880E-01
X_15032250_SNP G A 0.3 48 112 0.9105 9.0872781061903185E-01
X_15032264_SNP T A 0.3148 51 111 0.8492 8.4684060707524600E-01
X_15032291_SNP A C 0.3063 49 111 0.756 7.5095367376302813E-01
X_15032292_SNP C A 0.3067 50 113 0.8683 8.6699408968561364E-01
X_15032310_SNP T G 0.3038 48 110 0.8182 8.1772236099897344E-01
X_15032311_SNP A T 0.3812 61 99 0.5269 5.1811452178951656E-01
X_15032337_DEL T TTACCGAAGCTCTTGGATTTTAT 0.3067 50 113 0.8064 8.0386507465742862E-01
X_15032469_DEL T TT 0.2819 42 107 0.9896 9.9033312584624522E-01
X_15032488_SNP T A 0.3333 54 108 0.2952 2.8750676229603755E-01
X_15032529_SNP G C 0.3354 55 109 0.1971 1.9240295281860187E-01
X_15033246_SNP A G 0.07317 12 152 0.07933 7.6350459565826909E-02
X_15033248_SNP T C 0.06748 11 152 0.06592 6.2723234032467351E-02
X_15033550_SNP T A 0.07927 13 151 0.1183 1.1440787484387283E-01
X_15033554_SNP T A 0.07407 12 150 0.1313 1.2516729626034495E-01
X_15033557_SNP G T 0.07927 13 151 0.1183 1.1440787484387283E-01
X_15033563_SNP G A 0.07927 13 151 0.1198 1.1596408403987135E-01
X_15033628_SNP A T 0.07362 12 151 0.1054 1.0063805093394063E-01
X_15033631_SNP C A 0.1159 19 145 0.1091 1.0529688196428266E-01
X_15033636_SNP T A 0.09938 16 145 0.113 1.0846997801093627E-01
X_15033646_SNP A C 0.1212 20 145 0.1167 1.1387039008411870E-01
X_15033659_SNP T C 0.07317 12 152 0.8662 8.7685994516157528E-01
X_15033663_SNP C T 0.06748 11 152 0.9556 9.5900365863687920E-01
X_15033665_SNP A C 0.1203 19 139 0.1584 1.5408771559056511E-01
X_15033689_SNP C T 0.07317 12 152 0.1272 1.2326149030748057E-01
X_15033733_SNP T A 0.07317 12 152 0.1275 1.2362179759110414E-01
X_15033786_SNP G T 0.1358 22 140 0.1348 1.2832566121556044E-01
X_15033792_SNP T A 0.06667 11 154 0.6716 6.6923068797811602E-01
X_15033864_INS TTGAAGTATG T 0.05 8 152 0.7453 7.6267741444577775E-01
X_15033868_SNP T G 0.06211 10 151 0.8506 8.6196988734478341E-01
X_15033897_SNP C T 0.05521 9 154 0.4323 4.2648149031700555E-01
X_15034247_SNP G T 0.1212 20 145 0.1167 1.1387039008411870E-01
X_15034384_SNP T C 0.07273 12 153 0.4002 3.9659226088875743E-01
X_15034509_SNP A G 0.0679 11 151 0.1488 1.4441225778100675E-01
X_15034551_SNP C G 0.08589 14 149 0.1811 1.7534627930079127E-01
X_15034818_SNP A T 0.08333 13 143 0.03614 3.2117984016830095E-02
X_15035100_SNP T A 0.1091 18 147 0.1114 1.0873149874407717E-01
X_15035298_SNP G A 0.1677 27 134 0.3923 3.8554240221010216E-01
X_15035358_SNP G A 0.08571 12 128 0.2847 2.6100761035431608E-01
X_15035469_SNP T C 0.1242 20 141 0.257 2.5101371826662999E-01
X_15035590_SNP C T 0.135 22 141 0.1295 1.2688841030332454E-01
X_15035692_SNP G C 0.1358 22 140 0.108 1.0283411623745953E-01
X_15035922_SNP G T 0.3602 58 103 0.08705 8.1509753383263300E-02
X_15036161_SNP A G 0.06061 10 155 0.7478 7.4590225120794063E-01
X_15036245_DEL C CAGGC 0.4183 64 89 0.3224 3.0923548857646865E-01
X_15036298_INS TCT T 0.4024 66 98 0.2502 2.4515794890278808E-01
X_15036593_SNP T A 0.09816 16 147 0.1376 1.4211498620819618E-01
X_15036717_SNP G T 0.08025 13 149 0.246 2.4021522401182860E-01
X_15037951_SNP G A 0.08609 13 138 0.4361 4.2078190970554574E-01
X_15037965_SNP A C 0.09934 15 136 0.1962 1.8679237747841226E-01
X_15038265_SNP T C 0.06707 11 153 0.2155 2.1081146725212563E-01
X_15038266_SNP T C 0.06707 11 153 0.2155 2.1081146725212563E-01
X_15038539_SNP T C 0.1824 29 130 0.3064 2.9518614811463784E-01
X_15038613_SNP G C 0.06211 10 151 0.112 1.0541263594307693E-01
X_15038754_SNP T C 0.1801 29 132 0.9225 9.2835810481173797E-01
X_15038865_SNP C A 0.1104 18 145 0.1457 1.4057608014394707E-01
X_15038940_SNP A G 0.09938 16 145 0.1185 1.1208602516548938E-01
X_15038985_SNP G A 0.1166 19 144 0.1827 1.7691099753610329E-01
X_15039006_SNP C T 0.07362 12 151 0.1937 1.8773984272234245E-01
X_15039081_SNP G C 0.09938 16 145 0.1157 1.0855210025537387E-01
X_15039153_SNP C G 0.09816 16 147 0.1917 1.8848714401384925E-01
X_15039186_SNP G A 0.1098 18 146 0.1406 1.3646886734367336E-01
X_15039252_SNP A T 0.09816 16 147 0.0789 7.6163548489018879E-02
X_15039294_SNP T G 0.06667 11 154 0.1356 1.3263819975054314E-01
X_15039327_SNP G A 0.1091 18 147 0.1381 1.3510501663070440E-01
X_15039328_INS TGA T 0.1037 17 147 0.1111 1.0738548831656036E-01
X_15039337_SNP C T 0.05161 8 147 0.04362 3.9601253076703521E-02
X_15039351_SNP G A 0.2778 45 117 0.32 3.1630437622346752E-01
X_15039380_SNP A G 0.2037 33 129 0.9815 9.8133035803896862E-01
X_15039493_SNP A G 0.2805 46 118 0.4763 4.7160908677307645E-01
X_15039502_SNP T G 0.3272 53 109 0.4465 4.3960462021283686E-01
X_15039517_SNP C G 0.216 35 127 0.9449 9.4435039168886858E-01
X_15039519_SNP A G 0.2013 32 127 0.9152 9.1435128539470312E-01
X_15039559_SNP G A 0.06667 11 154 0.1356 1.3263819975054314E-01
X_15039562_SNP C T 0.4294 70 93 0.6861 6.8211893096255427E-01
X_15039614_SNP A C 0.4329 71 93 0.6951 6.9200880115183117E-01
X_15039615_SNP A T 0.4321 70 92 0.6774 6.7247912401099375E-01
X_15039632_SNP C T 0.4568 74 88 0.28 2.7223616261311823E-01
X_15039925_SNP A G 0.1366 22 139 0.3093 3.0152598305120881E-01
X_15040279_SNP A G 0.1152 19 146 0.1191 1.1627480704443749E-01
X_15040462_SNP A C 0.1235 20 142 0.3846 3.7859948722055026E-01
X_15040465_SNP C T 0.2236 36 125 0.6227 6.1733869511097028E-01
X_15040495_SNP A G 0.122 20 144 0.5904 5.8644880167739677E-01
X_15040562_SNP A T 0.122 20 144 0.4402 4.3746585279195449E-01
X_15040568_SNP T A 0.184 30 133 0.9044 9.0314836902685625E-01
X_15040635_SNP T C 0.1429 23 138 0.383 3.7648883031809488E-01
X_15040636_SNP C T 0.1481 24 138 0.6828 6.7848973904043441E-01
X_15040663_SNP T G 0.1887 30 129 0.9535 9.5259013764314526E-01
X_15040667_SNP C G 0.05488 9 155 0.0471 4.4826711547465363E-02
X_15040679_SNP C G 0.1411 23 140 0.7771 7.7433525719782548E-01
X_15040696_SNP T A 0.142 23 139 0.6186 6.1388280887020941E-01
X_15040743_SNP G T 0.1474 23 133 0.6615 6.6006874167462715E-01
X_15040744_SNP T G 0.1438 22 131 0.5857 5.8706945033785130E-01
X_15040755_SNP G A 0.1409 21 128 0.5725 5.6792783978042727E-01
X_15040756_SNP T C 0.1467 22 128 0.5304 5.2677099344017608E-01
X_15040762_SNP T A 0.16 24 126 0.3623 3.5548111831644136E-01
X_15040822_SNP A C 0.1447 23 136 0.3989 3.9792579669738826E-01
X_15040847_SNP C T 0.1887 30 129 0.7711 7.7280210807921168E-01
X_15040867_SNP T G 0.2012 33 131 0.6225 6.1888319883944987E-01
X_15040924_SNP G T 0.2378 39 125 0.5436 5.3929352127320196E-01
X_15040925_SNP T G 0.2437 39 121 0.5554 5.4796361226561763E-01
X_15040929_SNP C T 0.2284 37 125 0.5085 5.0252240369201240E-01
X_15040944_SNP C T 0.2331 38 125 0.5666 5.6171595976718836E-01
X_15040954_SNP A G 0.1951 32 132 0.7447 7.4230027330873161E-01
X_15040964_SNP G C 0.1902 31 132 0.7677 7.6484471483684979E-01
X_15041124_INS TT T 0.1538 24 132 0.7731 7.6663425783232353E-01
X_15041241_SNP C T 0.2484 40 121 0.8396 8.3894381816971086E-01
X_15041249_SNP A G 0.1863 30 131 0.8917 8.9002098211950154E-01
X_15041756_DEL C TAT 0.1006 16 143 0.07076 6.4139558834091961E-02
X_15041902_SNP T G 0.1187 19 141 0.4517 4.4322333047707907E-01
X_15041923_SNP C A 0.1227 20 143 0.5477 5.4378187811789558E-01
X_15041937_SNP G A 0.06667 11 154 0.1782 1.7494279340881203E-01
X_15041957_SNP C G 0.1429 23 138 0.4294 4.2158583644276559E-01
X_15041958_SNP T C 0.05556 9 153 0.8656 8.7576757486232637E-01
X_15041978_SNP T C 0.06707 11 153 0.182 1.7754531257079975E-01
X_15041989_SNP C T 0.1722 26 125 0.6086 6.2781117261560793E-01
X_15041991_INS TTGTGA T 0.1553 25 136 0.2987 2.9539056341564685E-01
X_15041997_SNP A T 0.1615 26 135 0.5601 5.5389933333727259E-01
X_15042000_SNP G T 0.1667 25 125 0.5077 4.9454304369296820E-01
X_15042003_DEL T GCCAA 0.1605 26 136 0.5482 5.4234817376155875E-01
X_15042038_DEL T AAAA 0.06667 11 154 0.1782 1.7494279340881203E-01
X_15042052_SNP A G 0.2298 37 124 0.6377 6.3141920771864601E-01
X_15042058_DEL A AGTCTGCGCA 0.1987 31 125 0.5983 5.9022490995003463E-01
X_15042078_SNP C T 0.1688 27 133 0.4822 4.7272696596863828E-01
X_15042089_SNP G C 0.2331 38 125 0.6785 6.7452010145525709E-01
X_15042127_SNP G A 0.275 44 116 0.7044 6.9943262643284498E-01
X_15042145_SNP A G 0.1091 18 147 0.2859 2.8218799477861733E-01
X_15042214_SNP C T 0.09938 16 145 0.1809 1.7361025909827976E-01
X_15042331_SNP A G 0.1043 17 146 0.2582 2.5170425606523994E-01
X_15042417_SNP C T 0.08589 14 149 0.9453 9.4515047692309317E-01
X_15042498_SNP A T 0.08642 14 148 0.9556 9.5516906898693110E-01
X_15042514_SNP A T 0.08642 14 148 0.9038 9.0863084565158569E-01
X_15042551_SNP G A 0.09146 15 149 0.8034 8.1892494420375206E-01
X_15042702_SNP A C 0.08805 14 145 0.7196 7.4538448945883795E-01
X_15042813_SNP G A 0.07407 12 150 0.8322 8.3123206223898549E-01
X_15042816_DEL G AA 0.07317 12 152 0.8875 8.8662746353384936E-01
X_15043152_SNP C T 0.1104 18 145 0.6224 6.1921154877207929E-01
X_15043301_DEL C CCAAAAC 0.09434 15 144 0.6669 6.5912101181460603E-01
X_15043321_DEL C CCATAGATGATC 0.05063 8 150 0.4798 4.7168999156047065E-01
X_15043341_SNP T G 0.1481 24 138 0.6811 6.7765385624234542E-01
X_15043389_SNP G C 0.1524 25 139 0.772 7.6962342063510547E-01
X_15043426_SNP A T 0.1712 25 121 0.6588 6.7230228496015121E-01
X_15043439_SNP G A 0.2303 38 127 0.3767 3.7301399313076522E-01
X_15043444_SNP A G 0.1481 24 138 0.6921 6.8859121940668144E-01
X_15043531_SNP A C 0.2195 36 128 0.2183 2.1488518780356036E-01
X_15043542_DEL G GG 0.05 8 152 0.7892 7.8808257681563165E-01
X_15043654_SNP G A 0.189 31 133 0.3788 3.7425047761529562E-01
X_15043669_SNP T G 0.225 36 124 0.2558 2.4846613969177267E-01
X_15043786_SNP C A 0.2086 34 129 0.3926 3.8657941929286344E-01
X_15043933_SNP C G 0.07927 13 151 0.3124 3.0739143401946356E-01
X_15044037_SNP G A 0.2761 45 118 0.195 1.8931815738212043E-01
X_15044106_SNP T G 0.08537 14 150 0.2882 2.8317700876145069E-01
X_15044107_SNP T C 0.2909 48 117 0.1569 1.5378707118928614E-01
X_15044125_SNP T G 0.07453 12 149 0.2143 2.0641662799533500E-01
X_15044341_SNP A T 0.142 23 139 0.5521 5.4547866915299936E-01
X_15044371_SNP T C 0.08537 14 150 0.2932 2.8806503301186648E-01
X_15044396_SNP A T 0.08025 13 149 0.314 3.0599737169632490E-01
X_15044438_SNP G A 0.1938 31 129 0.1283 1.2150491929597329E-01
X_15044501_SNP C T 0.103 17 148 0.4796 4.7627091148277723E-01
X_15044691_SNP G A 0.08642 14 148 0.2886 2.8064065254008563E-01
X_15045213_SNP G C 0.3812 61 99 0.5801 5.8019908389497810E-01
X_15045262_SNP T A 0.3742 58 97 0.6079 5.9843033658341327E-01
X_15045277_SNP A G 0.38 57 93 0.7964 7.8939075338443931E-01
X_15045334_DEL A ATT 0.1818 24 108 0.4318 3.9993646712504183E-01
X_15045379_SNP A G 0.3939 52 80 0.6283 6.0130428534181835E-01
X_15045398_SNP T A 0.4101 57 82 0.7072 6.8810174141735025E-01
X_15045460_INS ATTATGTTG A 0.06875 11 149 0.1606 1.5362309149869990E-01
X_15045465_SNP G T 0.07975 13 150 0.2403 2.3632510627334624E-01
X_15045466_SNP A C 0.06918 11 148 0.1557 1.4929129460353352E-01
X_15045470_DEL G GCAACATTG 0.0566 9 150 0.1007 9.4046820477397430E-02
X_15045482_SNP G A 0.08025 13 149 0.2486 2.4251339372848879E-01
X_15045580_SNP A C 0.275 44 116 0.9121 9.1171364606120597E-01
X_15045592_SNP A T 0.3608 57 101 0.5663 5.5990037332511666E-01
X_15046087_SNP A G 0.2945 48 115 0.363 3.5673078550360893E-01
X_15046231_SNP G C 0.3865 63 100 0.187 1.8116372541056902E-01
X_15046380_INS A AA 0.331 48 97 0.5277 5.4302732923077990E-01
X_15046547_SNP A G 0.4906 78 81 0.178 1.7018477740649329E-01
X_15046606_SNP A C 0.4296 61 81 0.6054 5.9774915637143500E-01
X_15046616_SNP A G 0.4025 64 95 0.4206 4.2027891440169640E-01
X_15046731_SNP A G 0.1543 25 137 0.9587 9.5829480980018489E-01
X_15046811_SNP T C 0.4845 78 83 0.1626 1.5591124019088165E-01
X_15046868_SNP G A 0.08075 13 148 0.8104 8.0749085267659926E-01
X_15046975_INS CC C 0.48 72 78 0.3446 3.2593406447886819E-01
X_15047681_SNP C T 0.08844 13 134 0.597 5.7915529634718743E-01
X_15047791_SNP T A 0.0915 14 139 0.3201 3.0758622030756777E-01
X_15047806_SNP G A 0.07947 12 139 0.1902 1.8058671554921546E-01
X_15047884_SNP T G 0.1 16 144 0.5139 5.0437940148414850E-01
X_15047885_SNP G A 0.09434 15 144 0.5571 5.4699455553610399E-01
X_15047904_SNP C A 0.06211 10 151 0.2282 2.2865656629414266E-01
X_15047932_SNP G T 0.1037 17 147 0.1007 9.7157503878646745E-02
X_15047956_SNP G T 0.1091 18 147 0.1586 1.5545672460180349E-01
X_15047972_SNP A G 0.06061 10 155 0.2118 2.0832333425741711E-01
X_15048081_SNP C T 0.1235 20 142 0.1862 1.7916830498369352E-01
X_15048297_SNP A C 0.05521 9 154 0.6561 6.8138324061200728E-01
X_15048367_SNP G C 0.05488 9 155 0.1612 1.5682666437589310E-01
X_15048500_SNP T C 0.08642 14 148 0.1156 1.0976875148693743E-01
X_15048768_SNP C T 0.06707 11 153 0.3348 3.2973263688077226E-01
X_15048803_SNP A G 0.1296 21 141 0.2616 2.5381965217116753E-01
X_15048979_SNP C T 0.1091 18 147 0.1586 1.5545672460180349E-01
X_15049133_SNP T A 0.05521 9 154 0.4784 4.7248813774252829E-01
X_15049370_SNP A C 0.05455 9 156 0.2144 2.1090888377518568E-01
X_15049396_SNP A G 0.1341 22 142 0.243 2.3809703774482283E-01
X_15049421_DEL T TGAAGTATAGCTTATAGC 0.1341 22 142 0.243 2.3809703774482283E-01
X_15049486_INS GTGCTAATG G 0.1288 21 142 0.1615 1.5737707796571732E-01
X_15049492_SNP T A 0.08642 14 148 0.3503 3.4454654473459534E-01
X_15049498_SNP A G 0.1288 21 142 0.1615 1.5737707796571732E-01
X_15049510_SNP C T 0.1187 19 141 0.07962 7.4875315728053088E-02
X_15049518_SNP A G 0.05488 9 155 0.2063 2.0317986597071813E-01
X_15049531_SNP A T 0.05488 9 155 0.8838 8.8260917677978601E-01
X_15050054_SNP A T 0.122 20 144 0.2189 2.1402471217265040E-01
X_15050128_SNP G C 0.09816 16 147 0.1901 1.8484038917661127E-01
X_15050249_SNP A T 0.1146 18 139 0.7577 7.5767994213253553E-01
X_15050358_SNP G A 0.1411 23 140 0.8864 8.9533951156338309E-01
X_15050442_SNP T C 0.1104 18 145 0.108 1.0350692385594296E-01
X_15050445_SNP T C 0.1104 18 145 0.1293 1.2448628921940574E-01
X_15050551_SNP C A 0.1104 18 145 0.1124 1.0764141352224310E-01
X_15050708_SNP A T 0.09434 15 144 0.1491 1.4165951337103733E-01
X_15050715_SNP A G 0.09816 16 147 0.07981 7.5865337368449873E-02
X_15050744_SNP G A 0.05455 9 156 0.2144 2.1090888377518568E-01
X_15050968_SNP T G 0.1019 16 141 0.1004 9.0401914722260557E-02
X_15051428_SNP C A 0.05806 9 146 0.3472 3.3915620630173815E-01
X_15051564_SNP T C 0.1006 16 143 0.1336 1.2418269433597384E-01
X_15051943_SNP C T 0.07975 13 150 0.4519 4.4669296635890332E-01
X_15052132_SNP G A 0.05455 9 156 0.2196 2.1613436723760271E-01
X_15052133_SNP A T 0.05521 9 154 0.2333 2.3660497281232651E-01
X_15052147_SNP G C 0.06061 10 155 0.2028 1.9935610011767591E-01
X_15052191_SNP A T 0.05556 9 153 0.2109 2.0334081706622309E-01
X_15052216_SNP A G 0.05488 9 155 0.2146 2.0969378942052719E-01
X_15052263_SNP C A 0.1104 18 145 0.07376 7.5828459369570445E-02
X_15052648_SNP G A 0.3101 49 109 0.6495 6.4126090189066776E-01
X_15052958_SNP T G 0.05488 9 155 0.2123 2.0766677288267976E-01
X_15053167_SNP C G 0.1481 24 138 0.199 1.9300670679044807E-01
X_15053326_SNP A G 0.08696 14 147 0.5106 5.0248568279947436E-01
X_15053425_SNP T G 0.1656 27 136 0.4861 4.8010480033696967E-01
X_15053475_SNP G C 0.05455 9 156 0.2144 2.1090888377518568E-01
X_15053483_SNP G T 0.1296 21 141 0.1725 1.6600657686543774E-01
X_15053791_INS AA A 0.1173 19 143 0.1494 1.4332435267949495E-01
X_15053799_SNP A C 0.135 22 141 0.1095 1.2798890489581149E-01
X_15053806_INS ACA A 0.07742 12 143 0.102 9.2498487635569226E-02
X_15053952_SNP C T 0.05455 9 156 0.2144 2.1090888377518568E-01
X_15053960_SNP A C 0.07317 12 152 0.5132 5.0874732123074007E-01
X_15053984_SNP C T 0.07362 12 151 0.5173 5.1175312826678787E-01
X_15054062_SNP C T 0.06667 11 154 0.1489 1.4578722699870073E-01
X_15054118_SNP G A 0.05521 9 154 0.3897 3.8407522063443500E-01
X_15054121_SNP G A 0.06748 11 152 0.2901 2.8601661020841074E-01
X_15054500_SNP A C 0.06748 11 152 0.463 4.5697084748885486E-01
X_15054767_SNP C G 0.1166 19 144 0.7183 7.3935041167595017E-01
X_15054770_INS TCTGTGA T 0.1056 17 144 0.6934 7.1505912815725070E-01
X_15055001_SNP A G 0.1173 19 143 0.7493 7.4554579271330379E-01
X_15055026_SNP A G 0.122 20 144 0.7893 7.8722593682889563E-01
X_15055033_SNP C T 0.1288 21 142 0.8328 8.3074741165301680E-01
X_15055037_SNP T A 0.1273 21 144 0.8514 8.5032642112764667E-01
X_15055151_SNP A C 0.07975 13 150 0.4923 4.8874921990319187E-01
X_15055153_SNP C A 0.07879 13 152 0.4765 4.7316431344133481E-01
X_15055159_SNP G T 0.1173 19 143 0.9923 9.9215625846070910E-01
X_15055188_SNP T C 0.1288 21 142 0.8487 8.4675318414973733E-01
X_15055233_SNP C G 0.1227 20 143 0.7227 7.1955219094732215E-01
X_15055247_SNP A T 0.1227 20 143 0.8464 8.4604256367971353E-01
X_15055252_SNP A T 0.1166 19 144 0.9435 9.4271634653967762E-01
X_15055390_SNP T G 0.06289 10 149 0.2374 2.2674321605883607E-01
X_15055707_SNP A G 0.07879 13 152 0.9762 9.7606963340685926E-01
X_15056015_SNP T C 0.1242 20 141 0.8878 8.8671108453172554E-01
X_15056038_SNP A T 0.1333 22 143 0.9729 9.7263521782174378E-01
X_15056070_SNP T C 0.1313 21 139 0.8856 8.8595070429271572E-01
X_15056085_SNP A T 0.1288 21 142 0.9899 9.8970959102521183E-01
X_15056212_SNP A G 0.07362 12 151 0.9826 9.8234363349689779E-01
X_15056217_SNP T C 0.07927 13 151 0.98 9.7981081105678447E-01
X_15056218_SNP T C 0.07317 12 152 0.9376 9.3694739919074965E-01
X_15056278_SNP T A 0.05521 9 154 0.9076 9.0673873920381209E-01
X_15056279_SNP T C 0.05521 9 154 0.9076 9.0673873920381209E-01
X_15056293_SNP T C 0.08025 13 149 0.9856 9.8542807735012738E-01
X_15056310_SNP G A 0.06748 11 152 0.7478 7.4574377211310439E-01
X_15056378_SNP C A 0.128 21 143 0.8818 8.8067530107049907E-01
X_15056382_SNP G T 0.135 22 141 0.9533 9.5272412715521060E-01
X_15056384_SNP A T 0.1173 19 143 0.7377 7.3440383646631657E-01
X_15056404_SNP G A 0.1173 19 143 0.7834 7.8086462992865757E-01
X_15056418_SNP T G 0.1296 21 141 0.8743 8.7257289060130261E-01
X_15056725_SNP C T 0.05455 9 156 0.9312 9.3072208842085280E-01
X_15056783_SNP A C 0.06748 11 152 0.9936 9.9347738685121134E-01
X_15056821_SNP A T 0.135 22 141 0.9934 9.9329464558553993E-01
X_15057195_SNP T C 0.1859 29 127 0.4935 4.8064923127073778E-01
X_15057347_SNP C A 0.09494 15 143 0.4175 4.0870118171141590E-01
X_15057642_SNP G T 0.1847 29 128 0.7617 7.5806094408626523E-01
X_15057651_SNP T C 0.1911 30 127 0.6142 6.0923677158339484E-01
X_15057690_SNP T G 0.2075 33 126 0.403 3.9211844811081364E-01
X_15057717_DEL A AATAATAGAGAA 0.0559 9 152 0.2913 2.8319636285244887E-01
X_15057731_SNP G T 0.06173 10 152 0.4245 4.2163434949907352E-01
X_15057732_SNP T G 0.06173 10 152 0.4245 4.2163434949907352E-01
X_15057734_SNP A T 0.0679 11 151 0.2052 1.9965060163077608E-01
X_15057748_SNP T A 0.1491 24 137 0.9714 9.7104363868032240E-01
X_15057763_SNP A C 0.142 23 139 0.9754 9.7509025561458307E-01
X_15057764_SNP T A 0.142 23 139 0.9754 9.7509025561458307E-01
X_15057788_SNP C A 0.2638 43 120 0.4685 4.6326898089307655E-01
X_15057825_SNP A G 0.06098 10 154 0.1511 1.4681039318464029E-01
X_15057890_SNP C G 0.1875 30 130 0.4982 4.8950867793301089E-01
X_15058143_SNP A G 0.06061 10 155 0.2146 2.1113040299774366E-01
X_15058519_SNP A C 0.09317 15 146 0.4312 4.3045767237839128E-01
X_15058536_SNP C T 0.09816 16 147 0.6415 6.3721492617444153E-01
X_15058550_SNP G A 0.1049 17 145 0.7479 7.4505023209666998E-01
X_15058559_SNP T C 0.1043 17 146 0.7318 7.2855726711443913E-01
X_15059049_SNP T G 0.09756 16 148 0.9785 9.7837098743813844E-01
X_15059150_DEL T TAACTACATAT 0.09756 16 148 0.9785 9.7837098743813844E-01
X_15059187_SNP T C 0.1739 28 133 0.9993 9.9924482584115148E-01
X_15059193_SNP A C 0.1043 17 146 0.769 7.6688615965283735E-01
X_15059199_INS TT T 0.06369 10 147 0.759 7.5479746405610126E-01
X_15059257_SNP G A 0.1718 28 135 0.8046 8.0218473584901462E-01
X_15059531_DEL C CT 0.09816 16 147 0.7589 7.5633964639012918E-01
X_15059534_SNP T G 0.09816 16 147 0.9993 9.9924041774272243E-01
X_15059536_SNP C T 0.1037 17 147 0.7367 7.3527672810938627E-01
X_15059618_SNP T C 0.1111 18 144 0.6443 6.4222644484668556E-01
X_15059656_SNP T C 0.08642 14 148 0.9391 9.3851608813969212E-01
X_15059719_SNP C G 0.1902 31 132 0.6649 6.6066506700265026E-01
X_15059828_INS TGA T 0.09938 16 145 0.9098 9.0831978318610962E-01
X_15059834_SNP C A 0.1159 19 145 0.8027 8.0116669327050516E-01
X_15059886_SNP A T 0.1411 23 140 0.9987 9.9872235770671614E-01
X_15059918_SNP C G 0.1069 17 142 0.7221 7.1564532402655656E-01
X_15059929_SNP T G 0.05031 8 151 0.4075 3.9861289415173784E-01
X_15059932_SNP T G 0.0559 9 152 0.4919 4.8404651819972389E-01
X_15059951_SNP G T 0.1161 18 137 0.5557 5.4356428662961132E-01
X_15059994_MNP TGAA ACTT 0.0596 9 142 0.8051 8.0199518268930092E-01
X_15059999_DEL T TT 0.102 15 132 0.6507 6.4110157761178932E-01
X_15060002_SNP T A 0.07143 10 130 0.9466 9.4424929064973062E-01
X_15060003_SNP G A 0.06429 9 131 0.7523 7.4255833956936090E-01
X_15060007_SNP T G 0.07285 11 140 0.9998 9.9977037610445463E-01
X_15060008_SNP T G 0.07333 11 139 0.9712 9.6997512728983615E-01
X_15060010_SNP A T 0.06579 10 142 0.9526 9.5037007862738720E-01
X_15060011_SNP A T 0.06623 10 141 0.9425 9.3966366160731651E-01
X_15060016_SNP A T 0.1081 16 132 0.7168 7.0109626904845190E-01
X_15060023_SNP C T 0.05229 8 145 0.4234 4.0307021776534069E-01
X_15060030_INS TGTAG A 0.05229 8 145 0.4369 4.2149101347415541E-01
X_15060066_SNP G T 0.1161 18 137 0.6234 6.1286034216633278E-01
X_15060068_SNP A G 0.05096 8 149 0.427 4.1564946375886191E-01
X_15060079_SNP G A 0.1169 18 136 0.6264 6.1637130649885774E-01
X_15060091_SNP A T 0.0641 10 146 0.9688 9.6788784884625867E-01
X_15060290_SNP A C 0.1402 23 141 0.4735 4.6878906628302219E-01
X_15060324_SNP A T 0.1341 22 142 0.5068 5.0239451548241354E-01
X_15060333_SNP G A 0.1341 22 142 0.5068 5.0239451548241354E-01
X_15060338_SNP G T 0.1394 23 142 0.4717 4.6827503729075193E-01
X_15060510_SNP G A 0.1037 17 147 0.4865 4.8196327849137466E-01
X_15060635_SNP A G 0.08075 13 148 0.7437 7.4022995733930386E-01
X_15060983_SNP T G 0.05455 9 156 0.4978 4.9454454949011251E-01
X_15061070_INS AA C 0.08642 14 148 0.9883 9.8816197952386253E-01
X_15061072_MNP CCG ATT 0.08642 14 148 0.9883 9.8816197952386253E-01
X_15061117_SNP T A 0.103 17 148 0.7485 7.4662305216099434E-01
X_15061129_SNP T C 0.09756 16 148 0.7381 7.3540207798425838E-01
X_15061211_SNP A T 0.09259 15 147 0.8525 8.5375774852118669E-01
X_15061485_SNP T A 0.05732 9 148 0.8347 8.3054239785942618E-01
X_15061489_SNP C A 0.08642 14 148 0.7753 7.7201860566317426E-01
X_15061562_SNP C G 0.09146 15 149 0.7133 7.1042559366629376E-01
X_15061598_SNP C T 0.07879 13 152 0.9333 9.3279881732692393E-01
X_15061729_SNP T A 0.06748 11 152 0.832 8.3058003938604563E-01
X_15062067_SNP C T 0.08537 14 150 0.8427 8.4108403919512220E-01
X_15062077_SNP C T 0.07975 13 150 0.8238 8.2204509858168984E-01
X_15062411_SNP G A 0.07273 12 153 0.8646 8.6353283208844978E-01
X_15062515_SNP G A 0.06707 11 153 0.9244 9.2363029801366281E-01
X_15062760_SNP T A 0.05229 8 145 0.4541 4.4956878557176849E-01
X_15062786_SNP G A 0.08497 13 140 0.9349 9.3237869235398629E-01
X_15063407_SNP A C 0.1543 25 137 0.362 3.5528658642108146E-01
X_15063428_SNP A C 0.1481 24 138 0.2678 2.6203993981700557E-01
X_15063450_SNP C T 0.2222 36 126 0.486 4.7933605729835205E-01
X_15063902_SNP G A 0.06061 10 155 0.4834 4.8008250416572607E-01
X_15063979_SNP G A 0.08075 13 148 0.8989 8.9794004841282682E-01
X_15064012_SNP A C 0.05 8 152 0.2946 2.8995335896008900E-01
X_15064044_SNP A C 0.07547 12 147 0.7135 7.1433253789828677E-01
X_15064102_DEL AAACTTAAA A 0.4667 70 80 0.3873 3.7668191502316606E-01
X_15064115_SNP A G 0.4367 69 89 0.2955 2.8654827186057941E-01
X_15064157_SNP T C 0.45 72 88 0.3067 3.0148075167015864E-01
X_15064166_SNP C T 0.4557 72 86 0.301 3.0521328186941354E-01
X_15064236_SNP C T 0.462 73 85 0.8086 8.2242684465594273E-01
X_15064603_SNP A C 0.05455 9 156 0.9571 9.5674920772255923E-01
X_15064716_INS TGACTATCTCGGTATCTGCCAT T 0.05625 9 151 0.5334 5.2617709044082683E-01
X_15064759_SNP G A 0.07362 12 151 0.6299 6.2702746438152845E-01
X_15064814_SNP C T 0.07927 13 151 0.8789 8.7758775542987477E-01
X_15064851_SNP T G 0.1203 19 139 0.4699 4.5985647888764569E-01
X_15064984_SNP C T 0.09877 16 146 0.8069 8.0407092345216269E-01
X_15065005_SNP T A 0.06918 11 148 0.5393 5.3060203078970325E-01
X_15065058_SNP G A 0.06173 10 152 0.5523 5.4705234276499670E-01
X_15065359_DEL C CGAC 0.08387 13 142 0.7317 7.2504600177016609E-01
X_15065484_SNP C A 0.05455 9 156 0.4349 4.3144339245266372E-01
X_15066599_SNP A T 0.05128 8 148 0.7408 7.3369227722391650E-01
X_15066664_SNP A C 0.1688 27 133 0.3237 3.1613919588278927E-01
X_15066703_SNP C T 0.06707 11 153 0.902 9.0137132747194815E-01
X_15066724_SNP G T 0.06707 11 153 0.9622 9.6185809374333231E-01
X_15066731_SNP G A 0.07273 12 153 0.84 8.3881456663589593E-01
X_15067077_SNP C A 0.09146 15 149 0.8358 8.3419507880958466E-01
X_15067169_SNP G A 0.08589 14 149 0.9523 9.5171912167324124E-01
X_15067360_SNP G A 0.07273 12 153 0.7026 7.0044060097287408E-01
X_15067369_SNP G C 0.06707 11 153 0.576 5.7222929322871585E-01
X_15068115_SNP C G 0.07273 12 153 0.5735 5.7059673472281103E-01
X_15068120_DEL T TATTA 0.06707 11 153 0.528 5.2359210139171086E-01
X_15068140_DEL C CCCC 0.07317 12 152 0.581 5.7713967222271512E-01
X_15068160_SNP A T 0.07273 12 153 0.5735 5.7059673472281103E-01
X_15068166_SNP T A 0.06707 11 153 0.561 5.5674804177598947E-01
X_15068171_SNP T G 0.07317 12 152 0.5804 5.7648389219919838E-01
X_15068179_SNP C G 0.07317 12 152 0.5411 5.4158894502208876E-01
X_15068192_DEL A AAGGCTA 0.06707 11 153 0.8601 8.5947735924177593E-01
X_15068203_SNP T G 0.06135 10 153 0.6646 6.6043718864337397E-01
X_15068244_SNP G T 0.06707 11 153 0.7187 7.1582027553796979E-01
X_15068257_SNP T A 0.06667 11 154 0.7153 7.1318091530266181E-01
X_15068263_SNP A C 0.05521 9 154 0.8069 8.0434740605650246E-01
X_15068270_SNP A G 0.05521 9 154 0.7516 7.4825823842794137E-01
X_15068288_SNP A T 0.05521 9 154 0.9143 9.1322468525469824E-01
X_15068290_SNP G A 0.06098 10 154 0.8343 8.3273403072042085E-01
X_15068291_SNP C T 0.06098 10 154 0.8343 8.3273403072042085E-01
X_15068294_SNP T A 0.06667 11 154 0.7153 7.1318091530266181E-01
X_15068803_SNP C T 0.2545 42 123 0.1809 1.7754187654024023E-01
X_15068884_DEL CA ATTAC 0.1411 23 140 0.2105 2.0506748951297749E-01
X_15068903_SNP T A 0.142 23 139 0.2149 2.0804416708746465E-01
X_15068918_SNP T A 0.1402 23 141 0.2184 2.1355296323337358E-01
X_15068920_SNP T C 0.135 22 141 0.2277 2.2151113141999645E-01
X_15068934_SNP T C 0.1925 31 130 0.1876 1.7963367089603322E-01
X_15068945_INS TG T 0.1562 25 135 0.2045 1.9767252125870105E-01
X_15068951_DEL C CC 0.1226 19 136 0.2017 1.8866899999590359E-01
X_15068971_SNP A T 0.1234 19 135 0.1737 1.5956907834167955E-01
X_15069021_SNP A T 0.1319 19 125 0.167 1.4189239022689126E-01
X_15069068_SNP C G 0.1195 19 140 0.1653 1.5512607146545199E-01
X_15069070_SNP A C 0.1234 19 135 0.1668 1.5060848555154249E-01
X_15069165_SNP T A 0.1481 24 138 0.2863 2.8851383526093966E-01
X_15069431_SNP T C 0.09816 16 147 0.4144 4.0837766288591426E-01
X_15069575_SNP A G 0.05488 9 155 0.5249 5.2081096120692250E-01
X_15069617_SNP C T 0.06748 11 152 0.9045 9.0332571822706420E-01
X_15069958_SNP T G 0.1543 25 137 0.5106 5.0360786941709712E-01
X_15070115_SNP T G 0.0679 11 151 0.8044 8.0148979577199109E-01
X_15070481_SNP A C 0.05 8 152 0.7888 7.8465179841213650E-01
X_15070523_DEL C CCGGCTTGCGTGTATT 0.1069 17 142 0.7752 7.7192208015838282E-01
X_15070563_INS TTTTTGTGGCCCGAAT T 0.05521 9 154 0.4417 4.3594539605787308E-01
X_15071083_SNP A T 0.0679 11 151 0.9232 9.2200277203669123E-01
X_15071115_SNP T C 0.07407 12 150 0.8838 8.8201392084813124E-01
X_15071442_SNP G A 0.07547 12 147 0.2656 2.5436659683976925E-01
X_15071523_SNP G C 0.08642 14 148 0.9469 9.4680817384722304E-01
X_15072155_INS ATGATGATGA A 0.06667 11 154 0.6589 6.5649761364200587E-01
X_15072186_SNP T C 0.06098 10 154 0.572 5.6802282866031140E-01
X_15072409_SNP G A 0.06748 11 152 0.67 6.6599371533059926E-01
X_15072484_SNP C T 0.1159 19 145 0.5033 4.9884536237476740E-01
X_15072695_SNP T C 0.1595 26 137 0.4482 4.4449400295247277E-01
X_15072792_SNP A C 0.1062 17 143 0.1571 1.7484802933412658E-01
X_15072799_SNP A C 0.08025 13 149 0.6461 6.4092812118157449E-01
X_15072922_SNP C T 0.09816 16 147 0.5988 5.9580515517158328E-01
X_15073061_SNP C A 0.06707 11 153 0.9139 9.1303243402089529E-01
X_15073106_SNP A G 0.06875 11 149 0.8759 8.7383057106634343E-01
X_15073235_SNP C A 0.07273 12 153 0.6657 6.6325792908494163E-01
X_15073390_SNP T C 0.06918 11 148 0.7181 7.1293729892680147E-01
X_15073949_SNP C T 0.06135 10 153 0.6418 6.3858751447763407E-01
X_15073952_SNP T C 0.05556 9 153 0.6093 6.0464237849142766E-01
X_15074288_SNP G A 0.0625 10 150 0.5596 5.5275650678727106E-01
X_15074327_SNP C T 0.06289 10 149 0.4228 4.1594890550371422E-01
X_15074434_SNP G A 0.2468 39 119 0.4133 4.0052183485442583E-01
X_15074510_SNP A G 0.1595 26 137 0.8799 8.7837525651059079E-01
X_15074606_SNP A G 0.1605 26 136 0.8598 8.5766304365651458E-01
X_15074864_SNP T C 0.05521 9 154 0.6451 6.4064757748953793E-01
X_15074960_SNP T C 0.05521 9 154 0.6456 6.4132834705730390E-01
X_15074966_SNP T C 0.05488 9 155 0.6653 6.6196679546022663E-01
X_15075406_SNP T A 0.0559 9 152 0.8405 8.3851061307860797E-01
X_15075420_SNP T C 0.1043 17 146 0.6657 6.6186465375244852E-01
X_15075469_SNP C T 0.1166 19 144 0.9097 9.0858125667557288E-01
X_15075481_SNP C T 0.09697 16 149 0.8664 8.6538098760543680E-01
X_15075496_SNP G A 0.06748 11 152 0.8748 8.7459365577230108E-01
X_15075546_SNP C T 0.0719 11 142 0.7446 7.3525945510414803E-01
X_15075549_SNP T A 0.06536 10 143 0.908 9.0463439142078061E-01
X_15075551_SNP A G 0.05128 8 148 0.6204 6.0960265842531391E-01
X_15075579_SNP G A 0.06832 11 150 0.7864 7.8282620282602644E-01
X_15075589_SNP T C 0.06832 11 150 0.7864 7.8282620282602644E-01
X_15075592_SNP T A 0.0625 10 150 0.7924 7.8821499531889216E-01
X_15075628_SNP T C 0.06918 11 148 0.8867 8.8438065014359624E-01
X_15075661_SNP G A 0.07362 12 151 0.8348 8.3286201797895254E-01
X_15075662_SNP T C 0.07927 13 151 0.9329 9.3224969495473309E-01
X_15075718_SNP G T 0.1707 28 136 0.4763 4.7168906407233235E-01
X_15075828_SNP T C 0.1595 26 137 0.6388 6.3423997901186646E-01
X_15075983_SNP G T 0.07362 12 151 0.5487 5.4616173232875198E-01
X_15075996_SNP G A 0.08485 14 151 0.4966 4.9333953198318581E-01
X_15076114_SNP C A 0.07362 12 151 0.4157 4.1258003494725992E-01
X_15076461_SNP T G 0.06135 10 153 0.9696 9.6947018347847513E-01
X_15076592_SNP G C 0.4969 81 82 0.9462 9.4579134766212491E-01
X_15076607_SNP C T 0.4843 77 82 0.8757 8.7629519175209958E-01
X_15076641_SNP T A 0.4938 80 82 0.8974 8.9578460184324671E-01
X_15076659_SNP T A 0.4969 81 82 0.87 8.6827164152434477E-01
X_15076662_SNP T C 0.4969 80 81 0.9943 9.9422557119805444E-01
X_15076796_SNP A G 0.4969 80 81 0.8818 8.7984827466077253E-01
X_15076846_SNP T C 0.4969 80 81 0.7542 7.5235692223369044E-01
X_15077058_SNP C A 0.4528 72 87 0.1535 1.4709036422497190E-01
X_15077059_SNP C G 0.4534 73 88 0.1856 1.7842921250146393E-01
X_15077111_DEL G GGAA 0.05556 9 153 0.4819 4.7544905487275280E-01
X_15077231_SNP T C 0.4459 70 87 0.7418 7.3786721742472960E-01
X_15077234_INS A ACCGCCAGC 0.5 78 78 0.4255 4.1902764517719204E-01
X_15077239_INS ATATA A 0.4832 72 77 0.4973 4.8593778962733158E-01
X_15077246_SNP G A 0.4654 74 85 0.4999 4.8911501559286352E-01
X_15077252_SNP C G 0.4286 69 92 0.4006 4.0297130283440352E-01
X_15077253_SNP G C 0.5 78 78 0.3997 3.8547321952449287E-01
X_15077260_SNP G A 0.475 76 84 0.4818 4.7442099614682043E-01
X_15077321_SNP A T 0.4506 73 89 0.3011 2.9468965193678398E-01
X_15077325_SNP G T 0.4908 80 83 0.2392 2.3369843560633585E-01
X_15077327_SNP C G 0.4877 79 83 0.2867 2.8241671636859922E-01
X_15077411_SNP A T 0.08642 14 148 0.3898 3.8187422908313207E-01
X_15077416_SNP A C 0.4815 78 84 0.5405 5.3473841251856169E-01
X_15077417_SNP C T 0.4817 79 85 0.6265 6.2333046848691576E-01
X_15077562_SNP A C 0.441 71 90 0.218 2.1195075563722321E-01
X_15077567_SNP A G 0.4581 71 84 0.243 2.2913928029264730E-01
X_15077582_SNP G A 0.4641 71 82 0.204 1.9098717108770991E-01
X_15077736_SNP A T 0.1152 19 146 0.6803 6.7799920372537525E-01
X_15077839_SNP C G 0.05455 9 156 0.8728 8.7184988584297396E-01
X_15078665_SNP C A 0.1273 21 144 0.2625 2.5890455542177560E-01
X_15079333_SNP T C 0.06135 10 153 0.01053 9.6124263804438902E-03
X_15080014_SNP A G 0.08537 14 150 0.3611 3.6118302669912539E-01
X_15081206_SNP T G 0.2767 44 115 0.0451 4.2546682844472883E-02
X_15081810_INS TT T 0.05063 8 150 0.6807 6.7448137344747860E-01
X_15082505_SNP C A 0.09146 15 149 0.1432 1.3902620349545802E-01
X_15082565_SNP C T 0.0559 9 152 0.8715 8.6928206286284071E-01
X_15082833_SNP G A 0.07453 12 149 0.6712 6.6534956737228934E-01
X_15083780_SNP A G 0.1159 19 145 0.7103 7.0778132862424825E-01
X_15083785_INS TT T 0.1056 17 144 0.8031 8.0065120212353325E-01
X_15083817_INS ACTACGATA G 0.09697 16 149 0.5031 4.9984946856834434E-01
X_15083870_SNP C T 0.0625 10 150 0.882 8.8006561868079747E-01
X_15084442_SNP G A 0.05488 9 155 0.9715 9.7117215275674562E-01
X_15084696_SNP G T 0.07927 13 151 0.7559 7.5337995057094531E-01
X_15084783_SNP T C 0.1043 17 146 0.8353 8.3495392679820069E-01
X_15084789_SNP A C 0.0875 14 146 0.919 9.1714475897623238E-01
X_15084908_SNP A G 0.09317 15 146 0.7026 6.9848455717210567E-01
X_15084950_SNP T A 0.07051 11 145 0.9173 9.1482644329729490E-01
X_15085090_SNP T C 0.06061 10 155 0.2884 2.8471836372541781E-01
X_15085303_SNP A G 0.0559 9 152 0.5903 5.8513881899467513E-01
X_15085434_SNP C G 0.1049 17 145 0.4587 4.5129288636392806E-01
X_15085523_INS GG G 0.05769 9 147 0.8944 8.9288277507165204E-01
X_15085590_DEL T TCCAGTT 0.06173 10 152 0.6785 6.7354644899600724E-01
X_15085605_SNP G C 0.06748 11 152 0.6417 6.3719395645654786E-01
X_15085627_SNP C A 0.08025 13 149 0.8667 8.6515728784174839E-01
X_15085763_SNP G A 0.08025 13 149 0.815 8.1328610033233628E-01
X_15086191_SNP G T 0.05096 8 149 0.816 8.1091567814620913E-01
X_15086218_SNP C T 0.1987 31 125 0.8503 8.4608612716828824E-01
X_15086242_SNP T C 0.1582 25 133 0.8258 8.2128332057490294E-01
X_15086279_SNP A T 0.1429 23 138 0.8871 8.8593580898082225E-01
X_15086321_SNP C T 0.205 33 128 0.9578 9.5724675277012961E-01
X_15086370_SNP T A 0.135 22 141 0.6662 6.6241794236211182E-01
X_15086527_DEL C CCATATGTAC 0.3168 51 110 0.3935 3.8520085849161989E-01
X_15086619_DEL A AGATACATCTCGA 0.4259 69 93 0.25 2.4211491702699206E-01
X_15086661_SNP A G 0.3376 53 104 0.3653 3.5227778955659006E-01
X_15086744_SNP G A 0.05488 9 155 0.8192 8.1735792235985261E-01
X_15086750_SNP T C 0.07927 13 151 0.6735 6.7095843879786587E-01
X_15087094_SNP T C 0.06748 11 152 0.6472 6.4942490432928612E-01
X_15087186_INS AGAACAGGA A 0.2119 32 119 0.9065 9.0278898874881142E-01
X_15087191_SNP T C 0.2125 34 126 0.9251 9.2366977023624619E-01
X_15087305_SNP A T 0.2671 43 118 0.8236 8.2059683886145285E-01
X_15087320_SNP C G 0.05 8 152 0.7777 7.7789825269680646E-01
X_15087736_SNP G A 0.4839 75 80 0.1195 1.0870865033064570E-01
X_15087762_SNP C A 0.4936 77 79 0.08931 7.9627960056892627E-02
X_15087801_INS AGTATG A 0.0625 10 150 0.7448 7.4031150297699044E-01
X_15087804_SNP A C 0.07975 13 150 0.7062 7.0251382088008096E-01
X_15087805_INS AGAGTAT A 0.0625 10 150 0.7448 7.4031150297699044E-01
X_15087811_SNP T A 0.08025 13 149 0.9785 9.7823372698478028E-01
X_15087816_MNP GTAGA TCCAC 0.08537 14 150 0.7811 7.7886951923389092E-01
X_15087840_SNP G T 0.4528 72 87 0.03451 3.0574203664787851E-02
X_15087842_MNP AGC GAT 0.441 71 90 0.02726 2.5218639591343153E-02
X_15087846_SNP A G 0.07407 12 150 0.959 9.5838274185945826E-01
X_15087849_SNP G A 0.3602 58 103 0.02923 2.9712857044332911E-02
X_15087879_SNP A T 0.06061 10 155 0.9389 9.3846048482758870E-01
X_15087909_SNP C T 0.09091 15 150 0.8012 7.9974013733750293E-01
X_15087916_SNP A T 0.3598 59 105 0.03496 3.3221495297149718E-02
X_15087922_SNP G A 0.3558 58 105 0.04717 4.9679888302329930E-02
X_15088039_SNP T C 0.4304 68 90 0.3576 3.5513202858465520E-01
X_15088040_SNP G T 0.462 73 85 0.2804 2.7291682075872803E-01
X_15088258_SNP G A 0.06707 11 153 0.8629 8.6165606230360181E-01
X_15088288_SNP C T 0.359 56 100 0.5297 5.2645089421254476E-01
X_15088295_SNP A C 0.06289 10 149 0.7918 7.8767688730474128E-01
X_15088298_DEL C AT 0.0566 9 150 0.8486 8.4595443668566994E-01
X_15088299_SNP T C 0.3008 40 93 0.2947 2.6648478804927478E-01
X_15088509_SNP T C 0.1313 21 139 0.08876 8.8844341133692883E-02
X_15088765_DEL GA TTT 0.08537 14 150 0.8922 8.9108968403021527E-01
X_15088782_SNP T C 0.06211 10 151 0.8481 8.4579278930820367E-01
X_15088785_SNP T A 0.09877 16 146 0.7827 7.7996449676886159E-01
X_15088800_SNP C T 0.05455 9 156 0.8622 8.6112049314945338E-01
X_15088801_DEL A ACATTG 0.05455 9 156 0.8622 8.6112049314945338E-01
X_15088821_SNP G T 0.2025 33 130 0.7051 7.0464271493424868E-01
X_15088827_SNP G A 0.05521 9 154 0.8377 8.3742678298360984E-01
X_15088855_SNP T C 0.05488 9 155 0.8813 8.8064134149482831E-01
X_15088925_SNP T C 0.1779 29 134 0.9237 9.2265329387245298E-01
X_15089069_SNP G T 0.2469 40 122 0.9473 9.4647328893534766E-01
X_15089301_SNP C T 0.0559 9 152 0.6773 6.7158560627629837E-01
X_15089465_SNP C T 0.1013 16 142 0.9062 9.0418460741513529E-01
X_15089526_SNP A C 0.09375 15 145 0.6736 6.6833655586929319E-01
X_15089575_SNP C G 0.1447 23 136 0.8548 8.5138096718769962E-01
X_15089733_SNP T C 0.1083 17 140 0.8785 8.7580141318203442E-01
X_15089745_SNP G C 0.08642 14 148 0.5768 5.7133070702151911E-01
X_15089998_SNP G A 0.2687 43 117 0.2395 2.2914809015364968E-01
X_15090033_DEL TAAGGAT T 0.1765 27 126 0.07197 8.9659432453567889E-02
X_15090053_DEL C CC 0.07317 12 152 0.7379 7.3515116919840706E-01
X_15090056_MNP TTT CAA 0.07317 12 152 0.7379 7.3515116919840706E-01
X_15090071_DEL T TT 0.06061 10 155 0.8624 8.6137028407978811E-01
X_15090079_SNP G T 0.06135 10 153 0.6641 6.5988666243032901E-01
X_15090081_SNP A G 0.06135 10 153 0.6638 6.5952005143952008E-01
X_15090091_SNP A C 0.06061 10 155 0.8624 8.6137028407978811E-01
X_15090095_INS AATGATTGTTAA A 0.05488 9 155 0.8622 8.6072807659249873E-01
X_15090101_SNP A T 0.06061 10 155 0.8624 8.6137028407978811E-01
X_15090115_SNP A T 0.05521 9 154 0.8625 8.6064124382010099E-01
X_15090121_SNP T A 0.05488 9 155 0.8628 8.6134398244142674E-01
X_15090194_SNP T C 0.06098 10 154 0.8714 8.7015695014585381E-01
X_15090201_SNP C T 0.06173 10 152 0.8579 8.5587716846678707E-01
X_15090235_SNP C A 0.1288 21 142 0.639 6.3439988334082742E-01
X_15090314_SNP G A 0.1761 28 131 0.4113 4.0326692132138053E-01
X_15090415_SNP A T 0.05455 9 156 0.8672 8.6616228215860802E-01
X_15090424_SNP T C 0.4691 76 86 0.6895 6.8492446201206181E-01
X_15090457_SNP C T 0.4969 80 81 0.6901 6.8491252968480731E-01
X_15090465_SNP A G 0.425 68 92 0.833 8.3274584520634254E-01
X_15090468_SNP C T 0.4259 69 93 0.7282 7.2418520015584464E-01
X_15090501_SNP A T 0.4214 67 92 0.8909 8.8835579685076660E-01
X_15090525_SNP G T 0.4286 69 92 0.5642 5.5731218731803256E-01
X_15090639_SNP C T 0.2761 45 118 0.4759 4.7018342226834953E-01
X_15090646_SNP A G 0.2209 36 127 0.4206 4.1434869257331775E-01
X_15090654_SNP T C 0.2209 36 127 0.538 5.3389762770357163E-01
X_15090661_DEL G GGCAATG 0.05521 9 154 0.8725 8.7072245725614084E-01
X_15090749_SNP G A 0.1491 24 137 0.6233 6.1742458399358580E-01
X_15090752_SNP C T 0.05521 9 154 0.8598 8.5797705732852403E-01
X_15090784_SNP C T 0.05455 9 156 0.8672 8.6616228215860802E-01
X_15090875_SNP G T 0.2795 45 116 0.8366 8.3360047874708609E-01
X_15090948_SNP T C 0.2256 37 127 0.8295 8.2772888416614965E-01
X_15091198_SNP T C 0.1006 16 143 0.4563 4.4832658899870670E-01
X_15091413_SNP A G 0.06918 11 148 0.1656 1.5788906674198955E-01
X_15091503_SNP A G 0.05696 9 149 0.8696 8.6677366583333271E-01
X_15091518_SNP C G 0.05844 9 145 0.4497 4.3512887836741643E-01
X_15091525_SNP A G 0.06452 10 145 0.5327 5.2111297247650090E-01
X_15091570_INS CCAGC C 0.1269 17 117 0.1984 1.6473679740633929E-01
X_15091630_SNP A G 0.1594 22 116 0.4449 4.2511385259758794E-01
X_15091631_SNP C T 0.169 24 118 0.4203 3.9741112475515339E-01
X_15091635_SNP C T 0.05556 8 136 0.8909 8.8597963698889470E-01
X_15091675_SNP G A 0.05921 9 143 0.8623 8.5624240803512464E-01
X_15091678_SNP C T 0.06623 10 141 0.5345 5.1526883827413927E-01
X_15091692_INS AC A 0.06579 10 142 0.5395 5.2211770072895358E-01
X_15091730_SNP T A 0.05921 9 143 0.7636 7.6359170486313355E-01
X_15091772_INS TCACG T 0.05696 9 149 0.8568 8.5317816983583250E-01
X_15091788_SNP C A 0.1013 16 142 0.9466 9.4539343967218936E-01
X_15091866_SNP G T 0.1104 18 145 0.3542 3.4761924186631221E-01
X_15091874_SNP G T 0.06579 10 142 0.041 3.4200209139563238E-02
X_15091917_SNP G A 0.06707 11 153 0.07096 6.8915401487101804E-02
X_15091991_SNP C G 0.06098 10 154 0.8085 8.0769145137812792E-01
X_15092048_SNP T C 0.1656 27 136 0.3201 3.1347189979285817E-01
X_15092209_SNP A C 0.4403 70 89 0.5279 5.1865633680385970E-01
X_15092256_SNP C T 0.1173 19 143 0.5716 5.6616044434664681E-01
X_15092262_SNP T C 0.06173 10 152 0.5302 5.2442204365206391E-01
X_15092370_INS ATTA T 0.06962 11 147 0.7857 7.8054926211023135E-01
X_15092399_SNP A T 0.0559 9 152 0.8646 8.6186669974976504E-01
X_15092467_SNP A T 0.0559 9 152 0.8646 8.6236358861580276E-01
X_15092562_INS TAGAACATTTAATAACCCCATCAAT T 0.05769 9 147 0.9705 9.7202155303134452E-01
X_15092648_SNP C A 0.05521 9 154 0.5276 5.2205326994395951E-01
X_15092796_SNP T C 0.1304 21 140 0.795 7.9286157803789570E-01
X_15092798_SNP T A 0.1455 24 141 0.9308 9.3024272034246747E-01
X_15093195_SNP C T 0.06211 10 151 0.7406 7.3792408701625978E-01
X_15093236_SNP C T 0.0875 14 146 0.7784 7.7432885790171069E-01
X_15093253_SNP C G 0.0875 14 146 0.6334 6.2599980683156264E-01
X_15093371_SNP A G 0.07317 12 152 0.1449 1.4069196872928225E-01
X_15093515_SNP T G 0.05455 9 156 0.6419 6.3934435987600402E-01
X_15093531_SNP A G 0.05455 9 156 0.6419 6.3934435987600402E-01
X_15094166_SNP G A 0.4472 72 89 0.3549 3.4671779545769021E-01
X_15094311_SNP A G 0.463 75 87 0.6296 6.2477715055156735E-01
X_15094387_SNP C G 0.4321 70 92 0.4366 4.4295468130477611E-01
X_15094388_SNP T C 0.06707 11 153 0.9166 9.1569333219268789E-01
X_15094422_SNP T A 0.4417 72 91 0.7997 7.9841790427015535E-01
X_15094692_DEL T TTAATTGGTT 0.3816 58 94 0.9006 9.0544513331406173E-01
X_15094721_SNP A G 0.4268 67 90 0.6688 6.6825282101640726E-01
X_15094736_DEL TTAACATAACATTTA T 0.2357 37 120 0.05295 4.8579752525873987E-02
X_15094778_SNP T A 0.06875 11 149 0.8789 8.7639717813997375E-01
X_15094798_SNP A T 0.4423 69 87 0.5978 5.8651715725167264E-01
X_15094849_SNP G C 0.4717 75 84 0.3587 3.5633671240406395E-01
X_15094855_SNP G T 0.4658 75 86 0.3516 3.8025057646356142E-01
X_15094885_SNP T A 0.4815 78 84 0.854 8.5186556971062932E-01
X_15094931_DEL T TAT 0.4702 71 80 0.9179 9.2514058112992026E-01
X_15095086_SNP A T 0.463 75 87 0.5203 5.1379964764810604E-01
X_15095140_SNP T C 0.09146 15 149 0.4685 4.6418607562780578E-01
X_15095143_SNP G T 0.4294 70 93 0.5188 5.1354680143737030E-01
X_15095204_SNP C A 0.3836 61 98 0.6724 6.7129985074871712E-01
X_15095317_SNP G C 0.3648 58 101 0.6595 6.5368411760586131E-01
X_15095595_DEL T TGGT 0.26 39 111 0.9544 9.5393065146926392E-01
X_15095606_SNP A G 0.2597 40 114 0.8043 7.9919539593910582E-01
X_15095617_DEL G GT 0.05 8 152 0.6665 6.6005759579838530E-01
X_15095620_SNP C T 0.2745 42 111 0.9732 9.7216798595454279E-01
X_15095622_SNP G T 0.281 43 110 0.9708 9.7173560081891930E-01
X_15095634_SNP G T 0.2767 44 115 0.9904 9.9021483177483194E-01
X_15095637_SNP A G 0.2628 41 115 0.8137 8.1036718817971254E-01
X_15095704_SNP C G 0.0566 9 150 0.2314 2.3237274279897069E-01
X_15095705_SNP G A 0.06211 10 151 0.5719 5.7081247610973151E-01
X_15096013_SNP G A 0.07317 12 152 0.6919 6.8879372053646004E-01
X_15096022_SNP C A 0.07879 13 152 0.7488 7.4691205174882769E-01
X_15096069_SNP G T 0.125 20 140 0.9878 9.8783096603959819E-01
X_15096087_SNP T C 0.1273 21 144 0.9549 9.5456553489006846E-01
X_15096096_SNP T A 0.128 21 143 0.949 9.4848585138292563E-01
X_15096120_SNP A T 0.08025 13 149 0.7324 7.2831033619502550E-01
X_15096156_SNP A G 0.08917 14 143 0.7793 7.7337578448482525E-01
X_15096173_SNP A T 0.09677 15 140 0.5921 5.8002885387467440E-01
X_15096189_SNP C T 0.09091 14 140 0.5343 5.2772200329438923E-01
X_15096239_SNP T C 0.1988 32 129 0.3571 3.5785748302945886E-01
X_15096505_INS CC C 0.0915 14 139 0.8675 8.6667193590465252E-01
X_15096587_DEL T TA 0.1062 17 143 0.476 4.6793724879560716E-01
X_15096600_SNP T C 0.07362 12 151 0.4263 4.2033982167541994E-01
X_15096691_SNP A G 0.2201 35 124 0.3836 3.7337418236716513E-01
X_15096745_SNP C A 0.1524 25 139 0.9493 9.4879142555258433E-01
X_15096997_SNP A G 0.08696 14 147 0.7209 7.1584519028052229E-01
X_15097100_SNP C T 0.12 18 132 0.9841 9.8346710257102854E-01
X_15097477_SNP T G 0.2531 41 121 0.7817 7.7954083495382254E-01
X_15097569_SNP C G 0.08125 13 147 0.2405 2.3054967456684550E-01
X_15097662_DEL ATA A 0.1267 19 131 0.687 6.8040760709291315E-01
X_15097682_SNP T C 0.1429 23 138 0.6758 6.7562898026119711E-01
X_15097778_SNP T C 0.2313 37 123 0.338 3.2905122051797142E-01
X_15098569_SNP T C 0.05806 9 146 0.345 3.3141415580685984E-01
X_15098681_SNP C A 0.2025 32 126 0.5079 5.0468784013629975E-01
X_15098726_SNP A T 0.06211 10 151 0.326 3.1783442295396880E-01
X_15098999_SNP T C 0.09317 15 146 0.6808 6.7574221221153763E-01
X_15099348_SNP G A 0.06098 10 154 0.7813 7.7918459308055432E-01
X_15099385_SNP G A 0.06135 10 153 0.7877 7.8506917970039036E-01
X_15099521_SNP A G 0.1707 28 136 0.4231 4.2360644068844266E-01
X_15099530_SNP G A 0.184 30 133 0.4385 4.3447418296062845E-01
X_15099536_SNP T C 0.1779 29 134 0.3403 3.3421635022136709E-01
X_15099585_INS AA A 0.07792 12 142 0.5893 5.7895172461328581E-01
X_15099642_SNP A T 0.1728 28 134 0.2745 2.7074111739016304E-01
X_15099714_SNP G A 0.1779 29 134 0.4668 4.6133188787935886E-01
X_15099770_SNP A C 0.0625 10 150 0.2602 2.5988123246356432E-01
X_15099855_INS TGT T 0.1316 20 132 0.409 3.9672040048537738E-01
X_15099877_SNP T A 0.1524 25 139 0.1942 1.9012495618391201E-01
X_15099928_SNP T G 0.3052 47 107 0.971 9.7037819280759818E-01
X_15100118_SNP C A 0.1812 29 131 0.4945 4.8673460402765489E-01
X_15100259_SNP C G 0.1975 32 130 0.5694 5.6725910177014505E-01
X_15100410_SNP A G 0.239 38 121 0.02629 2.3581429951550083E-02
X_15100415_SNP T C 0.2375 38 122 0.02585 2.2799301815596175E-02
X_15101049_SNP G A 0.1758 29 136 0.2371 2.3355091640737757E-01
X_15101052_SNP A G 0.1718 28 135 0.1714 1.6789597338524109E-01
X_15101069_SNP T C 0.1358 22 140 0.2162 2.1451014332427631E-01
X_15101072_SNP A G 0.09202 15 148 0.3114 3.0566827015177345E-01
X_15101167_SNP C T 0.08075 13 148 0.2763 2.6716944100870033E-01
X_15101188_SNP T G 0.09146 15 149 0.4539 4.4977183382438191E-01
X_15101247_SNP A G 0.07407 12 150 0.435 4.2926430902811541E-01
X_15101534_SNP A C 0.183 28 125 0.2799 3.0550258243746020E-01
X_15101588_SNP T C 0.06667 11 154 0.4343 4.3078290105804740E-01
X_15102053_SNP A T 0.1975 32 130 0.4808 4.7354720524860705E-01
X_15102087_SNP A T 0.2547 41 120 0.4729 4.6453143102465388E-01
X_15102090_SNP A G 0.2609 42 119 0.4871 4.7890680851511858E-01
X_15102239_SNP C T 0.1859 29 127 0.6684 6.6635957056096118E-01
X_15102289_SNP A C 0.3019 48 111 0.6884 6.8220201586196139E-01
X_15102353_SNP T A 0.2821 44 112 0.6547 6.4413234978810630E-01
X_15102478_SNP A T 0.2195 36 128 0.1906 1.8605066899294775E-01
X_15102918_SNP G C 0.2593 42 120 0.8166 8.1364313467772642E-01
X_15102992_SNP C T 0.4313 69 91 0.3953 3.8878285640377108E-01
X_15103222_SNP T C 0.3544 56 102 0.9823 9.8198481508204116E-01
X_15103437_SNP T C 0.06173 10 152 0.2205 2.1578005086807606E-01
X_15103443_SNP C T 0.07879 13 152 0.4156 4.1200661277416739E-01
X_15103670_SNP T G 0.184 30 133 0.748 7.4480522577459407E-01
X_15103796_SNP G T 0.07273 12 153 0.7386 7.3671606734912110E-01
X_15104095_SNP T A 0.305 43 98 0.6467 6.2788774986834062E-01
X_15104121_SNP C G 0.1408 20 122 0.7027 6.9335963478742846E-01
X_15104155_SNP C T 0.1806 26 118 0.6659 6.8140036620240041E-01
X_15104156_SNP T G 0.1831 26 116 0.6801 6.9458035650927030E-01
X_15104177_SNP G T 0.3056 44 100 0.9604 9.5866402886070956E-01
X_15104212_SNP C T 0.1438 21 125 0.9051 9.0058350603968718E-01
X_15104222_SNP T A 0.08333 12 132 0.734 7.1939386487614754E-01
X_15104288_SNP T C 0.1793 26 119 0.2817 2.7695222921774898E-01
X_15104385_SNP T C 0.1585 26 138 0.2757 2.7104539618859436E-01
X_15104405_SNP A T 0.08537 14 150 0.188 1.8340514029423483E-01
X_15104500_SNP G A 0.06061 10 155 0.5408 5.3771393505887255E-01
X_15104612_SNP C T 0.414 65 92 0.0871 7.8313478446704887E-02
X_15104647_SNP C G 0.4403 70 89 0.02076 1.9182634365496998E-02
X_15104649_SNP A T 0.4423 69 87 0.02746 2.5460954540166163E-02
X_15104651_SNP C T 0.443 70 88 0.03198 2.8519991863007736E-02
X_15104857_SNP T C 0.07975 13 150 0.4666 4.6095192270469154E-01
X_15104911_SNP C T 0.4688 75 85 0.05763 5.5656294682363931E-02
X_15105262_SNP C A 0.4465 71 88 0.1974 1.8737766170847425E-01
X_15105504_SNP C A 0.06098 10 154 0.4172 4.2175247874695621E-01
X_15105526_SNP T G 0.06707 11 153 0.3676 4.0740173583266570E-01
X_15105613_SNP C A 0.2956 47 112 0.06843 6.5155674497790514E-02
X_15105628_SNP T C 0.3043 49 112 0.07804 7.2463426770278005E-02
X_15105633_SNP G A 0.3043 49 112 0.04306 4.1263423670048913E-02
X_15105638_SNP A G 0.3063 49 111 0.07501 6.8810249248070207E-02
X_15105650_DEL T AA 0.2938 47 113 0.09813 9.3035143519381913E-02
X_15105692_DEL T TAGAATAATCCCGGTAATAATGAAGTTTACACTTACAAAT 0.07273 12 153 0.987 9.8692202446029886E-01
X_15105692_SNP G T 0.4082 60 87 0.09168 8.5001320116869006E-02
X_15105720_SNP C A 0.3973 58 88 0.1314 1.2315681326667693E-01
X_15105727_SNP A C 0.4067 61 89 0.08099 7.6986548609074709E-02
X_15105735_SNP T C 0.3704 60 102 0.08252 7.7945991385099944E-02
X_15105736_SNP C A 0.3742 61 102 0.0977 9.3219795504096536E-02
X_15105741_SNP C T 0.3688 59 101 0.09146 8.7448185502684184E-02
X_15105742_DEL A AGTTTCTAAATGTGG 0.378 62 102 0.102 9.8470284695233889E-02
X_15105762_DEL T TTACTGGCGAGTC 0.3742 61 102 0.1358 1.3347890844582355E-01
X_15105778_SNP T A 0.06707 11 153 0.9435 9.4293230823219254E-01
X_15105780_SNP T A 0.3688 59 101 0.1964 1.9249055106079416E-01
X_15105795_SNP A T 0.3734 59 99 0.09817 9.5165936551098840E-02
X_15105810_SNP T C 0.06707 11 153 0.9592 9.5880817091121118E-01
X_15105812_INS TTTAAAGATATACT T 0.3419 53 102 0.2305 2.2337014160743529E-01
X_15105816_SNP C T 0.3608 57 101 0.1575 1.4908266151358873E-01
X_15105824_SNP T C 0.375 60 100 0.1466 1.4060430464724594E-01
X_15106069_SNP A G 0.4313 69 91 0.5545 5.5354561401540536E-01
X_15106176_SNP G T 0.4968 78 79 0.3199 3.1125772460847345E-01
X_15106248_SNP G A 0.2654 43 119 0.02531 2.2963077279387529E-02
X_15106315_SNP T C 0.4969 79 80 0.4754 4.6634004483301195E-01
X_15106434_SNP C T 0.4423 69 87 0.461 4.5634057456096522E-01
X_15106446_SNP G A 0.06098 10 154 0.8829 8.8166699970611528E-01
X_15106507_SNP T A 0.4025 64 95 0.2632 2.5872403933277499E-01
X_15106522_SNP T A 0.06748 11 152 0.5555 5.5992077228726345E-01
X_15106526_SNP G C 0.4051 64 94 0.1692 1.6011290626741503E-01
X_15106537_SNP C A 0.06707 11 153 0.8375 8.3575154783978212E-01
X_15106543_SNP C G 0.3975 64 97 0.2134 2.0578368794366786E-01
X_15106545_SNP G A 0.06748 11 152 0.7887 7.8592424987015508E-01
X_15106592_SNP G A 0.08696 14 147 0.598 5.9109201136139544E-01
X_15106602_INS AGA A 0.1925 31 130 0.4537 4.4539163249533475E-01
X_15106623_SNP A G 0.2654 43 119 0.4815 4.7457794787898311E-01
X_15106638_SNP C A 0.06748 11 152 0.8156 8.1407772782269427E-01
X_15106653_SNP C T 0.3875 62 98 0.6268 6.1920713792550219E-01
X_15106728_SNP A G 0.2687 43 117 0.9942 9.9409014792148609E-01
X_15106863_SNP G C 0.1988 32 129 0.8078 8.0404904330293347E-01
X_15107158_SNP A G 0.4286 69 92 0.9168 9.1525199884457153E-01
X_15107190_SNP G A 0.4099 66 95 0.2139 2.1154251628427267E-01
X_15107300_SNP A G 0.4621 67 78 0.9555 9.5349911117630914E-01
X_15107321_SNP A C 0.449 66 81 0.5735 5.5539680758275189E-01
X_15107330_SNP T C 0.4934 75 77 0.3682 3.5807192405538968E-01
X_15107348_SNP T G 0.4747 75 83 0.5274 5.4863579472878354E-01
X_15107446_SNP C T 0.4417 72 91 0.7867 7.8385511716310186E-01
X_15107452_SNP A G 0.4348 70 91 0.7054 7.0099287413952638E-01
X_15107460_SNP T A 0.3665 59 102 0.5859 5.8324955578496462E-01
X_15107490_SNP C T 0.05521 9 154 0.2955 2.9102611215339746E-01
X_15107605_SNP G T 0.09756 16 148 0.5179 5.1349125823193642E-01
X_15107632_SNP T A 0.2089 33 125 0.08597 8.1057442193371160E-02
X_15107822_SNP T C 0.4968 77 78 0.7264 7.1854353348264843E-01
X_15107824_SNP C A 0.06832 11 150 0.8109 8.0810318278137594E-01
X_15108093_SNP G A 0.3519 57 105 0.7227 7.1897406102859573E-01
X_15108143_SNP C T 0.2901 47 115 0.8204 8.1792923450362487E-01
X_15108145_SNP T A 0.2785 44 114 0.8929 8.9133663213722147E-01
X_15108178_SNP A G 0.1728 28 134 0.8841 8.8332670088800913E-01
X_15108180_SNP A T 0.2134 35 129 0.5893 5.8623191094281502E-01
X_15108238_SNP G A 0.2298 37 124 0.6886 6.8746463812179603E-01
X_15108324_SNP T C 0.1963 32 131 0.9805 9.8039257505769384E-01
X_15108347_SNP A T 0.4937 78 80 0.3374 3.2465075835758528E-01
X_15108471_DEL C CG 0.3665 59 102 0.1177 1.1076108284023367E-01
X_15108518_INS TTATGTTGCCGCCGCTGCTGATGATCATTATTGCGG T 0.2532 40 118 0.6135 6.0702265128905197E-01
X_15108556_SNP A G 0.1646 26 132 0.7873 7.8303232968772984E-01
X_15108573_SNP T G 0.1195 19 140 0.2367 2.3564740839972020E-01
X_15108611_DEL A AA 0.1765 27 126 0.4663 4.9589902505243955E-01
X_15108618_SNP T A 0.1288 21 142 0.4393 4.3302726047659046E-01
X_15108623_SNP C T 0.3558 58 105 0.2542 2.5104802352344779E-01
X_15108683_SNP A G 0.1534 25 138 0.777 7.7436894233578113E-01
X_15108718_SNP T C 0.1801 29 132 0.3478 3.3944931015050828E-01
X_15108795_SNP A T 0.4037 65 96 0.7464 7.4227300883867264E-01
X_15108799_SNP C T 0.3602 58 103 0.8145 8.1130845634330651E-01
X_15108811_SNP A T 0.0679 11 151 0.5972 5.9198746036620675E-01
X_15108814_SNP T A 0.4 64 96 0.6213 6.1368058968032035E-01
X_15108820_SNP A C 0.1484 23 132 0.9073 9.0403798559446780E-01
X_15108828_SNP T A 0.4295 67 89 0.4679 4.5374698667806534E-01
X_15108839_SNP G A 0.3924 62 96 0.6735 6.6492740218777102E-01
X_15108844_SNP T C 0.4351 67 87 0.6297 6.1775238789431430E-01
X_15108848_SNP G A 0.4351 67 87 0.6352 6.2371044959678024E-01
X_15108852_SNP C A 0.4268 67 90 0.5026 4.9033051810844863E-01
X_15108856_SNP T A 0.4268 67 90 0.4841 4.7165027042718211E-01
X_15108881_SNP A T 0.4 64 96 0.5613 5.5382375651356175E-01
X_15108884_SNP A T 0.4375 70 90 0.9121 9.1036066471285604E-01
X_15108886_SNP T C 0.3937 63 97 0.5973 5.8931174601269953E-01
X_15108927_DEL A AT 0.1494 23 131 0.796 7.9236306766401876E-01
X_15108932_SNP A T 0.184 30 133 0.802 7.9959841669754184E-01
X_15108943_SNP T G 0.1481 24 138 0.9301 9.2901899473546612E-01
X_15108952_SNP G T 0.3774 60 99 0.08399 7.8604618339893254E-02
X_15108955_SNP A C 0.3804 62 101 0.1177 1.1315955666460831E-01
X_15108956_SNP T G 0.1472 24 139 0.9582 9.5761414795800581E-01
X_15108993_SNP T C 0.3659 60 104 0.04507 4.2836214889860828E-02
X_15109021_SNP T A 0.4403 70 89 0.1656 1.5884373003509900E-01
X_15109028_SNP A C 0.4277 68 91 0.2147 2.1442694518860950E-01
X_15109040_SNP C T 0.4437 71 89 0.1713 1.6715778254094305E-01
X_15109086_SNP G A 0.293 46 111 0.2049 2.0136802832025857E-01
X_15109152_DEL C CCCAAGC 0.09259 15 147 0.3838 3.7603449011361734E-01
X_15109189_SNP A G 0.06711 10 139 0.8539 8.4673297652094781E-01
X_15109228_INS TGGT T 0.08125 13 147 0.4919 4.8648871107816105E-01
X_15109312_SNP A G 0.2778 45 117 0.8663 8.6424484748885633E-01
X_15109360_DEL C CG 0.3203 49 104 0.9411 9.4025047131753992E-01
X_15109421_INS A ATCTTCGAAACCGGAA 0.05369 8 141 0.5044 5.3570050179399853E-01
X_15109687_SNP T C 0.3179 48 103 0.5223 5.4083947162136625E-01
X_15109694_SNP T A 0.3289 49 100 0.8124 8.0621356915706355E-01
X_15109696_SNP A G 0.281 43 110 0.9798 9.7914791337654961E-01
X_15109800_INS GGG G 0.1623 25 129 0.181 1.6876072695800093E-01
X_15110028_SNP A G 0.34 51 99 0.1764 2.0000281017199950E-01
X_15110043_SNP G A 0.3356 50 99 0.05413 5.1994863527780100E-02
X_15110046_SNP G T 0.3423 51 98 0.07414 7.1708581748974723E-02
X_15110058_SNP T C 0.1479 21 121 0.2746 2.6357223409250674E-01
X_15110124_SNP G A 0.4371 66 85 0.04555 3.7084133747056346E-02
X_15110181_SNP A C 0.4935 76 78 0.1624 1.5751531914355876E-01
X_15110214_SNP G A 0.4224 68 93 0.4042 3.9984000834849476E-01
X_15110217_INS A TATGT 0.425 68 92 0.3671 3.5814062586891104E-01
X_15110233_INS T TT 0.4414 64 81 0.9561 9.6268567208331912E-01
X_15110269_SNP T G 0.2484 39 118 0.8457 8.4156113445168801E-01
X_15110270_SNP A G 0.1358 22 140 0.01153 1.1033220638416658E-02
X_15110298_SNP T A 0.3333 55 110 0.757 7.5515308850413654E-01
X_15110374_SNP G C 0.1118 18 143 0.7382 7.3376321076563134E-01
X_15110575_SNP C T 0.05521 9 154 0.02054 1.9000923332705730E-02
X_15110823_SNP A T 0.4873 77 81 0.4048 3.9716966062996850E-01
X_15110841_SNP T A 0.4938 80 82 0.2744 2.6806402581663014E-01
X_15111012_SNP T C 0.4717 75 84 0.3828 3.7190995535645632E-01
X_15111092_DEL T TT 0.06289 10 149 0.3189 3.4163850879581648E-01
X_15111171_SNP C T 0.3875 62 98 0.5566 5.5293988584001386E-01
X_15111195_SNP C A 0.0679 11 151 0.02093 1.9872873776309752E-02
X_15111308_SNP C T 0.1625 26 134 0.1502 1.4168442268055692E-01
X_15111458_SNP A G 0.06061 10 155 0.4531 4.4963283925371123E-01
X_15111482_SNP A G 0.05488 9 155 0.2926 2.8895998850231086E-01
X_15111518_SNP C T 0.3822 60 97 0.2302 2.2298384118088521E-01
X_15111523_SNP G T 0.3975 64 97 0.1596 1.5392799413082714E-01
X_15111535_SNP C T 0.1739 28 133 0.4904 4.8302241435029158E-01
X_15111558_SNP G T 0.4136 67 95 0.1631 1.5743094608792430E-01
X_15111572_SNP G A 0.2454 40 123 0.8303 8.2853092062418565E-01
X_15111579_SNP T C 0.3797 60 98 0.5415 5.3337005538580429E-01
X_15111603_SNP T A 0.189 31 133 0.1366 1.3248950335162712E-01
X_15111628_SNP G A 0.434 69 90 0.225 2.1534926694772194E-01
X_15111639_SNP T A 0.2515 41 122 0.7525 7.4984814970553815E-01
X_15111660_SNP G C 0.1863 30 131 0.4305 4.2282206595468130E-01
X_15111668_SNP A T 0.06135 10 153 0.4508 4.4460183016549315E-01
X_15111669_SNP T A 0.06135 10 153 0.4508 4.4460183016549315E-01
X_15111686_DEL TTCAAATTT T 0.4161 62 87 0.3918 3.8067682718712159E-01
X_15111700_SNP T A 0.375 60 100 0.3796 3.6887303714319319E-01
X_15111712_SNP C A 0.3875 62 98 0.5206 5.1146877654825729E-01
X_15111713_SNP G A 0.375 60 100 0.4071 3.9666762020727298E-01
X_15111724_SNP C T 0.3718 58 98 0.2072 1.9924556946641214E-01
X_15111747_SNP T A 0.2099 34 128 0.5351 5.2941106974652374E-01
X_15111750_SNP T C 0.434 69 90 0.1822 1.7357327483995066E-01
X_15111753_SNP A G 0.1366 22 139 0.02097 1.9299138832517757E-02
X_15111774_SNP T A 0.2138 34 125 0.7112 7.0418877260114721E-01
X_15111775_SNP T G 0.1375 22 138 0.07857 7.2285450776962648E-02
X_15111778_SNP G A 0.1375 22 138 0.07857 7.2285450776962648E-02
X_15111779_SNP A C 0.1384 22 137 0.0794 7.2160854062329957E-02
X_15111795_SNP T A 0.1366 22 139 0.0794 7.3914651652812940E-02
X_15111798_SNP A C 0.1375 22 138 0.08147 7.5026914219536819E-02
X_15111800_SNP T A 0.1329 21 137 0.1523 1.4681765425434246E-01
X_15111802_INS T TT 0.1313 21 139 0.07742 7.1122506531841517E-02
X_15111816_SNP A G 0.3924 62 96 0.1283 1.1782135200510391E-01
X_15111825_SNP A T 0.4304 68 90 0.2798 2.6634095226077892E-01
X_15111831_SNP T C 0.4214 67 92 0.3125 3.0048480932179911E-01
X_15111838_SNP A G 0.4268 67 90 0.2971 3.0421102163191560E-01
X_15111863_SNP T A 0.1529 24 133 0.1594 1.8458076203948126E-01
X_15111866_SNP T C 0.1529 24 133 0.1988 2.1472650102588287E-01
X_15111874_SNP G A 0.1655 24 121 0.2081 2.1100546810119847E-01
X_15111875_SNP G A 0.1481 24 138 0.1717 1.6490613497149764E-01
X_15111878_SNP T A 0.1338 21 136 0.08242 7.5578420047790140E-02
X_15111880_SNP A T 0.1805 24 109 0.2415 2.3880049985979024E-01
X_15111885_SNP A T 0.1321 21 138 0.08189 7.5709275130983508E-02
X_15111888_SNP C T 0.1304 21 140 0.08278 7.7072804415452473E-02
X_15111907_SNP T A 0.3727 60 101 0.7603 7.5878423832936048E-01
X_15111924_SNP T C 0.125 20 140 0.03032 2.8341585304398582E-02
X_15111929_SNP C A 0.425 68 92 0.8048 8.0516855965707146E-01
X_15111942_SNP C T 0.4313 69 91 0.8065 8.0957197776609113E-01
X_15111975_SNP G T 0.1988 32 129 0.1897 1.8453992086604398E-01
X_15112180_SNP A C 0.06098 10 154 0.9334 9.3268254959761487E-01
X_15112207_SNP A G 0.1553 25 136 0.1385 1.3102481577676328E-01
X_15112262_SNP T A 0.2138 34 125 0.25 2.3910086938023734E-01
X_15112278_SNP C G 0.1203 19 139 0.2625 2.5281290680232971E-01
X_15112283_SNP T G 0.1533 23 127 0.2421 2.2536696813983403E-01
X_15112429_SNP T C 0.09434 15 144 0.6092 6.2513049300559487E-01
X_15112499_SNP T C 0.1132 18 141 0.4874 4.7841739122391391E-01
X_15112705_SNP T C 0.1465 23 134 0.9208 9.1951179376376180E-01
X_15112721_SNP T A 0.1646 26 132 0.2561 2.5137085199263398E-01
X_15112894_SNP A G 0.4161 67 94 0.9744 9.7400700299710730E-01
X_15112895_SNP T C 0.2112 34 127 0.6238 6.1798715723852005E-01
X_15112937_SNP A T 0.3836 61 98 0.9893 9.8914261691560290E-01
X_15112941_SNP C T 0.3924 62 96 0.9568 9.5600110439146468E-01
X_15112948_DEL A AA 0.1401 22 135 0.5439 5.3774448040235345E-01
X_15112955_SNP T A 0.2075 33 126 0.7025 6.9859417778608224E-01
X_15112956_SNP T C 0.1456 23 135 0.831 8.2829667369525684E-01
X_15112959_SNP A G 0.1529 24 133 0.751 7.4617066789568010E-01
X_15112961_INS ATATAAGGGTAA A 0.1572 25 134 0.6924 6.8820300257883482E-01
X_15112968_SNP G A 0.1553 25 136 0.7143 7.1044248527839082E-01
X_15112975_MNP ATG GCA 0.1605 26 136 0.7432 7.4045831071805623E-01
X_15113010_INS TT T 0.1553 25 136 0.7143 7.1044248527839082E-01
X_15113017_DEL A ACATAACATATTTTAAGCA 0.1615 26 135 0.7588 7.6037453916466557E-01
X_15113114_SNP G T 0.3072 47 106 0.8431 8.4256515732519044E-01
X_15113140_SNP T C 0.08025 13 149 0.6989 6.9426347757909290E-01
X_15113178_SNP T A 0.4 64 96 0.2494 2.4180325374754419E-01
X_15113179_SNP C A 0.4012 65 97 0.3502 3.4484939498384592E-01
X_15113239_SNP G A 0.4868 74 78 0.3854 3.7213543513665603E-01
X_15113264_SNP G C 0.1529 24 133 0.9121 9.1183289153670821E-01
X_15113295_SNP G A 0.3822 60 97 0.8295 8.2455489707300689E-01
X_15113381_SNP G A 0.3375 54 106 0.3836 3.7601545397028646E-01
X_15113496_SNP A C 0.1472 24 139 0.8045 8.0189616614827619E-01
X_15113502_DEL G GCCTATGTGTGTC 0.1437 23 137 0.4472 4.4046033410565955E-01
X_15113617_SNP A G 0.1656 27 136 0.9448 9.4422637630409256E-01
X_15113724_SNP C T 0.2125 34 126 0.8519 8.4979925834913772E-01
X_15113738_SNP G T 0.07692 12 144 0.5606 5.4951730119970810E-01
X_15113740_SNP A G 0.0679 11 151 0.5699 5.6478619434697874E-01
X_15113759_SNP A G 0.08589 14 149 0.8516 8.4962661455690780E-01
X_15113787_INS CTTTGACTTTTGACTAGGAACCT C 0.08642 14 148 0.8648 8.6272363827399523E-01
X_15113802_SNP C G 0.1667 26 130 0.2564 2.4206652075301416E-01
X_15113822_SNP T C 0.09272 14 137 0.7977 8.0501749519871280E-01
X_15113828_SNP C A 0.08333 13 143 0.818 8.1201708541975781E-01
X_15113834_INS ATGA A 0.08228 13 145 0.8152 8.1068903014038052E-01
X_15113837_SNP A G 0.08805 14 145 0.8779 8.7518095607137347E-01
X_15113841_SNP T A 0.0828 13 144 0.8226 8.1768938344871489E-01
X_15113842_SNP T A 0.07051 11 145 0.6455 6.3556227974130941E-01
X_15113850_SNP C T 0.07006 11 146 0.7184 7.1040577548383377E-01
X_15113852_SNP G T 0.08176 13 146 0.7854 7.8005285530020907E-01
X_15113857_SNP A T 0.07692 12 144 0.8487 8.4704206163676510E-01
X_15113869_SNP A G 0.0828 13 144 0.7673 7.6085178883523163E-01
X_15113870_SNP G T 0.07692 12 144 0.7281 7.1981346547534075E-01
X_15113878_INS CA C 0.1097 17 138 0.325 3.1655940279526695E-01
X_15113883_SNP A G 0.1169 18 136 0.2751 2.5980390768394035E-01
X_15113884_SNP T A 0.1226 19 136 0.2561 2.4522571958490524E-01
X_15113910_SNP T C 0.1419 22 133 0.3086 2.9336206050137414E-01
X_15113946_SNP A C 0.09804 15 138 0.6294 6.2646830361152261E-01
X_15113968_SNP T G 0.2697 41 111 0.7054 6.9427628797547625E-01
X_15113995_SNP C A 0.2848 45 113 0.7656 7.5917872564304179E-01
X_15114013_SNP A G 0.0566 9 150 0.008934 7.4221026903552477E-03
X_15114047_DEL G GT 0.09272 14 137 0.838 8.3249264159507375E-01
X_15114050_SNP A T 0.14 21 129 0.4931 4.7792099180909953E-01
X_15114054_SNP G A 0.08589 14 149 0.6689 6.6530947611416358E-01
X_15114056_SNP T A 0.1677 26 129 0.4164 4.0532011257379996E-01
X_15114132_SNP A G 0.3148 51 111 0.8928 8.9101216301138086E-01
X_15114184_SNP T C 0.09816 16 147 0.04454 4.2600089955018496E-02
X_15114203_DEL T TT 0.3148 51 111 0.2622 2.5664614152960274E-01
X_15114247_SNP A G 0.2236 36 125 0.884 8.8296389173289236E-01
X_15114322_SNP G C 0.3758 59 98 0.5085 5.0534558941161367E-01
X_15114349_SNP T C 0.2468 39 119 0.6087 6.0182598369272133E-01
X_15114387_SNP A G 0.1402 23 141 0.1219 1.1800116195777399E-01
X_15114482_SNP G A 0.2264 36 123 0.03641 3.5870168667546401E-02
X_15114587_SNP T A 0.1187 19 141 0.6342 6.2921221082000955E-01
X_15114945_SNP G C 0.1288 21 142 0.3572 3.5071289831698960E-01
X_15115249_SNP T C 0.07273 12 153 0.5271 5.2391981473226357E-01
X_15115304_SNP T C 0.3019 48 111 0.08513 7.9828785380236827E-02
X_15115373_SNP A G 0.2746 39 103 0.2041 2.0909728692331919E-01
X_15115379_SNP A T 0.0719 11 142 0.2838 2.6834367636378453E-01
X_15116182_SNP A T 0.3333 44 88 0.04492 3.4628676797270670E-02
X_15116183_SNP A T 0.3407 46 89 0.09053 7.7483423119968628E-02
X_15116212_SNP G C 0.3504 48 89 0.07119 6.1733263826192909E-02
X_15116222_SNP T C 0.3308 44 89 0.06909 5.3455850374803743E-02
X_15116250_INS CT C 0.3134 42 92 0.04566 3.4158171650760925E-02
X_15116255_DEL A ACCCTGTCAGT 0.259 36 103 0.1029 8.6855111747675462E-02
X_15116269_DEL T TGACGGACTTTGTGA 0.2518 35 104 0.1395 1.2304394660463192E-01
X_15116292_SNP T A 0.3382 46 90 0.062 5.0620170862987347E-02
X_15116299_SNP T A 0.3521 50 92 0.06779 6.0127019494031472E-02
X_15116317_SNP A C 0.3835 51 82 0.1037 8.5268611517465009E-02
X_15116334_SNP C A 0.3704 50 85 0.06159 5.0056247598553802E-02
X_15116363_SNP C G 0.3446 51 97 0.04757 4.1730600817018244E-02
X_15116579_SNP A C 0.4151 66 93 0.339 3.3172594490431162E-01
X_15116690_SNP G A 0.1783 28 129 0.6271 6.2148212565767469E-01
X_15116696_SNP T A 0.05488 9 155 0.1658 1.6565222460638163E-01
X_15116806_SNP C G 0.06098 10 154 0.2974 2.9225860552622507E-01
X_15116822_SNP T C 0.05556 9 153 0.8795 8.8577355891577980E-01
X_15116831_SNP A C 0.06098 10 154 0.2312 2.2636440420407267E-01
X_15116837_SNP C T 0.09317 15 146 0.1371 1.3343369994137011E-01
X_15116855_SNP G A 0.06135 10 153 0.08993 9.0258084629975754E-02
X_15116861_SNP G A 0.06135 10 153 0.9969 9.9708214708810283E-01
X_15116902_SNP G T 0.06098 10 154 0.6129 6.0964739970163584E-01
X_15117264_SNP T C 0.08861 14 144 0.9355 9.3381884772370549E-01
X_15117558_SNP A T 0.2692 42 114 0.512 4.9939941998450421E-01
X_15117972_INS CAGACACAC C 0.3269 51 105 0.7995 8.1023724170740319E-01
X_15118041_SNP A G 0.3117 48 106 0.5164 5.0522018594076790E-01
X_15118062_SNP C G 0.3052 47 107 0.4755 4.5850099008940715E-01
X_15118112_SNP G A 0.4375 70 90 0.8285 8.2677908722729099E-01
X_15118226_SNP T C 0.3129 51 112 0.6488 6.4787372556415301E-01
X_15118364_SNP A G 0.07453 12 149 0.3536 3.4467610258006098E-01
X_15118610_SNP C G 0.358 58 104 0.6097 6.0372929014105625E-01
X_15118988_SNP T A 0.1875 30 130 0.5684 5.6054831231217750E-01
X_15119178_SNP G T 0.4528 72 87 0.6585 6.5067363133221279E-01
X_15119359_SNP T G 0.2188 35 125 0.2536 2.4352603527673589E-01
X_15119385_SNP T A 0.4286 69 92 0.438 4.2923012033978669E-01
X_15119444_SNP T C 0.07362 12 151 0.4875 4.8161487864193531E-01
X_15119469_SNP A C 0.4146 68 96 0.6892 6.8602791212904335E-01
X_15119507_SNP G A 0.07792 12 142 0.3774 3.9015134590275957E-01
X_15119508_SNP A G 0.07843 12 141 0.3925 4.0600169501377414E-01
X_15119567_SNP G T 0.1173 19 143 0.1523 1.7199619280692968E-01
X_15119568_SNP C G 0.1173 19 143 0.79 7.8700595425822428E-01
X_15119580_SNP T A 0.1111 18 144 0.756 7.5217636908988494E-01
X_15119596_SNP A T 0.1159 19 145 0.7276 7.2486152358632649E-01
X_15119740_SNP T G 0.05455 9 156 0.7692 7.6751293541336973E-01
X_15119948_SNP T C 0.08075 13 148 0.06296 5.8142841834581439E-02
X_15119971_SNP C T 0.08537 14 150 0.09543 9.1970414387590682E-02
X_15120052_INS A AGGAGCA 0.4818 66 71 0.9795 9.7856352561877169E-01
X_15120165_SNP T G 0.08228 13 145 0.6876 6.7922776954521646E-01
X_15120262_SNP T A 0.3187 51 109 0.1925 1.8465278442498279E-01
X_15120282_SNP T A 0.3291 52 106 0.1755 1.6991060666431479E-01
X_15120301_SNP T C 0.4759 69 76 0.2488 2.2082902969778806E-01
X_15120309_SNP A T 0.3245 49 102 0.238 2.1666499732127931E-01
X_15120311_SNP G C 0.3243 48 100 0.2596 2.3335209803327583E-01
X_15120328_SNP T A 0.3245 49 102 0.2765 2.5475284174706192E-01
X_15120614_SNP T G 0.1709 27 131 0.122 1.1366032782021274E-01
X_15120882_SNP A G 0.425 68 92 0.5304 5.2162508804566809E-01
X_15121088_SNP A G 0.4545 70 84 0.1473 1.3405990265443990E-01
X_15121143_SNP A T 0.4076 64 93 0.003043 2.2915040033818172E-03
X_15121154_SNP T G 0.1125 18 142 0.3604 3.5073876858570674E-01
X_15121172_SNP C G 0.1069 17 142 0.5244 5.1854751187854453E-01
X_15121197_SNP G T 0.3791 58 95 0.2785 2.7515458447927410E-01
X_15121201_SNP T G 0.3935 61 94 0.1268 1.1665492759307472E-01
X_15121235_SNP A G 0.4231 66 90 0.2006 1.9203940038877843E-01
X_15121241_SNP G C 0.4268 67 90 0.1665 1.5922340946131042E-01
X_15121261_SNP T C 0.3791 58 95 0.3356 3.1869341200741996E-01
X_15121263_SNP T G 0.4834 73 78 0.2991 2.8295221268080029E-01
X_15121280_SNP T C 0.1 16 144 0.6938 6.8781168729700770E-01
X_15121286_SNP G A 0.08917 14 143 0.6546 6.4510759678627405E-01
X_15121305_SNP A G 0.4079 62 90 0.3446 3.4016206533676341E-01
X_15121307_SNP G A 0.1 16 144 0.652 6.4660759132112289E-01
X_15121308_SNP G C 0.09494 15 143 0.3656 3.5965393272117741E-01
X_15121317_SNP T A 0.3841 58 93 0.3738 3.6278220955684981E-01
X_15121329_SNP G A 0.08176 13 146 0.4613 4.5788769703189602E-01
X_15121339_SNP C T 0.4354 64 83 0.1026 9.3270734342384864E-02
X_15121342_SNP T A 0.4333 65 85 0.1082 1.0265034776578552E-01
X_15121347_SNP T A 0.4467 67 83 0.08085 7.4223571300386620E-02
X_15121377_SNP C T 0.05333 8 142 0.9188 9.1529241341363765E-01
X_15121397_SNP T C 0.474 73 81 0.2892 2.7377492842445084E-01
X_15121484_INS TGT T 0.07971 11 127 0.9639 9.6173846799389162E-01
X_15121503_SNP T A 0.3205 50 106 0.107 9.6685031471223204E-02
X_15121507_SNP G A 0.3205 50 106 0.1173 1.0711864633999446E-01
X_15121521_SNP T C 0.3129 51 112 0.08497 8.1392075712094850E-02
X_15121630_SNP A G 0.08537 14 150 0.8368 8.3507434713315942E-01
X_15121635_SNP A G 0.05488 9 155 0.8991 8.9807310259746809E-01
X_15121662_SNP G A 0.07317 12 152 0.7343 7.3159815043143994E-01
X_15121839_SNP T C 0.1887 30 129 0.3085 3.0915364332337569E-01
X_15121845_SNP A G 0.2013 32 127 0.4975 4.9356845254033155E-01
X_15121847_SNP A G 0.195 31 128 0.5022 4.9554002132580299E-01
X_15121849_SNP G C 0.1988 32 129 0.5472 5.4313552780216856E-01
X_15122817_SNP C T 0.06748 11 152 0.3045 2.9825639308188856E-01
X_15122828_SNP C G 0.05556 9 153 0.9082 9.0674322094069071E-01
X_15122843_SNP C T 0.06707 11 153 0.3082 3.0308281944817095E-01
X_15122866_SNP C T 0.05556 9 153 0.2886 2.8055105133648972E-01
X_15123216_SNP C A 0.06135 10 153 0.6647 6.6040721900390031E-01
X_15123652_SNP A G 0.05488 9 155 0.9505 9.5014317650178570E-01
X_15123695_SNP G A 0.07595 12 146 0.9225 9.2099123713550135E-01
X_15124395_SNP G T 0.05625 9 151 0.7211 7.1552405457203272E-01
X_15124485_SNP A T 0.08497 13 140 0.6305 6.1796479407811700E-01
X_15124570_SNP G A 0.07595 12 146 0.8421 8.3795633850578299E-01
X_15124648_SNP T G 0.07042 10 132 0.8815 8.7509589087523398E-01
X_15124682_SNP C G 0.4248 65 88 0.5291 5.1709069005087316E-01
X_15124911_SNP A C 0.3205 50 106 0.1471 1.4038785687253463E-01
X_15124952_SNP T C 0.1104 18 145 0.5306 5.5060843074866961E-01
X_15125081_SNP T A 0.06962 11 147 0.9008 8.9961745451976693E-01
X_15125117_SNP A G 0.3836 61 98 0.4373 4.2797564235550944E-01
X_15125171_SNP G C 0.4684 74 84 0.7043 6.9925771882694376E-01
X_15125186_SNP G T 0.4845 78 83 0.6012 5.9548886282065805E-01
X_15125193_SNP A C 0.1296 21 141 0.7926 7.9143478290367486E-01
X_15125216_SNP A G 0.4591 73 86 0.9338 9.3280014037001147E-01
X_15125222_SNP T A 0.4596 74 87 0.8388 8.3601680555259650E-01
X_15125372_INS T TTTACT 0.4813 77 83 0.05684 5.2324476420440406E-02
X_15125379_SNP C T 0.4724 77 86 0.04147 3.8796987597962927E-02
X_15125381_SNP C A 0.475 76 84 0.02902 2.7325314731712177E-02
X_15125425_DEL C CG 0.05 8 152 0.5955 5.8738743201451771E-01
X_15125426_SNP G A 0.4861 70 74 0.08437 6.5216491910254804E-02
X_15125431_SNP T A 0.07407 12 150 0.8949 8.9328395968170049E-01
X_15125433_SNP A C 0.45 72 88 0.06216 5.6711708840783664E-02
X_15125457_SNP T G 0.4654 74 85 0.05854 5.3502527168390546E-02
X_15125461_SNP A T 0.463 75 87 0.06715 6.6807815859613096E-02
X_15125463_SNP C T 0.4663 76 87 0.05433 5.3678926762190000E-02
X_15125469_SNP T C 0.4663 76 87 0.0382 3.5634197037200596E-02
X_15125484_SNP T A 0.4684 74 84 0.03192 2.7497349413200541E-02
X_15125489_SNP G T 0.4747 75 83 0.08521 7.8107565860357137E-02
X_15125503_SNP G C 0.4615 72 84 0.05344 4.6225874806556419E-02
X_15125508_SNP C G 0.4359 68 88 0.1044 1.0093930463087053E-01
X_15125519_SNP T C 0.462 73 85 0.04125 3.5684785910022769E-02
X_15125579_SNP C A 0.4967 76 77 0.1358 1.5043788789217027E-01
X_15125585_SNP A G 0.4939 81 83 0.1411 1.3707593670703799E-01
X_15125592_SNP C A 0.4938 80 82 0.1434 1.3909762193119857E-01
X_15125593_SNP C T 0.4939 81 83 0.1365 1.3235123140826499E-01
X_15125613_SNP C T 0.4506 73 89 0.06581 6.1613998300517288E-02
X_15125649_SNP T A 0.4634 76 88 0.1843 1.7973847642017993E-01
X_15125662_SNP G C 0.07975 13 150 0.8302 8.2805726008402736E-01
X_15125663_SNP A T 0.4625 74 86 0.1062 1.0030535320311018E-01
X_15125684_SNP G T 0.4596 74 87 0.2337 2.2565946966328843E-01
X_15125686_SNP G C 0.4512 74 90 0.2458 2.4172583893099808E-01
X_15125688_DEL CC GATATTTT 0.4512 74 90 0.2025 1.9808520445433175E-01
X_15125709_SNP T C 0.4479 73 90 0.2384 2.3214397691263144E-01
X_15125720_DEL A AC 0.05063 8 150 0.4441 4.3446901388462611E-01
X_15125721_SNP C A 0.4964 68 69 0.2279 2.0459790936702016E-01
X_15125745_SNP T A 0.4845 78 83 0.1626 1.5548481051319241E-01
X_15125773_SNP T A 0.4444 72 90 0.6194 6.1447610111961093E-01
X_15125895_SNP G A 0.06748 11 152 0.7793 7.7677581739749213E-01
X_15125994_SNP T G 0.3038 48 110 0.1142 1.0481012268323209E-01
X_15125995_SNP A G 0.06098 10 154 0.3501 3.4501893799870365E-01
X_15126183_DEL GGAG G 0.4317 60 79 0.6219 6.2494919314486985E-01
X_15126200_SNP G A 0.06748 11 152 0.5889 5.8385499760843329E-01
X_15126201_SNP G A 0.3439 54 103 0.3045 2.9526810079613486E-01
X_15126208_SNP T G 0.2893 46 113 0.1108 1.0585709544793243E-01
X_15126219_SNP T A 0.2911 46 112 0.1133 1.0781258274712124E-01
X_15126324_SNP A C 0.07317 12 152 0.3875 3.8267138014771163E-01
X_15126352_SNP A C 0.1447 23 136 0.5786 5.7013954700544012E-01
X_15126374_SNP A G 0.1069 17 142 0.8928 8.9213495804736043E-01
X_15126458_SNP A G 0.06211 10 151 0.7252 7.2012899443831691E-01
X_15126578_SNP T C 0.07362 12 151 0.843 8.4116832639898131E-01
X_15126579_SNP A C 0.07927 13 151 0.6974 6.9439677308105940E-01
X_15126610_SNP T C 0.1341 22 142 0.6604 6.5706709053914847E-01
X_15126614_SNP A G 0.1288 21 142 0.573 5.7170424266509656E-01
X_15126629_SNP A C 0.05488 9 155 0.8517 8.5014819439421507E-01
X_15126642_SNP C T 0.06135 10 153 0.3545 3.4804978794638497E-01
X_15126644_SNP C T 0.05556 9 153 0.4383 4.3129094476158536E-01
X_15126711_SNP C T 0.1242 20 141 0.8274 8.2453625403492015E-01
X_15126732_SNP G T 0.07879 13 152 0.4172 4.1366923584010462E-01
X_15126789_SNP A T 0.1013 16 142 0.9985 9.9844511130933855E-01
X_15126824_SNP A G 0.1056 17 144 0.9197 9.1862261779294963E-01
X_15127440_SNP G A 0.1341 22 142 0.569 5.6491734704414009E-01
X_15127546_SNP G C 0.1534 25 138 0.8968 8.9578878341238022E-01
X_15127567_SNP G A 0.1173 19 143 0.8383 8.3558870908804228E-01
X_15127573_SNP T C 0.1166 19 144 0.7402 7.3722886094700857E-01
X_15127585_SNP T C 0.06098 10 154 0.3501 3.4501893799870365E-01
X_15127588_SNP T A 0.1411 23 140 0.7075 7.0371902076350901E-01
X_15127589_SNP A G 0.142 23 139 0.7503 7.4627142197353069E-01
X_15127638_SNP T A 0.09202 15 148 0.3957 3.8927396467023145E-01
X_15127640_SNP C A 0.09146 15 149 0.3943 3.8930276340526715E-01
X_15127669_SNP T C 0.06135 10 153 0.3493 3.4280919020763534E-01
X_15127721_SNP A C 0.06135 10 153 0.3607 3.5583065471026643E-01
X_15127775_SNP T C 0.1125 18 142 0.6029 5.9670640200841674E-01
X_15127850_SNP T C 0.06875 11 149 0.9194 9.1826202292218140E-01
X_15127983_SNP G A 0.1491 24 137 0.6274 6.2108455450904743E-01
X_15128157_SNP T C 0.2484 38 115 0.9776 9.7701848437753891E-01
X_15128266_SNP T C 0.2407 39 123 0.852 8.5913013378251590E-01
X_15128294_SNP C T 0.1104 18 145 0.7431 7.3973445666758608E-01
X_15128305_SNP A T 0.09756 16 148 0.751 7.4843196362748288E-01
X_15128327_SNP C G 0.1104 18 145 0.6833 6.7924388140909253E-01
X_15128331_SNP C T 0.1118 18 143 0.6875 6.8182989310857600E-01
X_15128346_SNP A G 0.118 19 142 0.7815 7.7848282130386526E-01
X_15128352_SNP C T 0.2346 38 124 0.6896 6.8556143316338980E-01
X_15128373_SNP A T 0.2188 35 125 0.731 7.2562147151046130E-01
X_15128381_SNP A T 0.225 36 124 0.6506 6.4390504445954710E-01
X_15128417_SNP C T 0.06173 10 152 0.6778 6.7294487685180915E-01
X_15128453_DEL A ATTGTGTGAACAAAATATGTAGTTGTAGTAA 0.0828 13 144 0.9135 9.1149000985547579E-01
X_15128457_SNP G T 0.08571 12 128 0.9371 9.3268655831087377E-01
X_15128504_SNP T G 0.08805 14 145 0.6277 6.2403785336293138E-01
X_15128665_SNP T C 0.1104 18 145 0.7431 7.3973445666758608E-01
X_15128852_SNP C G 0.1925 31 130 0.7457 7.4190841461102286E-01
X_15128890_INS GCGTG G 0.08974 14 142 0.7419 7.3624518070061784E-01
X_15128914_SNP C G 0.2112 34 127 0.8923 8.9094535850532153E-01
X_15128988_SNP C T 0.1437 23 137 0.6245 6.1776822625879357E-01
X_15128991_SNP G C 0.142 23 139 0.9241 9.2291220191831780E-01
X_15129052_SNP G A 0.06962 11 147 0.02792 2.4867011066006132E-02
X_15129157_SNP T C 0.07595 12 146 0.8861 8.9487885958529989E-01
X_15129234_SNP G A 0.06173 10 152 0.3525 3.4439861377783132E-01
X_15129314_SNP T C 0.09816 16 147 0.7156 7.1212207944150729E-01
X_15129409_SNP A C 0.07317 12 152 0.4613 4.5660456317854925E-01
X_15129418_SNP T A 0.1938 31 129 0.7391 7.3601403777799512E-01
X_15129428_SNP G A 0.1925 31 130 0.429 4.2217893877070789E-01
X_15129450_SNP T G 0.08642 14 148 0.7056 7.0139435596418409E-01
X_15129454_DEL T TC 0.05128 8 148 0.7039 6.9666244153640489E-01
X_15129515_SNP T G 0.1019 16 141 0.3512 3.4219637700767935E-01
X_15129561_SNP T G 0.3459 55 104 0.07439 6.9497767598964533E-02
X_15129574_SNP C T 0.3567 56 101 0.1222 1.1302406599715675E-01
X_15129575_SNP T G 0.3481 55 103 0.1621 1.5146628191623057E-01
X_15129578_DEL GG G 0.3642 55 96 0.07752 9.0658276915701941E-02
X_15129905_DEL C CC 0.06211 10 151 0.7255 7.2065651422595745E-01
X_15129917_SNP T C 0.07362 12 151 0.9154 9.1439391397577374E-01
X_15129943_DEL G ATGTCC 0.225 36 124 0.7904 8.0559412739360825E-01
X_15130000_SNP T A 0.2112 34 127 0.3864 3.8043106340953792E-01
X_15130164_SNP A C 0.1975 32 130 0.8755 8.7384712184898683E-01
X_15131087_SNP A C 0.4658 75 86 0.1648 1.5922320520223643E-01
X_15131727_SNP A G 0.06748 11 152 0.8788 8.7771631701643615E-01
X_15132166_SNP G C 0.06135 10 153 0.5559 5.5082268463633266E-01
X_15132174_SNP G A 0.06748 11 152 0.4894 4.8375503940072095E-01
X_15132183_SNP A G 0.05556 9 153 0.198 1.9343355346584901E-01
X_15132223_SNP G A 0.07407 12 150 0.9436 9.4330537260550196E-01
X_15132234_SNP T C 0.075 12 148 0.958 9.5709586655783785E-01
X_15132236_SNP T C 0.075 12 148 0.9432 9.4194436808304527E-01
X_15132244_SNP T G 0.08125 13 147 0.968 9.6749930965790865E-01
X_15132259_SNP T G 0.06748 11 152 0.6987 6.9484857910247078E-01
X_15132267_SNP T C 0.07927 13 151 0.7554 7.5288447735600406E-01
X_15132269_SNP G T 0.075 12 148 0.9799 9.7962272456258237E-01
X_15132716_SNP G T 0.1258 20 139 0.625 6.2126303406272099E-01
X_15132826_SNP T C 0.08917 14 143 0.2729 2.6214007855584776E-01
X_15133510_SNP G A 0.2073 34 130 0.9909 9.9077296396774805E-01
X_15133622_SNP G T 0.1491 24 137 0.6136 6.0889151548178166E-01
X_15133630_SNP G T 0.1491 24 137 0.3508 3.4504037294889800E-01
X_15133673_SNP A T 0.1615 26 135 0.2337 2.2625876606093176E-01
X_15133683_SNP G A 0.1595 26 137 0.4041 3.9987770175157900E-01
X_15133717_SNP T C 0.1739 28 133 0.507 4.9907911291903373E-01
X_15133720_SNP T A 0.1739 28 133 0.5165 5.0851489735337796E-01
X_15133726_SNP T A 0.1718 28 135 0.5069 5.0132900957378701E-01
X_15133738_INS AT A 0.1203 19 139 0.7752 7.7200514887607841E-01
X_15133767_DEL T TCCAAAT 0.1438 22 131 0.9542 9.5625622389832277E-01
X_15133775_SNP A G 0.1801 29 132 0.5141 5.0925561023011956E-01
X_15133776_SNP G A 0.1698 27 132 0.2174 2.1049736427012578E-01
X_15133812_SNP T G 0.2037 33 129 0.8997 8.9851186327529997E-01
X_15133815_SNP A T 0.2037 33 129 0.8997 8.9851186327529997E-01
X_15133820_SNP T A 0.205 33 128 0.7821 7.7789317260175639E-01
X_15133871_SNP T C 0.1852 30 132 0.306 3.0988107868113990E-01
X_15133968_SNP T C 0.184 30 133 0.6563 6.5190200454991443E-01
X_15134024_SNP G A 0.1037 17 147 0.1821 1.7746064622782731E-01
X_15134074_SNP C A 0.09091 15 150 0.333 3.2935299083364278E-01
X_15134093_SNP A G 0.1091 18 147 0.959 9.5870042097866737E-01
X_15134124_SNP A G 0.1037 17 147 0.921 9.2017519568049366E-01
X_15134233_SNP A T 0.09877 16 146 0.502 4.9477860291072162E-01
X_15134244_DEL T TCTTCT 0.08025 13 149 0.376 3.7389840929675189E-01
X_15134276_SNP C T 0.09756 16 148 0.1342 1.3129715485849192E-01
X_15134278_SNP C G 0.08589 14 149 0.08167 7.7801792319074359E-02
X_15134293_SNP G C 0.1091 18 147 0.5268 5.2361699991959509E-01
X_15134307_INS TATTTTAT T 0.09816 16 147 0.1574 1.6064380606783712E-01
X_15134309_SNP A G 0.09816 16 147 0.1574 1.6064380606783712E-01
X_15134311_SNP G C 0.09816 16 147 0.1574 1.6064380606783712E-01
X_15134315_INS ATAT A 0.09816 16 147 0.1605 1.6372837937214235E-01
X_15134317_SNP C G 0.08642 14 148 0.0782 7.3780985761209533E-02
X_15134321_SNP C T 0.09259 15 147 0.1175 1.1947590566369326E-01
X_15134322_INS GCTTAA G 0.09259 15 147 0.1175 1.1947590566369326E-01
X_15134327_INS TCTGG T 0.09259 15 147 0.1175 1.1947590566369326E-01
X_15134335_SNP T G 0.09259 15 147 0.1175 1.1947590566369326E-01
X_15134340_INS GTTGTCAAAAGATGAGTCTTGTTGGATTAGCT G 0.1037 17 147 0.4555 4.5088606936142428E-01
X_15134344_SNP G C 0.09938 16 145 0.6252 6.1988231492036983E-01
X_15134348_SNP T A 0.1037 17 147 0.4555 4.5088606936142428E-01
X_15134350_INS TTAAACTATAAGTAGTGTTGGT T 0.09816 16 147 0.3801 3.7413340564136865E-01
X_15134355_INS AC G 0.09816 16 147 0.3801 3.7413340564136865E-01
X_15134414_SNP A T 0.09756 16 148 0.1331 1.2898459758690328E-01
X_15134426_SNP C T 0.09756 16 148 0.1405 1.3633609856444062E-01
X_15134954_SNP A C 0.1132 18 141 0.3928 3.8406693387287960E-01
X_15135061_SNP C G 0.1739 28 133 0.9848 9.8463501642235085E-01
X_15135070_SNP A G 0.1963 32 131 0.2744 2.6955709067492784E-01
X_15135359_SNP G A 0.284 46 116 0.6385 6.3652702652404392E-01
X_15135377_SNP C T 0.2671 43 118 0.2007 1.9216116220678880E-01
X_15135476_SNP C G 0.09091 15 150 0.01719 1.6354689730265614E-02
X_15135477_SNP T C 0.09091 15 150 0.01719 1.6354689730265614E-02
X_15135486_SNP C T 0.1576 26 139 0.6538 6.5136603362761036E-01
X_15135576_SNP G T 0.1908 29 123 0.4006 4.0232896722785827E-01
X_15135578_SNP A T 0.1447 23 136 0.4384 4.2982237428131198E-01
X_15135579_DEL A ATA 0.1586 23 122 0.6567 6.6058450706430838E-01
X_15135600_SNP C T 0.07879 13 152 0.09948 9.6907085558515238E-02
X_15135604_SNP T G 0.2545 42 123 0.4675 4.6409074812032258E-01
X_15136532_SNP C G 0.05769 9 147 0.8925 8.9064816465184737E-01
X_15136642_SNP C G 0.1553 25 136 0.3393 3.3742763535116260E-01
X_15136714_SNP T C 0.3376 53 104 0.2312 2.2871858964979952E-01
X_15136722_SNP T C 0.3987 63 95 0.468 4.8690232847669901E-01
X_15136727_SNP A G 0.4194 65 90 0.03571 3.1375484660066816E-02
X_15136749_SNP A G 0.3831 59 95 0.3432 3.2677402570728686E-01
X_15136890_INS GG G 0.2086 29 110 0.285 2.5403894605985022E-01
X_15136931_SNP C T 0.06707 11 153 0.8257 8.2388627712659879E-01
X_15136934_SNP A G 0.06667 11 154 0.8323 8.3098370804873922E-01
X_15136936_SNP C T 0.06707 11 153 0.824 8.2225723914790505E-01
X_15137141_SNP T G 0.1159 19 145 0.4144 4.1004489360970264E-01
X_15137329_SNP C G 0.2785 44 114 0.9004 8.9760332369716045E-01
X_15137419_SNP C G 0.2174 35 126 0.2509 2.4456460694158466E-01
X_15137423_SNP A G 0.3057 48 109 0.6614 6.5370647366154877E-01
X_15137643_SNP T A 0.1698 27 132 0.8512 8.4810360762212766E-01
X_15137760_SNP G A 0.4114 65 93 0.6316 6.2579971222480912E-01
X_15137804_SNP A T 0.1519 24 134 0.7514 7.4630837095707059E-01
X_15137805_SNP A T 0.4136 67 95 0.8055 8.0411262466004929E-01
X_15137811_SNP A T 0.3885 61 96 0.7109 7.0679434744052660E-01
X_15137824_SNP A G 0.3937 63 97 0.774 7.7168697535307285E-01
X_15137838_SNP C T 0.3899 62 97 0.7885 7.8482340504335935E-01
X_15137888_SNP G T 0.4224 68 93 0.8564 8.5725167954367421E-01
X_15137971_SNP G A 0.1534 25 138 0.3571 3.6073540614140620E-01
X_15137998_SNP A G 0.3727 60 101 0.8322 8.3003145736155948E-01
X_15138098_INS GTTCCTCCAG G 0.3946 58 89 0.4483 4.3074035354600282E-01
X_15138121_SNP G T 0.4125 66 94 0.3302 3.2234942385203114E-01
X_15138122_SNP T C 0.4074 66 96 0.3855 3.8078398346941500E-01
X_15138155_SNP T C 0.4099 66 95 0.3708 3.6672824548357486E-01
X_15138162_SNP T A 0.2195 36 128 0.7206 7.1779016008755114E-01
X_15138203_SNP T C 0.3 48 112 0.2923 2.8172300348088730E-01
X_15138214_SNP G C 0.2981 48 113 0.2936 2.9229183140908177E-01
X_15138215_SNP T A 0.3049 50 114 0.2779 2.7328522286442070E-01
X_15138255_SNP C G 0.2994 47 110 0.2517 2.3815392745548913E-01
X_15138304_SNP C A 0.1707 28 136 0.351 3.4581136670660195E-01
X_15138489_SNP G T 0.09816 16 147 0.03786 3.5449574964071889E-02
X_15138508_SNP A C 0.1553 25 136 0.8709 8.6980097475884177E-01
X_15138728_SNP G A 0.4321 70 92 0.06903 6.6613391846223308E-02
X_15138760_SNP A T 0.1605 26 136 0.2545 2.4771791250088582E-01
X_15138844_SNP A G 0.475 76 84 0.2277 2.2048304443730848E-01
X_15138884_SNP T G 0.4188 67 93 0.8207 8.1853198494572998E-01
X_15138933_SNP A T 0.4099 66 95 0.8567 8.5404735043648983E-01
X_15138962_SNP A G 0.4161 67 94 0.7831 7.7910965896591367E-01
X_15139126_DEL T TAT 0.4565 63 75 0.1807 1.6951762833014805E-01
X_15139197_SNP C T 0.4841 76 81 0.2582 2.4558362568692216E-01
X_15139298_SNP A T 0.4129 64 91 0.08961 7.8493231121714913E-02
X_15139490_SNP C T 0.3106 50 111 0.1624 1.5447812356270951E-01
X_15140053_DEL T TA 0.2 32 128 0.9476 9.4660076563928031E-01
X_15140057_SNP T C 0.2152 34 124 0.7844 7.8005672647440272E-01
X_15140070_SNP A C 0.2 32 128 0.9985 9.9848442853443875E-01
X_15140175_SNP C T 0.07879 13 152 0.05694 5.5061181161861282E-02
X_15140618_SNP T C 0.3836 61 98 0.2352 2.2512052811234839E-01
X_15141032_SNP G A 0.1133 17 133 0.1797 1.7351612091164714E-01
X_15141036_SNP G T 0.0596 9 142 0.05645 5.0936078581154676E-02
X_15141111_INS T TCGGACATAATTAAAAGTTTTAAAATCAAATGCTCGTGT 0.2119 32 119 0.2909 2.7654511850929631E-01
X_15141134_SNP A C 0.2177 32 115 0.1542 1.3259055185566315E-01
X_15141216_SNP T C 0.2222 34 119 0.2412 2.3674944576466728E-01
X_15141221_SNP C A 0.2129 33 122 0.1907 1.7975255421880443E-01
X_15141243_SNP T C 0.2171 33 119 0.5649 5.5532541754106823E-01
X_15141294_SNP A G 0.0566 9 150 0.842 8.3922637072486250E-01
X_15141347_DEL G GATAAAAATTAAAACCCAGGCAAGTAACAATCG 0.05556 9 153 0.6043 5.9857944328656254E-01
X_15141521_SNP A G 0.1863 30 131 0.6522 6.4992404678146154E-01
X_15141620_SNP T C 0.354 57 104 0.2875 2.8624132755416831E-01
X_15141788_SNP G T 0.375 60 100 0.7889 7.8725191991389143E-01
X_15141842_SNP C T 0.4679 73 83 0.9868 9.8665686640973027E-01
X_15141924_SNP A T 0.4444 72 90 0.6655 6.6071157248368628E-01
X_15142002_DEL CGATGAGGAGCCCACCTCCACACGGC C 0.2452 38 117 0.4764 4.6865890179441971E-01
X_15142171_SNP C T 0.4 62 93 0.9433 9.4323842921104939E-01
X_15142261_SNP G A 0.4645 72 83 0.4394 4.3812417917535496E-01
X_15142288_SNP C T 0.4395 69 88 0.7251 7.1821374528969528E-01
X_15142349_DEL AAGAATATTTTCATTTAAGAATTA A 0.4857 68 72 0.4073 3.8559534680596075E-01
X_15142383_SNP G T 0.3822 60 97 0.2387 2.8112153104422233E-01
X_15142394_SNP T A 0.3671 58 100 0.4256 4.2632332794737637E-01
X_15142409_SNP C T 0.3671 58 100 0.3296 3.7744573777996859E-01
X_15142411_SNP G T 0.3774 60 99 0.4912 4.9114262037012624E-01
X_15142457_SNP T A 0.3742 58 97 0.6791 6.7657347709757276E-01
X_15142465_SNP T C 0.3725 57 96 0.8915 8.8841343886844415E-01
X_15142471_SNP A C 0.3893 58 91 0.9539 9.5218337526865227E-01
X_15142476_SNP A C 0.3856 59 94 0.9089 9.0628190334622949E-01
X_15142493_SNP A T 0.3506 54 100 0.3168 3.0541983777404424E-01
X_15142495_SNP C A 0.363 53 93 0.4036 3.8265664923132370E-01
X_15142506_SNP T A 0.3618 55 97 0.3972 3.7701276540415918E-01
X_15143357_SNP C G 0.3885 61 96 0.5039 4.9259452822212157E-01
X_15143382_SNP C G 0.3734 59 99 0.838 8.3511637069860567E-01
X_15143446_SNP T C 0.3354 53 105 0.4676 4.5683171484939200E-01
X_15143503_SNP T C 0.06135 10 153 0.9682 9.6776702568867456E-01
X_15143608_SNP A G 0.4051 64 94 0.6603 6.5435710554055060E-01
X_15143624_SNP A G 0.4122 61 87 0.2035 1.9197869355657804E-01
X_15143626_SNP A T 0.4 60 90 0.13 1.1507838731507269E-01
X_15143760_SNP T C 0.3885 61 96 0.2606 2.4878270728103258E-01
X_15143979_SNP A C 0.3448 50 95 0.1948 1.9530415634635057E-01
X_15143991_SNP C A 0.3224 49 103 0.2933 2.7573586080936652E-01
X_15143999_SNP C A 0.3442 53 101 0.3745 3.6860071728093846E-01
X_15144531_SNP T C 0.1288 21 142 0.6173 6.2105741200890674E-01
X_15144644_SNP T G 0.1835 29 129 0.2659 2.5377993562083712E-01
X_15144651_SNP A C 0.1935 30 125 0.1992 1.9937281534542461E-01
X_15145139_DEL A AAAAACACTCAATGCAAGA 0.09804 15 138 0.2813 3.3685130019023346E-01
X_15145421_SNP G A 0.3182 49 105 0.6273 6.1560829952871576E-01
X_15145514_SNP A T 0.1615 26 135 0.3049 3.0945903869104396E-01
X_15145539_SNP T C 0.2981 48 113 0.6809 6.7589273119503401E-01
X_15145606_SNP G C 0.411 60 86 0.5452 5.3417426620654340E-01
X_15146084_SNP G T 0.4172 68 95 0.3385 3.3268721285611580E-01
X_15146142_SNP G A 0.4568 74 88 0.4658 4.5826824852190673E-01
X_15146161_DEL TGTATGTGT T 0.4106 62 89 0.9605 9.6031377145572672E-01
X_15146252_SNP T G 0.3913 63 98 0.6977 6.9330581330129459E-01
X_15146275_SNP A G 0.3962 63 96 0.9782 9.7763841556296005E-01
X_15146315_DEL A AA 0.3856 59 94 0.5656 5.5482854817934357E-01
X_15146343_SNP C T 0.4214 67 92 0.6743 6.6698598490498906E-01
X_15146345_SNP A T 0.4224 68 93 0.6641 6.5856064509025602E-01
X_15146353_SNP T G 0.4224 68 93 0.6624 6.5684965967430631E-01
X_15146378_SNP G A 0.3782 59 97 0.999 9.9910736358129415E-01
X_15146393_SNP T A 0.3924 62 96 0.7475 7.4109654152729143E-01
X_15146470_INS T TCTTATTTT 0.4685 67 76 0.1285 1.4247461861634703E-01
X_15146473_DEL AACT A 0.469 68 77 0.2437 2.5667084330967938E-01
X_15146539_SNP T G 0.4717 75 84 0.201 1.9112584050710479E-01
X_15146943_DEL TT T 0.4873 77 81 0.5531 5.4673252146951179E-01
X_15147066_SNP A C 0.4872 76 80 0.7434 7.3780776561868922E-01
X_15147138_INS A AA 0.3333 45 90 0.7852 7.8757167998485034E-01
X_15147256_SNP T A 0.4783 77 84 0.5391 5.7150813229204001E-01
X_15147259_SNP T G 0.454 74 89 0.9006 8.9957664330428555E-01
X_15147296_SNP T A 0.2949 46 110 0.5621 5.5911679091680644E-01
X_15147310_SNP T C 0.3247 50 104 0.2862 2.8985993886532169E-01
X_15147324_SNP G A 0.2848 43 108 0.2676 2.7199449589099078E-01
X_15147333_SNP C T 0.2937 42 101 0.2403 2.3302374865412234E-01
X_15147391_SNP A C 0.2979 42 99 0.4905 5.1503578843608644E-01
X_15147393_SNP A G 0.2929 41 99 0.4176 4.4370237080865271E-01
X_15147425_DEL C CGAT 0.1812 25 113 0.0107 3.1928615219282752E-02
X_15147445_SNP T G 0.2168 31 112 0.6782 7.1028277812425977E-01
X_15147460_SNP A C 0.2138 31 114 0.8312 8.4726369706025262E-01
X_15147467_SNP C T 0.2877 42 104 0.6069 6.0576093834262978E-01
X_15147472_SNP T G 0.2192 32 114 0.6059 5.9576399268854485E-01
X_15147505_SNP C A 0.0641 10 146 0.8478 8.4404285348965602E-01
X_15147826_SNP A G 0.3292 53 108 0.08858 8.7403531487426189E-02
X_15147954_SNP A T 0.1333 22 143 0.3712 3.6752019827874749E-01
X_15148172_SNP T A 0.06135 10 153 0.5091 5.0368181789397681E-01
X_15148296_SNP G T 0.4103 64 92 0.01913 1.6148297656317291E-02
X_15148299_SNP C G 0.4259 69 93 0.02897 2.6490437801481401E-02
X_15148308_SNP A G 0.2209 36 127 0.2968 2.9056105899466489E-01
X_15148393_SNP C T 0.1887 30 129 0.2648 2.5542332570817983E-01
X_15148400_SNP C T 0.2298 37 124 0.1777 1.6965667933361828E-01
X_15148433_SNP G C 0.1043 17 146 0.2248 2.1960503525954866E-01
X_15148446_SNP T A 0.1049 17 145 0.2261 2.1946950721173497E-01
X_15148560_SNP A G 0.07453 12 149 0.4609 4.5608637845805766E-01
X_15148673_DEL A AGCTGA 0.1509 24 135 0.8832 8.8176231635899960E-01
X_15148955_SNP G A 0.4025 64 95 0.6109 6.0263932846821111E-01
X_15149113_SNP T A 0.3148 51 111 0.5012 4.9410072314778108E-01
X_15149134_SNP C G 0.3086 50 112 0.4263 4.1888205970370818E-01
X_15149152_SNP A T 0.3665 59 102 0.4583 4.4977812325881483E-01
X_15149184_SNP A G 0.3129 51 112 0.4453 4.3939947278723845E-01
X_15149186_SNP A T 0.3129 51 112 0.5069 5.0112400115362998E-01
X_15149200_INS AATTA A 0.3625 58 102 0.4142 4.0864402004553058E-01
X_15149206_SNP C A 0.378 62 102 0.4574 4.5260340750584682E-01
X_15149245_SNP C T 0.4037 65 96 0.7771 7.7562576032273989E-01
X_15149251_SNP A G 0.1411 23 140 0.4184 4.1344937751189070E-01
X_15149416_SNP A G 0.354 57 104 0.6676 6.6226010253526146E-01
X_15149420_SNP T C 0.358 58 104 0.6416 6.3685522959534424E-01
X_15149432_SNP T C 0.327 52 107 0.6217 6.1386885742095521E-01
X_15149479_INS C CGCCTTGCAC 0.1701 25 122 0.5272 5.0896052417460891E-01
X_15149514_SNP T C 0.3742 61 102 0.9349 9.3405803123243303E-01
X_15149546_SNP A G 0.1304 21 140 0.5252 5.1813650610986495E-01
X_15149665_SNP C T 0.15 24 136 0.7327 7.2999050980292468E-01
X_15149712_SNP A G 0.1069 17 142 0.4571 4.4929052349283871E-01
X_15149898_SNP T A 0.1572 25 134 0.7262 7.2038269699742852E-01
X_15149903_INS G GGGGAAAACTTTGAAAGTCTTTGCTGGGCTG 0.1509 24 135 0.1846 2.0683164004045518E-01
X_15150136_SNP C T 0.2195 36 128 0.8563 8.5515571331290396E-01
X_15150138_SNP C T 0.216 35 127 0.8115 8.0891915467840192E-01
X_15150141_SNP A G 0.205 33 128 0.7628 7.5879830376986546E-01
X_15150142_SNP C A 0.2099 34 128 0.887 8.8547636770838523E-01
X_15150169_SNP G A 0.2454 40 123 0.5626 5.5817635766912166E-01
X_15150182_SNP T G 0.1718 28 135 0.2626 2.5973411246300226E-01
X_15150183_SNP T G 0.1718 28 135 0.2738 2.6911906997879220E-01
X_15150202_SNP G A 0.1656 27 136 0.2859 2.8049050893567318E-01
X_15150210_SNP C T 0.2222 36 126 0.3012 2.9418939348841178E-01
X_15150213_SNP T A 0.227 37 126 0.2832 2.7853309707361185E-01
X_15150214_DEL C CTTATACT 0.216 35 127 0.3253 3.1862010713387623E-01
X_15150261_INS CCTAAATATTC C 0.1513 23 129 0.2244 2.0697635202791442E-01
X_15150296_SNP A C 0.1509 24 135 0.4482 4.4853580273972071E-01
X_15150421_SNP G A 0.1852 30 132 0.1724 1.6589481613409851E-01
X_15150427_SNP A T 0.06832 11 150 0.9561 9.5527341329844873E-01
X_15150512_SNP T A 0.2284 37 125 0.321 3.1402071019188549E-01
X_15150522_SNP C T 0.07879 13 152 0.471 4.6765480663263781E-01
X_15150783_SNP A T 0.2264 36 123 0.9996 9.9962283898010296E-01
X_15150918_SNP G T 0.275 44 116 0.5247 5.1664188707258130E-01
X_15150936_SNP T C 0.08696 14 147 0.8376 8.3586473795224125E-01
X_15151068_SNP A G 0.3145 50 109 0.5206 5.1453594655979962E-01
X_15151139_SNP T C 0.3566 51 92 0.08146 6.7317736969805766E-02
X_15151166_SNP T G 0.3861 61 97 0.06015 5.5065636124228295E-02
X_15151323_SNP G A 0.3121 49 108 0.4977 4.8772706483592221E-01
X_15151331_SNP C T 0.2452 38 117 0.3228 3.0599783599178976E-01
X_15151368_SNP G A 0.05556 9 153 0.2217 2.1456095269702835E-01
X_15151541_SNP A G 0.3608 57 101 0.2462 2.5008751741658919E-01
X_15151557_SNP G A 0.375 57 95 0.6301 6.1985872660672081E-01
X_15151565_SNP G A 0.3793 55 90 0.9758 9.7514337384160843E-01
X_15151588_SNP C G 0.3694 58 99 0.452 4.4435434340080004E-01
X_15151810_SNP C T 0.1887 30 129 0.3212 3.1156057698873640E-01
X_15151824_DEL T TGCGTGT 0.1284 19 129 0.5202 4.9988074735772914E-01
X_15152306_SNP G T 0.2609 42 119 0.3784 3.6903726379829938E-01
X_15152411_SNP C T 0.2812 45 115 0.1259 1.4188415445501013E-01
X_15152416_SNP A T 0.2531 41 121 0.257 2.4922880472621523E-01
X_15152439_SNP G C 0.3187 51 109 0.08233 7.9726575234685390E-02
X_15152461_SNP A C 0.06707 11 153 0.08271 8.0738730062339642E-02
X_15152493_SNP A C 0.239 38 121 0.1127 1.0791381409206380E-01
X_15152495_SNP A T 0.2313 37 123 0.08118 7.4851537043215746E-02
X_15152498_SNP T A 0.2454 40 123 0.09302 8.8948537951539453E-02
X_15152500_SNP G C 0.2407 39 123 0.1006 9.6456435473987523E-02
X_15152501_SNP T A 0.2469 40 122 0.09695 9.1917128533768766E-02
X_15152511_SNP T A 0.2484 40 121 0.09889 9.2796964737000942E-02
X_15152514_SNP C A 0.2468 39 119 0.08793 7.9732798506304117E-02
X_15152516_SNP C T 0.25 40 120 0.1022 9.5098192607393051E-02
X_15152520_SNP C A 0.1892 28 120 0.1773 1.8168704274854663E-01
X_15152522_DEL G GG 0.1645 25 127 0.3242 3.0475259374145003E-01
X_15152525_SNP G A 0.2422 39 122 0.1076 1.0093988368894657E-01
X_15152538_SNP C T 0.239 38 121 0.09708 8.9592766890304931E-02
X_15152551_SNP C T 0.205 33 128 0.3718 3.6433232990779774E-01
X_15152557_SNP A T 0.205 33 128 0.4616 4.5299345534721702E-01
X_15152573_SNP C A 0.236 38 123 0.1248 1.1794637601108759E-01
X_15152585_SNP T A 0.2284 37 125 0.1131 1.0728949755614270E-01
X_15152643_SNP C G 0.3208 51 108 0.1277 1.2787865243816698E-01
X_15152898_SNP A G 0.3252 53 110 0.882 8.8037245414625009E-01
X_15152903_SNP C T 0.08642 14 148 0.8931 8.9217586721972519E-01
X_15153072_SNP C A 0.4025 64 95 0.2084 1.9830884868884679E-01
X_15153073_SNP A T 0.4062 65 95 0.1973 1.8860917328099458E-01
X_15153098_SNP A G 0.4025 64 95 0.1484 1.3832078255135183E-01
X_15153161_SNP G C 0.4938 79 81 0.09511 9.4900242539151414E-02
X_15153275_SNP T G 0.3497 57 106 0.6311 6.2749755240620542E-01
X_15153276_SNP G T 0.3439 54 103 0.6607 6.5398558601735046E-01
X_15153283_SNP G A 0.3436 56 107 0.6719 6.6863602716775428E-01
X_15153284_SNP C T 0.3354 54 107 0.7877 7.8383897485326837E-01
X_15153318_SNP C G 0.4241 67 91 0.9357 9.3447825286462383E-01
X_15153453_MNP CAT AGG 0.05488 9 155 0.5791 5.7507588995548420E-01
X_15153471_SNP T G 0.06707 11 153 0.6462 6.4268230184217434E-01
X_15153535_SNP A T 0.08805 14 145 0.7955 7.9145476175636742E-01
X_15153736_SNP A G 0.3665 59 102 0.7004 6.9488533794047391E-01
X_15153841_SNP C T 0.3913 63 98 0.3279 3.1867806956274247E-01
X_15153851_SNP T A 0.3913 63 98 0.4786 4.7042059581613749E-01
X_15153852_SNP C G 0.3951 64 98 0.4478 4.4026562635062994E-01
X_15153858_SNP G T 0.3875 62 98 0.4635 4.5636088740211478E-01
X_15153860_SNP C T 0.3988 65 98 0.4116 4.0566232792095014E-01
X_15153863_SNP A C 0.3926 64 99 0.2794 2.8446865490764828E-01
X_15153894_SNP C T 0.3926 64 99 0.3021 2.9569728625344149E-01
X_15153897_SNP C A 0.3926 64 99 0.2946 2.8843969921292056E-01
X_15153907_DEL AAATTAAAACA A 0.3902 64 100 0.3104 3.0535889431991403E-01
X_15153921_SNP T C 0.4088 65 94 0.4567 4.4569508311749628E-01
X_15153928_SNP G T 0.3889 63 99 0.2666 2.7029894688949563E-01
X_15153931_SNP C T 0.3951 64 98 0.3188 3.1082151940795821E-01
X_15153944_SNP C T 0.4012 65 97 0.3399 3.3261487504390064E-01
X_15153955_SNP G T 0.1049 17 145 0.7881 7.8577492543986316E-01
X_15154077_SNP C T 0.3457 56 106 0.2765 2.6856704913087492E-01
X_15154121_SNP A C 0.2437 39 121 0.1371 1.3051312589129982E-01
X_15154122_SNP A C 0.1524 25 139 0.6747 6.7155801221964539E-01
X_15154154_SNP C G 0.275 44 116 0.1575 1.5025759357487201E-01
X_15154162_SNP A T 0.2767 44 115 0.1634 1.5493503044403623E-01
X_15154178_SNP A T 0.2562 41 119 0.01694 1.5847845436446004E-02
X_15154180_SNP T C 0.2642 42 117 0.01978 1.8532997666906970E-02
X_15154188_SNP A C 0.2532 40 118 0.01918 1.7317216885419366E-02
X_15154207_SNP T C 0.05488 9 155 0.1367 1.3268486760038056E-01
X_15154209_SNP C A 0.05488 9 155 0.1367 1.3268486760038056E-01
X_15154210_SNP T A 0.05488 9 155 0.1367 1.3268486760038056E-01
X_15154221_SNP C T 0.0559 9 152 0.1436 1.3960594247556402E-01
X_15154237_SNP G A 0.1688 26 128 0.6699 6.7058310148613021E-01
X_15154262_SNP C G 0.15 24 136 0.5282 5.1931901689059279E-01
X_15154379_SNP C G 0.4167 55 77 0.4509 4.2180308998955340E-01
X_15154389_SNP G A 0.4474 68 84 0.7114 7.0411902339385835E-01
X_15154397_SNP G A 0.4586 72 85 0.7187 7.1466539548788477E-01
X_15154506_SNP A T 0.3797 60 98 0.3144 3.0280133863926029E-01
X_15154532_SNP C A 0.3899 62 97 0.3698 3.6724284336890389E-01
X_15154624_SNP A G 0.3602 58 103 0.7102 7.0532516043226967E-01
X_15154666_SNP T G 0.3875 62 98 0.06983 6.4444426157715687E-02
X_15154744_SNP A G 0.2089 33 125 0.2048 1.9463126703718625E-01
X_15154957_SNP G C 0.1296 21 141 0.9556 9.5500797390682179E-01
X_15154965_SNP A C 0.1698 27 132 0.1077 1.0046676891163320E-01
X_15155105_SNP C A 0.2078 32 122 0.7143 7.0931830387857553E-01
X_15155110_SNP G C 0.1364 21 133 0.7453 7.3935522138686549E-01
X_15155129_SNP C G 0.06757 10 138 0.7067 6.9600990291046194E-01
X_15155169_SNP C T 0.2264 36 123 0.9882 9.8800171204929810E-01
X_15155244_SNP T G 0.3077 48 108 0.1797 2.1661682585594899E-01
X_15155279_SNP C G 0.07975 13 150 0.8434 8.4126892450906743E-01
X_15155376_SNP A G 0.2704 43 116 0.001366 1.1546138764846900E-03
X_15155400_SNP G A 0.3 48 112 0.0008907 7.2466051295817552E-04
X_15155465_INS GG G 0.4265 58 78 0.1478 1.2223901819222660E-01
X_15155833_SNP C T 0.1801 29 132 0.1676 1.7168741140261568E-01
X_15155982_SNP C T 0.3187 51 109 0.6893 6.8510289090628418E-01
X_15156061_SNP G T 0.4898 72 75 0.6833 6.7865813466632741E-01
X_15156082_SNP G T 0.4296 58 77 0.4024 3.8323403531812750E-01
X_15156309_SNP G A 0.2028 29 114 0.1806 1.8867163234551521E-01
X_15156573_INS TTC T 0.1709 27 131 0.06704 6.2540531978880431E-02
X_15156587_SNP G A 0.1688 27 133 0.2247 2.1500407488097817E-01
X_15156601_SNP G A 0.1625 26 134 0.5032 4.9637469115369814E-01
X_15156748_SNP A G 0.1104 18 145 0.5109 5.0547535569692914E-01
X_15156755_SNP G T 0.122 20 144 0.4068 4.0385520317291923E-01
X_15156756_SNP G C 0.1212 20 145 0.4275 4.2393196353981599E-01
X_15156810_SNP C T 0.1111 18 144 0.8814 8.7946468340082185E-01
X_15156834_SNP A G 0.1049 17 145 0.261 2.5458920908393157E-01
X_15156873_SNP A T 0.2919 47 114 0.8915 8.8947024724054646E-01
X_15156910_DEL AAAATCA A 0.2812 45 115 0.9202 9.1845542251219003E-01
X_15156950_INS A ATT 0.2658 42 116 0.4041 3.9316182486510920E-01
X_15156962_SNP C T 0.2549 39 114 0.6127 6.0561502167575720E-01
X_15157368_SNP G A 0.4534 73 88 0.6171 6.1207373516698094E-01
X_15157386_SNP G C 0.1098 18 146 0.2825 2.7745458695886938E-01
X_15157404_SNP G T 0.1296 21 141 0.3124 3.1604834277832505E-01
X_15157614_SNP A T 0.4233 69 94 0.784 7.8221544982560998E-01
X_15157775_SNP C A 0.1698 27 132 0.1263 1.1770748284046895E-01
X_15157930_SNP G A 0.1037 17 147 0.4365 4.3198806959213221E-01
X_15157958_SNP G C 0.1043 17 146 0.4377 4.3171617177791100E-01
X_15158005_SNP T A 0.2761 45 118 0.2069 2.0304444005177280E-01
X_15158079_SNP T G 0.2577 42 121 0.6918 6.8901544204667298E-01
X_15158087_SNP T A 0.4188 67 93 0.8892 8.8679603343385272E-01
X_15158095_SNP T C 0.3129 51 112 0.673 6.6980260311690853E-01
X_15158213_SNP A G 0.1146 18 139 0.726 7.2155214289653768E-01
X_15158241_SNP C G 0.2453 39 120 0.9968 9.9679405973984048E-01
X_15158248_SNP A G 0.2357 37 120 0.6555 6.5048131167771173E-01
X_15158293_SNP G A 0.2422 39 122 0.8365 8.3725337867588456E-01
X_15158328_SNP C T 0.2548 40 117 0.7143 7.1153876471166999E-01
X_15158511_SNP T G 0.2885 45 111 0.8091 8.0463597230711881E-01
X_15158570_SNP C A 0.4465 71 88 0.1178 1.2142146490467665E-01
X_15158597_SNP T A 0.4534 73 88 0.4002 3.9303212226699280E-01
X_15158621_INS TA T 0.1333 22 143 0.1035 1.0091219927487127E-01
X_15158625_SNP T C 0.1076 17 141 0.7349 7.5479417463281373E-01
X_15158631_SNP T A 0.1173 19 143 0.06679 6.3051410982879780E-02
X_15158633_SNP G T 0.1139 18 140 0.09895 9.8686702018019545E-02
X_15158634_SNP C A 0.1242 20 141 0.1045 9.9555804528427161E-02
X_15158636_SNP G A 0.1296 21 141 0.084 7.9128788547294618E-02
X_15158638_SNP C A 0.1235 20 142 0.1497 1.4847928397951582E-01
X_15158639_DEL A AA 0.1333 22 143 0.1035 1.0091219927487127E-01
X_15158655_DEL T TATTTC 0.1333 22 143 0.1035 1.0091219927487127E-01
X_15158662_SNP C T 0.4562 73 87 0.3208 3.1334497897673419E-01
X_15158663_DEL A AGGC 0.1333 22 143 0.1035 1.0091219927487127E-01
X_15158676_SNP A G 0.1333 22 143 0.1035 1.0091219927487127E-01
X_15158678_SNP T G 0.1333 22 143 0.1035 1.0091219927487127E-01
X_15158718_SNP T G 0.4938 80 82 0.2606 2.5319954790220633E-01
X_15158727_SNP T C 0.4938 80 82 0.3081 3.0084549260171789E-01
X_15158728_DEL T CA 0.1118 18 143 0.1262 1.2184074058385241E-01
X_15158728_SNP C A 0.413 57 81 0.5059 5.2756338920119628E-01
X_15158730_SNP T C 0.4969 80 81 0.3023 2.9358564250874819E-01
X_15158942_SNP C T 0.4902 75 78 0.6435 6.3420515358017271E-01
X_15158949_DEL G GGATG 0.4903 76 79 0.6307 6.2281894987067865E-01
X_15159033_SNP A G 0.2774 43 112 0.6379 6.2816182296359835E-01
X_15159246_SNP T C 0.1613 25 130 0.3768 4.0782609876859910E-01
X_15159248_SNP A G 0.1914 31 131 0.734 7.3154821942297410E-01
X_15159256_SNP T A 0.1863 30 131 0.4644 4.5999998581508084E-01
X_15159313_DEL G GCCGTAG 0.08861 14 144 0.6809 6.9290848180257014E-01
X_15159335_SNP G A 0.1104 18 145 0.2162 2.1060011372494503E-01
X_15159339_INS AA A 0.129 20 135 0.305 2.9533305528294862E-01
X_15159342_SNP T A 0.184 30 133 0.2387 2.3581401107533750E-01
X_15159354_SNP A C 0.1159 19 145 0.2388 2.3375575763264933E-01
X_15159530_DEL C CC 0.1486 22 126 0.3232 2.9954420561695183E-01
X_15159543_SNP C T 0.1203 19 139 0.5022 4.9048805562394771E-01
X_15159570_SNP C T 0.2611 41 116 0.7881 7.8306359922667035E-01
X_15159583_SNP G C 0.1173 19 143 0.4175 4.1027665814003245E-01
X_15159596_SNP C T 0.1187 19 141 0.4101 4.0071603646199672E-01
X_15159904_SNP A C 0.09259 15 147 0.03953 3.8560164503203341E-02
X_15160176_SNP A T 0.05488 9 155 0.8782 8.7694730729576575E-01
X_15160195_SNP T C 0.3625 58 102 0.4703 4.6481476867273319E-01
X_15160204_SNP T C 0.3711 59 100 0.4779 4.7164391646992321E-01
X_15160279_SNP A G 0.1667 25 125 0.9513 9.5034297299240023E-01
X_15160295_SNP A T 0.2308 36 120 0.8512 8.4946789764522446E-01
X_15160301_SNP C G 0.4167 65 91 0.2314 2.2706896100524232E-01
X_15160349_SNP G A 0.3444 52 99 0.5708 5.6230705443991480E-01
X_15160350_SNP A G 0.3444 52 99 0.6376 6.2881630250424347E-01
X_15160353_SNP A G 0.3487 53 99 0.6 5.8850364666937849E-01
X_15160356_SNP G T 0.3613 56 99 0.5201 5.0923829495091744E-01
X_15160366_SNP A G 0.3677 57 98 0.4882 4.7513024116986824E-01
X_15160381_SNP A G 0.3836 61 98 0.2976 2.8592714267949293E-01
X_15160382_SNP A T 0.3861 61 97 0.7134 7.3162568470608669E-01
X_15160384_SNP T A 0.1761 28 131 0.1952 2.2707566385632716E-01
X_15160387_DEL A AG 0.3851 62 99 0.3316 3.2210981235532488E-01
X_15160392_SNP G A 0.3851 62 99 0.3566 3.4750194806743095E-01
X_15160418_SNP A T 0.4025 64 95 0.1354 1.2575982098888971E-01
X_15160428_SNP A T 0.2293 36 121 0.2155 2.0297173883112019E-01
X_15160429_SNP T A 0.3397 53 103 0.02327 2.1736040549249921E-02
X_15160435_SNP T A 0.236 38 123 0.2584 2.4983952793114139E-01
X_15160437_INS ACATATATG A 0.4626 68 79 0.339 3.2845197701649353E-01
X_15160440_INS TATGTAT T 0.2857 38 95 0.05587 4.5971259467628187E-02
X_15160445_SNP A C 0.2174 35 126 0.1992 1.9100988833451604E-01
X_15160447_SNP A G 0.227 37 126 0.2081 2.0390439981232344E-01
X_15160449_SNP A T 0.2256 37 127 0.2241 2.1980315263743233E-01
X_15160454_SNP T C 0.2284 37 125 0.2645 2.6714701341373026E-01
X_15160504_SNP G A 0.4557 72 86 0.9019 8.9912705143742588E-01
X_15160517_SNP T C 0.1491 24 137 0.5626 5.5868215795966458E-01
X_15160575_SNP A T 0.4114 65 93 0.8985 8.9676762635624963E-01
X_15160639_SNP C G 0.4037 65 96 0.5653 5.5767038233178923E-01
X_15160643_SNP A T 0.2303 38 127 0.889 8.8816319316230041E-01
X_15160692_SNP G A 0.3106 50 111 0.5216 5.1514806187980366E-01
X_15160709_SNP C T 0.1625 26 134 0.5036 4.9974064147352038E-01
X_15160714_SNP A G 0.1118 18 143 0.7533 7.5163359092737858E-01
X_15160718_SNP G T 0.3961 61 93 0.4077 3.9686084263376631E-01
X_15161177_SNP T C 0.1104 18 145 0.2357 2.3251220438200526E-01
X_15161322_SNP A G 0.3 48 112 0.483 4.7685007689308501E-01
X_15161323_SNP T C 0.2756 43 113 0.4409 4.3726733639207160E-01
X_15161482_SNP G C 0.2346 38 124 0.3475 3.4239884878006854E-01
X_15161529_DEL GG TTTT 0.3013 47 109 0.3643 3.5307019763209868E-01
X_15161766_DEL T TATCTCT 0.3418 54 104 0.3524 3.5135650810196295E-01
X_15161787_SNP A T 0.2622 43 121 0.727 7.2429912688712572E-01
X_15161959_SNP C T 0.2919 47 114 0.5748 5.7212745805345688E-01
X_15161964_SNP A C 0.2595 41 117 0.5381 5.2810182764019187E-01
X_15161991_SNP A T 0.2901 47 115 0.8978 8.9637046706899570E-01
X_15161997_SNP G C 0.3608 57 101 0.1213 1.1259012247760691E-01
X_15162265_SNP T C 0.1887 30 129 0.156 1.4940308701699700E-01
X_15162266_SNP T C 0.1875 30 130 0.007779 7.1034808627428777E-03
X_15162378_SNP T G 0.3436 56 107 0.6741 6.7010270541426376E-01
X_15162414_SNP G T 0.06135 10 153 0.6 6.0264095451382627E-01
X_15162533_SNP C T 0.4088 65 94 0.2453 2.3433806355390530E-01
X_15162581_SNP A C 0.06707 11 153 0.8563 8.5481634298979536E-01
X_15162675_SNP C T 0.06918 11 148 0.1089 1.0632910540593554E-01
X_15162737_SNP A G 0.1699 26 127 0.6606 6.5412884076473865E-01
X_15162937_SNP C T 0.3038 48 110 0.9819 9.8196324043551231E-01
X_15163088_SNP T C 0.1852 30 132 0.8026 8.0344725033206377E-01
X_15163091_SNP G A 0.3544 56 102 0.9134 9.1099554458735432E-01
X_15163136_SNP G C 0.2147 35 128 0.6234 6.1962869483387351E-01
X_15163297_SNP C T 0.3292 53 108 0.6536 6.4921995707513114E-01
X_15163310_SNP C T 0.195 31 128 0.887 8.8560388805111190E-01
X_15163506_SNP G C 0.07927 13 151 0.8447 8.4307027845004423E-01
X_15163528_SNP G A 0.3734 59 99 0.2273 2.6086899970558663E-01
X_15163557_SNP C A 0.4 64 96 0.3552 3.5046404837267275E-01
X_15163598_SNP T G 0.4013 63 94 0.193 1.7997150683177443E-01
X_15163623_SNP C A 0.2037 33 129 0.9841 9.8394115908256374E-01
X_15163683_SNP A T 0.4969 79 80 0.1191 1.3445467645659526E-01
X_15163731_SNP G A 0.1951 32 132 0.7292 7.2683243003056641E-01
X_15163761_SNP A C 0.3025 49 113 0.5351 5.3021074014606928E-01
X_15163779_SNP T C 0.2012 33 131 0.826 8.2425989822876611E-01
X_15163783_SNP C A 0.09816 16 147 0.05841 5.5279445597973639E-02
X_15163810_SNP C T 0.09756 16 148 0.1009 1.0082890023226432E-01
X_15163815_SNP C A 0.05161 8 147 0.02082 1.8862335515957920E-02
X_15164000_SNP A T 0.1304 18 120 0.7372 7.2318471421668984E-01
X_15164013_SNP G T 0.1325 20 131 0.2013 2.2006199357140754E-01
X_15164040_SNP A G 0.2516 39 116 0.2676 2.5190901637016838E-01
X_15164053_SNP A G 0.1572 25 134 0.02391 3.6574463567447882E-02
X_15164379_SNP T G 0.2179 34 122 0.3585 3.4673352282849124E-01
X_15164408_SNP A G 0.1146 18 139 0.9799 9.7940710245965945E-01
X_15164520_SNP A G 0.2484 40 121 0.3764 3.9719534754341301E-01
X_15164522_SNP A G 0.2437 39 121 0.1803 1.7664311371154329E-01
X_15164613_SNP G T 0.4494 71 87 0.656 6.6779081366296889E-01
X_15164671_INS AA A 0.06289 10 149 0.8731 8.7880305446725882E-01
X_15164772_SNP T C 0.327 52 107 0.7071 7.0079625195204964E-01
X_15164781_SNP T G 0.1925 31 130 0.3984 3.9299406458944364E-01
X_15164783_SNP G C 0.2375 38 122 0.8197 8.1616372140937221E-01
X_15164787_SNP G A 0.3812 61 99 0.4953 4.8650040359768698E-01
X_15164800_SNP T G 0.2372 37 119 0.8146 8.0882795739697011E-01
X_15164905_SNP T G 0.1166 19 144 0.7981 7.9766794377626504E-01
X_15164975_SNP A G 0.3375 54 106 0.5649 5.5673702040220796E-01
X_15164976_SNP C A 0.4843 77 82 0.3451 3.3521428034951972E-01
X_15165013_SNP T C 0.3117 48 106 0.1172 1.0557999280621411E-01
X_15165014_SNP G C 0.2795 45 116 0.6659 6.6178466737895170E-01
X_15165044_SNP C T 0.4286 69 92 0.03385 3.1712322692635651E-02
X_15165049_SNP G A 0.06135 10 153 0.001626 1.5213306289682761E-03
X_15165314_SNP C T 0.05455 9 156 0.4189 4.1537880126156279E-01
X_15165324_SNP C T 0.06707 11 153 0.8793 8.7810100509436562E-01
X_15165380_SNP T C 0.2839 44 111 0.08097 1.0582225877741613E-01
X_15165395_SNP C A 0.195 31 128 0.2096 2.5401129593790672E-01
X_15165401_SNP G T 0.2025 32 126 0.1199 1.5191944819463621E-01
X_15165657_SNP T G 0.2564 40 116 0.895 8.9224088920291833E-01
X_15165714_SNP A G 0.1519 24 134 0.1389 1.3893032338113165E-01
X_15165738_SNP T C 0.1358 22 140 0.01826 1.6966007386310638E-02
X_15165801_SNP G A 0.3533 53 97 0.09876 8.7174760678096375E-02
X_15165866_INS TCCT T 0.2143 33 121 0.105 9.6711862691487127E-02
X_15165879_SNP A G 0.4188 67 93 0.0366 3.2604212091803607E-02
X_15165893_SNP C T 0.2346 38 124 0.6098 6.0736976831859657E-01
X_15165897_SNP A G 0.184 30 133 0.2145 2.0873627290166774E-01
X_15165928_SNP A G 0.1043 17 146 0.1995 1.9360609313818167E-01
X_15165944_DEL G GG 0.1049 17 145 0.1493 1.4273675890835169E-01
X_15165990_DEL T TAC 0.4667 77 88 0.03691 3.5491655382729526E-02
X_15165996_INS TTAGT T 0.2739 43 114 0.09552 8.9010143610568471E-02
X_15165997_INS AAGTA A 0.141 22 134 0.697 7.3648240893127404E-01
X_15166031_INS AA A 0.2905 43 105 0.1055 9.2741860657026054E-02
X_15166090_SNP A G 0.3293 54 110 0.6153 6.1304349108110334E-01
X_15166093_SNP A C 0.5 81 81 0.4319 4.2580095836986664E-01
X_15166502_SNP C T 0.08485 14 151 0.08194 7.9627365209246057E-02
X_15166516_SNP T C 0.3333 53 106 0.08424 8.0152892002181439E-02
X_15166519_SNP A C 0.3836 61 98 0.01076 9.8008368394262111E-03
X_15166528_SNP C T 0.3396 54 105 0.02598 2.4764206505870304E-02
X_15166549_SNP A G 0.3333 54 108 0.06098 5.7895434990787663E-02
X_15166561_DEL T TATTCAAG 0.1429 21 126 0.3861 4.1030183402852771E-01
X_15166581_SNP T G 0.3292 53 108 0.06512 6.1172742317742890E-02
X_15166611_SNP C A 0.1382 21 131 0.1558 1.5146550343147480E-01
X_15166642_SNP G A 0.1366 22 139 0.2189 2.1284398938484972E-01
X_15166740_SNP G T 0.1875 30 130 0.7796 7.7621617869260384E-01
X_15166741_SNP T C 0.1887 30 129 0.932 9.3076119844824312E-01
X_15166875_SNP T C 0.1951 32 132 0.4769 4.7224978867141343E-01
X_15166880_SNP A T 0.4221 65 89 0.1195 1.1197256408404599E-01
X_15167007_SNP T C 0.1921 29 122 0.6574 6.4752858311573003E-01
X_15167027_SNP G A 0.325 52 108 0.3747 3.6503400755152060E-01
X_15167127_SNP C T 0.354 57 104 0.3435 3.3445700835390324E-01
X_15167273_SNP T C 0.3228 51 107 0.03708 3.2595238350006092E-02
X_15167334_SNP A T 0.225 36 124 0.05371 4.8986745791478298E-02
X_15167372_SNP T C 0.05521 9 154 0.3817 3.7554288590125762E-01
X_15167441_SNP A C 0.3665 59 102 0.09092 8.5217025754576903E-02
X_15167489_INS TT T 0.4737 63 70 0.229 2.3552580753208441E-01
X_15167506_SNP T C 0.4437 71 89 0.8261 8.2260717001072925E-01
X_15167521_SNP A G 0.3129 51 112 0.6772 6.7350021811766969E-01
X_15167608_SNP G A 0.3841 63 101 0.1313 1.2728539272317463E-01
X_15167643_SNP C T 0.1166 19 144 0.1164 1.1233534685210700E-01
X_15167702_SNP G C 0.1728 28 134 0.6564 6.5189499304238896E-01
X_15167752_SNP C T 0.3962 63 96 0.1832 1.7467974100264894E-01
X_15168915_SNP G A 0.3782 59 97 0.196 2.3108597996411906E-01
X_15168951_SNP C G 0.3067 50 113 0.9563 9.5603251217925189E-01
X_15169026_SNP T A 0.4259 69 93 0.8616 8.5967748804671162E-01
X_15169131_SNP G A 0.2454 40 123 0.8434 8.4453611381959037E-01
X_15169137_SNP C T 0.3497 57 106 0.3898 3.8330711143704366E-01
X_15169224_DEL G TA 0.4074 66 96 0.2614 2.5526059948757007E-01
X_15169282_SNP C T 0.443 70 88 0.5705 5.6075665464547242E-01
X_15169334_SNP G A 0.454 74 89 0.3207 3.4853681324816410E-01
X_15169386_SNP A G 0.122 20 144 0.4767 4.7201979612035971E-01
X_15169498_SNP G A 0.4375 70 90 0.9349 9.3463502707713153E-01
X_15169513_SNP T C 0.4074 66 96 0.2024 1.9518887842817922E-01
X_15169523_INS TGC G 0.2303 38 127 0.9842 9.8411143819141245E-01
X_15169524_SNP C T 0.321 52 110 0.415 4.0779549946216076E-01
X_15169569_INS A TAT 0.4136 67 95 0.6865 6.8879225263549815E-01
X_15169574_SNP G A 0.4214 67 92 0.6786 6.7819469914289143E-01
X_15169581_SNP A G 0.4151 66 93 0.6948 6.9446309220054481E-01
X_15169590_INS AAATTAA A 0.3169 45 97 0.8703 8.6379033186943999E-01
X_15169591_SNP A T 0.1677 26 129 0.9752 9.7434506130323106E-01
X_15169593_SNP T G 0.1847 29 128 0.9933 9.9309929986984802E-01
X_15169594_SNP T A 0.1835 29 129 0.8887 8.8610438467674257E-01
X_15169595_DEL A ATATCCG 0.1988 32 129 0.8327 8.3022148442775712E-01
X_15169603_SNP T C 0.2013 32 127 0.935 9.3509223862759361E-01
X_15169605_SNP G A 0.1938 31 129 0.762 7.5805655806729155E-01
X_15169608_SNP G A 0.05521 9 154 0.1331 1.2798903602177947E-01
X_15169612_DEL A AGA 0.1975 32 130 0.8397 8.3780145208656220E-01
X_15169616_SNP T G 0.1938 31 129 0.8885 8.8650846053863996E-01
X_15169621_SNP A C 0.2025 32 126 0.8806 8.7911913729501001E-01
X_15169624_SNP T G 0.1975 32 130 0.8397 8.3780145208656220E-01
X_15169626_SNP C T 0.1975 32 130 0.8397 8.3780145208656220E-01
X_15169628_SNP G A 0.2 32 128 0.8 7.9773222590991089E-01
X_15169629_SNP T G 0.1887 30 129 0.8355 8.3195487060804596E-01
X_15169631_MNP CTT AGA 0.1975 32 130 0.8397 8.3780145208656220E-01
X_15169634_DEL A AGA 0.1975 32 130 0.8397 8.3780145208656220E-01
X_15169682_SNP G A 0.2099 34 128 0.4097 4.3852634120315581E-01
X_15169710_DEL C TAAAAATGGT 0.2182 36 129 0.8896 8.8879795916257220E-01
X_15169721_INS AA A 0.4076 64 93 0.9147 9.1235418366005017E-01
X_15169834_SNP T G 0.1914 31 131 0.7144 7.1387266839988883E-01
X_15169849_SNP G C 0.4658 75 86 0.9776 9.7743725309717444E-01
X_15170049_SNP A T 0.2848 45 113 0.1284 1.1825914818691385E-01
X_15170066_SNP T A 0.3019 48 111 0.5523 5.4489254007410581E-01
X_15170090_SNP A C 0.3406 47 91 0.3104 2.9532071518819580E-01
X_15170122_SNP T C 0.195 31 128 0.2537 2.5238172515068946E-01
X_15170181_SNP G T 0.4375 70 90 0.0847 8.3281836061974590E-02
X_15170227_SNP A G 0.1242 20 141 0.5463 5.4380216468227205E-01
X_15170235_SNP A G 0.4286 69 92 0.6523 6.4817461610243898E-01
X_15170285_SNP A G 0.1375 22 138 0.9546 9.5395274945370223E-01
X_15170389_SNP G A 0.3831 59 95 0.6726 6.6101176148601504E-01
X_15170464_SNP T C 0.1288 21 142 0.4705 4.6454747895969239E-01
X_15170519_SNP A G 0.4808 75 81 0.1205 1.2021845420189103E-01
X_15170520_SNP C T 0.1812 29 131 0.07166 6.8064662419428643E-02
X_15170533_SNP C T 0.3019 48 111 0.9764 9.7735246286421151E-01
X_15170539_SNP T C 0.2981 48 113 0.1753 1.6973595315736478E-01
X_15170761_SNP A T 0.2 31 124 0.93 9.2785976373105528E-01
X_15170762_SNP A G 0.1677 27 134 0.8537 8.5208949106859633E-01
X_15170765_SNP C G 0.1646 26 132 0.9395 9.3870900524072021E-01
X_15170768_SNP C T 0.4 62 93 0.9897 9.8938916769897201E-01
X_15170942_SNP C G 0.05333 8 142 0.4831 4.6611411189502361E-01
X_15170953_SNP G C 0.4085 67 97 0.2842 2.7918126236862872E-01
X_15171002_SNP A T 0.3926 64 99 0.6017 5.9698204589706882E-01
X_15171074_INS GA G 0.4359 68 88 0.8811 8.8847702759619929E-01
X_15171113_SNP G A 0.2375 38 122 0.5743 5.6952017906474450E-01
X_15171143_SNP T C 0.1534 25 138 0.2197 2.1388442261440499E-01
X_15171242_SNP T A 0.2357 37 120 0.2486 2.3720685313337142E-01
X_15171300_SNP T C 0.2215 33 116 0.8467 8.3917830499826784E-01
X_15171311_SNP G C 0.4591 73 86 0.1847 1.7366356127612503E-01
X_15171322_SNP T C 0.478 76 83 0.2387 2.3403157911176264E-01
X_15171478_SNP A G 0.3836 61 98 0.3704 3.6627155384330379E-01
X_15171506_INS G GC 0.4 62 93 0.663 6.8197102794067199E-01
X_15171514_SNP A T 0.2038 32 125 0.2784 2.6585746780288977E-01
X_15171523_SNP T C 0.325 52 108 0.8412 8.3822757491071931E-01
X_15171529_SNP T A 0.4 64 96 0.2502 2.4138688069538816E-01
X_15171538_SNP A G 0.3101 49 109 0.8286 8.2452371831786486E-01
X_15171545_SNP G A 0.3913 63 98 0.2971 2.8924730771235541E-01
X_15171557_SNP T A 0.441 71 90 0.1123 1.1538243273923332E-01
X_15171595_SNP A G 0.4268 67 90 0.1021 9.6578022965090993E-02
X_15171686_SNP A G 0.2454 40 123 0.7755 7.7272049601592974E-01
X_15171722_DEL C CAAAACTCGTTTCGTTTTGCAGGCCTTGCTGGC 0.2867 43 107 0.6094 6.2705831795432787E-01
X_15172070_DEL C CTCGGCCC 0.2171 33 119 0.04455 4.4837680226497457E-02
X_15172085_SNP T C 0.3063 49 111 0.2194 2.1024212377680906E-01
X_15172208_SNP A G 0.1925 31 130 0.09719 9.1257213028912654E-02
X_15172211_SNP G T 0.195 31 128 0.09305 8.7777897118877846E-02
X_15172213_INS GCTCG G 0.1656 26 131 0.03895 3.5244152890678782E-02
X_15172274_SNP G A 0.25 40 120 0.219 2.1057769483893807E-01
X_15172283_SNP C T 0.2375 38 122 0.216 2.0674421067592086E-01
X_15172312_SNP C T 0.2671 43 118 0.3691 3.6148937862727415E-01
X_15172376_SNP G C 0.242 38 119 0.5198 5.0809627828388160E-01
X_15172488_SNP T G 0.09756 16 148 0.9979 9.9787368971693713E-01
X_15172544_SNP A G 0.2579 41 118 0.2541 2.4386361104457643E-01
X_15172557_SNP A C 0.2704 43 116 0.3435 3.3471086043534015E-01
X_15172562_SNP G T 0.2704 43 116 0.2296 2.2214900571660068E-01
X_15172585_SNP A G 0.4969 80 81 0.68 6.7570863508030254E-01
X_15172625_SNP T C 0.3416 55 106 0.295 2.9129361155584876E-01
X_15172702_INS CC C 0.3235 44 92 0.8534 8.6774875187680278E-01
X_15172935_SNP G A 0.3503 55 102 0.9069 9.0414014301651757E-01
X_15172950_SNP T A 0.3684 56 96 0.6926 6.8276711770506093E-01
X_15173001_SNP A T 0.06918 11 148 0.2314 2.2561414365466681E-01
X_15173109_DEL G GATGCAGATACAG 0.05921 9 143 0.0878 7.6769940275136825E-02
X_15173297_SNP T G 0.2273 35 119 0.1222 1.1353091132922255E-01
X_15173722_SNP A T 0.4437 71 89 0.327 3.2829461947418814E-01
X_15173871_SNP C T 0.2138 34 125 0.07131 6.5474420083555793E-02
X_15173875_SNP G A 0.3949 62 95 0.6947 6.8609502049136628E-01
X_15173901_SNP A G 0.1267 19 131 0.03927 3.2689292635653872E-02
X_15173910_SNP T G 0.3654 57 99 0.4861 4.7213960679339861E-01
X_15173911_SNP A T 0.3935 61 94 0.8606 8.5624807228601474E-01
X_15173937_SNP A G 0.3924 62 96 0.4528 4.4269151975792354E-01
X_15173942_SNP G A 0.4331 68 89 0.8194 8.1679704104656625E-01
X_15174037_SNP C G 0.4551 71 85 0.1699 1.9994774807718163E-01
X_15174038_SNP A G 0.4481 69 85 0.4578 4.4304890393990215E-01
X_15174044_SNP A T 0.451 69 84 0.3243 3.0819202645855326E-01
X_15174089_SNP A G 0.3226 50 105 0.4619 4.5690016305015047E-01
X_15174245_SNP G T 0.4241 67 91 0.7173 7.1694650103102808E-01
X_15174256_SNP T C 0.06667 11 154 0.4054 4.0184684844489782E-01
X_15174276_SNP T A 0.4342 66 86 0.9561 9.5549988600503710E-01
X_15174296_SNP A T 0.2025 32 126 0.6253 6.2129134081623016E-01
X_15174298_SNP T C 0.1963 32 131 0.2805 2.8398778297251237E-01
X_15174352_SNP T C 0.1304 21 140 0.1741 1.6602020101137693E-01
X_15174421_SNP T C 0.1358 22 140 0.06871 6.4975310812179485E-02
X_15174519_DEL A AA 0.4737 72 80 0.2261 2.1265322598113423E-01
X_15174523_SNP G A 0.4774 74 81 0.1865 1.7307807288137356E-01
X_15174544_SNP G A 0.3913 63 98 0.6928 6.8859013017739445E-01
X_15174758_SNP A G 0.128 21 143 0.7234 7.2058744690035492E-01
X_15174787_SNP C T 0.1111 18 144 0.5568 5.5047400813576153E-01
X_15174857_SNP C T 0.1455 24 141 0.09082 8.8376128410044497E-02
X_15174880_SNP A G 0.125 20 140 0.09585 8.9188861397854757E-02
X_15174946_SNP T A 0.1242 20 141 0.04179 3.7966025331428524E-02
X_15174954_SNP G T 0.15 24 136 0.8339 8.3141099090526249E-01
X_15174959_SNP G A 0.1304 21 140 0.07815 7.2525788482993014E-02
X_15174996_SNP T A 0.2346 38 124 0.9901 9.8997157637734357E-01
X_15175017_SNP G T 0.4777 75 82 0.08105 7.5183745513443770E-02
X_15175019_SNP A T 0.4717 75 84 0.0971 8.9458713314864768E-02
X_15175030_SNP T C 0.4596 74 87 0.1067 1.0094465300227351E-01
X_15175032_SNP C T 0.4783 77 84 0.1279 1.2109150545904179E-01
X_15175035_INS TT T 0.4126 59 84 0.3123 3.3069983483805310E-01
X_15175045_SNP C T 0.4313 69 91 0.1805 1.8136232371713357E-01
X_15175046_SNP T C 0.4233 69 94 0.1396 1.3453035613368858E-01
X_15175062_SNP A T 0.3208 51 108 0.5585 5.5760707882983374E-01
X_15175355_SNP A C 0.411 60 86 0.4221 4.5052922798772788E-01
X_15175387_SNP A C 0.3667 55 95 0.4268 4.1756881010570890E-01
X_15175398_SNP C T 0.3862 56 89 0.6117 6.0509227330062587E-01
X_15175682_SNP A G 0.3797 60 98 0.8238 8.2112231543309067E-01
X_15175759_SNP G A 0.2866 45 112 0.9377 9.3729611786577127E-01
X_15175793_SNP T C 0.1963 32 131 0.8264 8.2501215509566217E-01
X_15175842_SNP G C 0.4875 78 82 0.6287 6.2315244062884756E-01
X_15175875_SNP C T 0.4654 74 85 0.5387 5.3129423668731801E-01
X_15175969_SNP T G 0.4408 67 85 0.7326 7.3021813740980701E-01
X_15175975_SNP G T 0.4067 61 89 0.5172 5.1057285139252273E-01
X_15176024_SNP G T 0.4286 63 84 0.3762 3.6794533592822065E-01
X_15176025_SNP A G 0.4247 62 84 0.4219 4.2059967415230837E-01
X_15176055_SNP G A 0.3576 54 97 0.6036 5.9875644500582026E-01
X_15176090_SNP T C 0.4013 61 91 0.8596 8.5834100852660555E-01
X_15176116_SNP C T 0.3442 53 101 0.9064 9.0393610736412522E-01
X_15176119_SNP A G 0.3718 58 98 0.8287 8.2489607488384820E-01
X_15176425_SNP G T 0.2264 36 123 0.5709 5.6271912382818323E-01
X_15176426_SNP A C 0.05521 9 154 0.719 7.1543427871977461E-01
X_15176711_SNP C T 0.2174 35 126 0.2099 2.0482552037908852E-01
X_15176752_SNP T G 0.1677 27 134 0.2136 2.0702788972332697E-01
X_15176788_SNP A G 0.1534 25 138 0.8866 8.8523146266304087E-01
X_15176894_SNP T C 0.45 72 88 0.03777 3.3770718647051438E-02
X_15176901_SNP G T 0.4331 68 89 0.02452 2.4756933717288709E-02
X_15176938_SNP G C 0.4691 76 86 0.04774 6.7638934037341711E-02
X_15177612_SNP C A 0.3563 57 103 0.4772 4.6967214739638108E-01
X_15177668_SNP T C 0.06211 10 151 0.04137 3.7575394297149345E-02
X_15177952_SNP A G 0.3333 48 96 0.9283 9.3708959734072983E-01
X_15177966_SNP C T 0.2885 45 111 0.02865 2.4899459831444374E-02
X_15178069_INS TG A 0.3439 54 103 0.2988 2.9938565021089880E-01
X_15178133_SNP T A 0.1242 20 141 0.2427 2.3728863255505006E-01
X_15178255_SNP T G 0.1367 19 120 0.6708 6.4781550688704093E-01
X_15178261_SNP G A 0.3901 55 86 0.6456 6.2755062968576469E-01
X_15178422_INS AA A 0.0604 9 140 0.229 2.1328069840288044E-01
X_15178453_DEL A AA 0.1437 23 137 0.3653 3.5968453393577171E-01
X_15178521_DEL T TT 0.1615 26 135 0.4015 3.9518923357814750E-01
X_15178531_SNP C T 0.2112 34 127 0.2355 2.3110051064598258E-01
X_15178537_SNP T G 0.1139 18 140 0.5227 5.1481773707433232E-01
X_15178542_DEL T GA 0.08228 13 145 0.2073 2.0008493806581018E-01
X_15178810_SNP T G 0.07273 12 153 0.8697 8.6871820097294905E-01
X_15178984_SNP C A 0.1043 17 146 0.6259 6.2161193338980347E-01
X_15179086_SNP C A 0.4503 68 83 0.8195 8.2060504372400267E-01
X_15179092_SNP T A 0.381 56 91 0.7554 7.4925762353450343E-01
X_15179129_INS G GAG 0.4481 69 85 0.2324 2.1701545033571568E-01
X_15179147_SNP G A 0.4025 64 95 0.4412 4.3237382677780445E-01
X_15179154_SNP G A 0.4321 70 92 0.5056 4.9989558802953515E-01
X_15179230_SNP G A 0.411 67 96 0.6231 6.1894696033636998E-01
X_15179246_SNP A T 0.4214 67 92 0.6691 6.6212512138666346E-01
X_15179256_SNP T C 0.4125 66 94 0.5882 5.8045288821186292E-01
X_15179294_SNP G A 0.439 72 92 0.7013 6.9861286648159993E-01
X_15179295_SNP G A 0.439 72 92 0.7013 6.9861286648159993E-01
X_15179297_SNP A G 0.4417 72 91 0.6909 6.8731942781792443E-01
X_15179328_SNP G A 0.4877 79 83 0.8894 8.8760160550467060E-01
X_15179343_SNP A C 0.1288 21 142 0.6919 6.8798763705243127E-01
X_15179377_SNP C G 0.4568 74 88 0.461 4.5680986334145512E-01
X_15179952_SNP A T 0.4348 70 91 0.5306 5.2380669076070019E-01
X_15179988_SNP G T 0.4177 66 92 0.2875 2.8485745623002257E-01
X_15180051_SNP C G 0.32 48 102 0.6997 6.9673184654384435E-01
X_15180056_SNP T G 0.45 72 88 0.9725 9.7282541175185844E-01
X_15180247_SNP G A 0.2671 43 118 0.04965 4.8311774133797274E-02
X_15180361_SNP T C 0.2595 41 117 0.07689 6.9874966665673943E-02
X_15180362_SNP G A 0.25 39 117 0.07555 6.6953388020690563E-02
X_15180370_INS ACA A 0.2288 35 118 0.1981 2.1620202646099085E-01
X_15180427_INS CTCGC C 0.1208 18 131 0.1848 1.7108055117041965E-01
X_15180543_SNP G C 0.1572 25 134 0.7868 7.8428814775197586E-01
X_15180548_SNP C A 0.1456 23 135 0.7923 7.8929630077049517E-01
X_15180556_SNP A G 0.1812 29 131 0.8295 8.2722165758586175E-01
X_15180560_SNP A G 0.2102 33 124 0.7744 7.7121930526848925E-01
X_15180621_SNP G A 0.1975 31 126 0.8165 8.1088915017391905E-01
X_15180793_SNP A G 0.1366 22 139 0.6866 6.8331075161206689E-01
X_15180798_SNP C G 0.1481 24 138 0.8303 8.2753812193268728E-01
X_15180878_SNP A G 0.1902 31 132 0.1635 1.5865965978267060E-01
X_15181010_SNP A T 0.05521 9 154 0.6412 6.3931504823641405E-01
X_15181040_SNP G A 0.3025 49 113 0.2923 2.8895459352815822E-01
X_15181104_SNP T C 0.2654 43 119 0.4923 4.8497415262660937E-01
X_15181119_SNP G A 0.1125 18 142 0.8751 8.7336453754332199E-01
X_15181225_SNP A C 0.1824 29 130 0.4859 4.7626935514472668E-01
X_15181231_SNP A C 0.1783 28 129 0.7038 6.9535667804855139E-01
X_15181254_SNP A G 0.1325 20 131 0.741 7.3172699970290700E-01
X_15181261_SNP C A 0.1472 24 139 0.445 4.3885896361304388E-01
X_15181351_SNP T A 0.1274 20 137 0.6339 6.3206390863991757E-01
X_15181492_SNP G T 0.1824 29 130 0.08003 7.4456770513480264E-02
X_15181539_DEL GAGGGC G 0.3007 46 107 0.4984 4.8554210974203593E-01
X_15181564_SNP C A 0.2956 47 112 0.5351 5.2872328942837399E-01
X_15181581_SNP A G 0.3019 48 111 0.3723 3.6396509568762492E-01
X_15181584_SNP T A 0.3006 49 114 0.3039 2.9758544603388226E-01
X_15181647_SNP C T 0.4451 73 91 0.938 9.3731750953587678E-01
X_15181654_SNP A G 0.2 32 128 0.137 1.5340350113962364E-01
X_15181657_SNP A G 0.4417 72 91 0.9237 9.2266458366250215E-01
X_15181664_SNP A T 0.4172 68 95 0.6287 6.2439732432479311E-01
X_15181684_SNP C G 0.2264 36 123 0.02645 2.2835149252925166E-02
X_15181710_DEL A TATAAATACCATTTTAAGTGTC 0.3812 61 99 0.7501 7.4900132272103670E-01
X_15181761_SNP T C 0.2531 41 121 0.05355 5.2083669311595290E-02
X_15181765_SNP C G 0.2593 42 120 0.07807 7.6681302596802059E-02
X_15181879_SNP T C 0.205 33 128 0.03634 3.2877139841393947E-02
X_15181889_SNP T C 0.4125 66 94 0.8672 8.6505096886219546E-01
X_15181923_SNP A C 0.3063 49 111 0.09635 8.9731359363524055E-02
X_15181953_SNP C T 0.2407 39 123 0.07616 7.1999803125578188E-02
X_15181963_SNP T G 0.4753 77 85 0.6872 6.8382264730631082E-01
X_15181966_SNP A G 0.236 38 123 0.03729 3.5720165047370855E-02
X_15182133_SNP G C 0.4747 75 83 0.7968 7.9461064323470154E-01
X_15182208_SNP C A 0.4872 76 80 0.7163 7.0900349427455189E-01
X_15182215_SNP A C 0.4713 74 83 0.9872 9.8789027508568172E-01
X_15182293_SNP A G 0.3544 56 102 0.5974 5.9607203031540812E-01
X_15182404_DEL CA C 0.4873 77 81 0.6528 6.5196152286619580E-01
X_15182498_SNP T G 0.3228 51 107 0.7255 7.1906121332017492E-01
X_15182532_INS GT G 0.2876 44 109 0.6237 6.1623901967139927E-01
X_15182663_SNP C G 0.4207 69 95 0.5909 5.8747640852194971E-01
X_15182708_SNP T A 0.227 37 126 0.2437 2.3928209273234280E-01
X_15182716_SNP A T 0.4198 68 94 0.5641 5.5791070266178910E-01
X_15182718_SNP G C 0.3273 54 111 0.6296 6.2702707071963892E-01
X_15182721_SNP G A 0.319 52 111 0.6569 6.5258914154224779E-01
X_15182761_SNP T C 0.2284 37 125 0.2667 2.5880710566226750E-01
X_15182780_SNP C T 0.4321 70 92 0.7913 7.8806658462590207E-01
X_15182785_SNP T C 0.2454 40 123 0.6113 6.0636350116636040E-01
X_15182794_SNP G C 0.4383 71 91 0.7356 7.3201626414552190E-01
X_15182810_SNP T G 0.2981 48 113 0.4825 4.7614533436372752E-01
X_15182840_SNP C T 0.2134 35 129 0.1653 1.6082666960192293E-01
X_15182845_SNP T C 0.2112 34 127 0.1688 1.6132669282731682E-01
X_15182873_SNP C T 0.3642 59 103 0.7368 7.3307627324503088E-01
X_15182883_SNP C T 0.3827 62 100 0.6836 6.7934879321930564E-01
X_15182913_SNP G C 0.4099 66 95 0.9765 9.7613062692385033E-01
X_15182976_SNP C G 0.179 29 133 0.5569 5.5035816668121562E-01
X_15183067_INS CTATGCTCCTCCATGCTCCTCCATGCTCCTC C 0.1269 17 117 0.492 4.9454521851111988E-01
X_15183068_SNP C T 0.3233 43 90 0.9743 9.7447992789540916E-01
X_15183083_SNP C T 0.2595 41 117 0.3904 3.8085813652746214E-01
X_15183088_SNP C T 0.2562 41 119 0.7552 7.5384028131397740E-01
X_15183089_SNP A C 0.2468 39 119 0.9157 9.2010938724643121E-01
X_15183186_SNP C A 0.2671 43 118 0.1995 1.9350655415720142E-01
X_15183258_SNP T G 0.2147 35 128 0.5614 5.5631529513016598E-01
X_15183319_SNP G A 0.3602 58 103 0.9264 9.2594134835195652E-01
X_15183320_SNP G C 0.3558 58 105 0.9801 9.8002508151634471E-01
X_15183340_SNP G C 0.3602 58 103 0.9048 9.0471074717136979E-01
X_15183346_DEL AGAAGTACCCATA A 0.3929 55 85 0.8821 8.8724397975961533E-01
X_15183367_SNP C T 0.2188 35 125 0.6301 6.2644348690028528E-01
X_15183389_SNP T C 0.236 38 123 0.5771 5.7408305197986642E-01
X_15183466_SNP G A 0.1366 22 139 0.6903 6.8448281350192852E-01
X_15183478_SNP T C 0.05488 9 155 0.185 1.8031841109187707E-01
X_15183480_SNP C T 0.08537 14 150 0.1519 1.4750897289178788E-01
X_15183507_SNP T C 0.07975 13 150 0.2787 2.7348883842016247E-01
X_15183633_SNP A G 0.2531 41 121 0.6213 6.1593735967239538E-01
X_15183644_SNP A G 0.3631 57 100 0.3252 3.1181964958149566E-01
X_15183800_INS AGAAACG A 0.05921 9 143 0.7863 7.8284102730193450E-01
X_15184051_SNP A G 0.09816 16 147 0.03088 2.9491849463642830E-02
X_15184106_SNP A G 0.0679 11 151 0.4581 4.5057876343030967E-01
X_15184118_SNP G T 0.07362 12 151 0.4577 4.5156917223412618E-01
X_15184124_SNP A C 0.4684 74 84 0.8531 8.5027184033180059E-01
X_15184125_SNP A C 0.474 73 81 0.8068 8.0231855730618373E-01
X_15184153_SNP T C 0.07927 13 151 0.6984 6.9732702451714546E-01
X_15184155_SNP C A 0.06135 10 153 0.3601 3.5346722640714789E-01
X_15184200_SNP A G 0.1463 24 140 0.5219 5.2028829859811543E-01
X_15184218_SNP G C 0.07362 12 151 0.7733 7.7186749473577076E-01
X_15184272_SNP C A 0.1235 20 142 0.9383 9.3755548888612039E-01
X_15184277_SNP T A 0.1187 19 141 0.921 9.2025277053978949E-01
X_15184294_SNP A G 0.1056 17 144 0.5525 5.4588446768659615E-01
X_15184556_SNP G C 0.2531 41 121 0.1554 1.4954029416017278E-01
X_15184777_SNP A C 0.2941 45 108 0.3925 3.8143442528668237E-01
X_15184931_SNP G A 0.3827 62 100 0.4642 4.5943149664174276E-01
X_15184948_SNP A C 0.4025 64 95 0.5554 5.5235049475710363E-01
X_15184956_DEL A AA 0.3608 57 101 0.4989 5.1878933597919574E-01
X_15184970_SNP G T 0.362 59 104 0.7627 7.5957201571077693E-01
X_15185002_SNP G A 0.3519 57 105 0.6577 6.5360357418304371E-01
X_15185019_INS TCCATAAT T 0.3418 54 104 0.3862 4.1499192176998956E-01
X_15185028_SNP G A 0.3988 65 98 0.7976 7.9498326257745744E-01
X_15185299_SNP G A 0.1509 24 135 0.5266 5.1976170370122565E-01
X_15185313_SNP G T 0.2579 41 118 0.736 7.3360479703853243E-01
X_15185632_SNP G A 0.5 79 79 0.5833 5.7722494133037383E-01
X_15185642_SNP C T 0.4938 79 81 0.8559 8.5290794236658618E-01
X_15185905_SNP G A 0.4313 69 91 0.2592 2.8295630058719590E-01
X_15185974_SNP G A 0.4717 75 84 0.5271 5.1752508326004731E-01
X_15186070_SNP T C 0.3312 53 107 0.8374 8.3395431232518935E-01
X_15186073_SNP G C 0.4383 71 91 0.9484 9.4773446302540010E-01
X_15186083_SNP C T 0.4596 74 87 0.8572 8.5454890464115207E-01
X_15186156_SNP C T 0.1463 24 140 0.944 9.4384410202326730E-01
X_15186273_SNP T A 0.4636 70 81 0.2132 2.1078951704841475E-01
X_15186334_SNP C G 0.3182 49 105 0.2712 2.5782033268604632E-01
X_15186356_SNP A G 0.4765 71 78 0.1741 1.5530794142528082E-01
X_15186376_SNP G T 0.3264 47 97 0.2391 2.1327972333310052E-01
X_15186447_SNP A G 0.3067 46 104 0.3056 2.8969612723329807E-01
X_15186687_SNP G A 0.4865 72 76 0.4843 4.7141385675884195E-01
X_15186802_SNP C A 0.4631 69 80 0.575 5.6924171564515214E-01
X_15186812_SNP T A 0.461 71 83 0.8688 8.6447757405647696E-01
X_15186826_SNP T A 0.4481 69 85 0.8121 8.0608665198032958E-01
X_15186862_SNP A G 0.4481 69 85 0.8581 8.5275656549031831E-01
X_15187150_SNP A G 0.4214 67 92 0.7816 7.8175409717160615E-01
X_15187286_SNP G C 0.3025 49 113 0.7513 7.5072086755619183E-01
X_15187555_SNP T C 0.3875 62 98 0.8884 8.8643473787032057E-01
X_15187716_SNP A C 0.2875 46 114 0.3806 3.7788621315750626E-01
X_15187969_SNP C G 0.3165 50 108 0.5727 5.6928930585423854E-01
X_15188002_SNP C T 0.3228 51 107 0.7536 7.4974227493515055E-01
X_15188034_SNP A G 0.05 8 152 0.611 6.0420769819284348E-01
X_15188163_SNP G A 0.2171 33 119 0.6565 6.4465638322650476E-01
X_15188540_SNP C A 0.2988 49 115 0.5621 5.5799038881933072E-01
X_15189311_SNP T A 0.06061 10 155 0.5359 5.3274757546868645E-01
X_15189377_SNP T G 0.2 33 132 0.5834 5.8047582334035253E-01
X_15189378_SNP T A 0.1902 31 132 0.6338 6.3052563851431187E-01
X_15189653_SNP G C 0.4204 66 91 0.8276 8.2363600208973986E-01
X_15190151_SNP G A 0.1688 27 133 0.3086 3.0163745252055796E-01
X_15190538_SNP T G 0.1091 18 147 0.5857 5.8287625834662038E-01
X_15190669_INS TT T 0.2953 44 105 0.5244 5.1810486605000450E-01
X_15190842_DEL T TACTC 0.4706 72 81 0.6169 6.0765707486331899E-01
X_15191031_SNP A C 0.4214 67 92 0.9386 9.3749178363729335E-01
X_15191193_SNP G A 0.08025 13 149 0.885 8.9605205819460632E-01
X_15191236_SNP G A 0.09375 15 145 0.402 3.9257277054277961E-01
X_15191314_SNP T G 0.1258 20 139 0.9641 9.6422766775945801E-01
X_15191324_SNP C T 0.1049 17 145 0.1509 1.5592191146552259E-01
X_15191399_SNP A G 0.1104 18 145 0.09452 9.0110265571354486E-02
X_15192027_SNP A G 0.3899 62 97 0.1691 1.6283076398477636E-01
X_15192040_SNP T C 0.4 62 93 0.1829 2.1502305511756814E-01
X_15192325_SNP A G 0.2485 41 124 0.2943 2.9065388165267514E-01
X_15192406_SNP A G 0.321 52 110 0.3627 3.5685279284986915E-01
X_15192471_INS ACTCAAGATGTTGCTGTAATGAATTGCAAGATTTCCAAAAA A 0.1104 18 145 0.1317 1.2711332497729089E-01
X_15192903_DEL A AGCGTGAGTGGA 0.08553 13 139 0.613 5.9925139008204920E-01
X_15193375_SNP T A 0.3168 51 110 0.8185 8.1521244557197525E-01
X_15193393_SNP T C 0.2437 39 121 0.9513 9.5033477074688721E-01
X_15193675_SNP A G 0.3416 55 106 0.9642 9.6394977641745927E-01
X_15193699_SNP T A 0.35 56 104 0.3251 3.1732886235303592E-01
X_15193869_SNP G A 0.2532 40 118 0.6932 6.8935922461815546E-01
X_15193891_SNP G A 0.2625 42 118 0.7055 7.0082639608123731E-01
X_15193985_SNP T C 0.319 52 111 0.988 9.8782269906651565E-01
X_15194695_SNP A C 0.122 20 144 0.8217 8.1986140033802102E-01
X_15194697_SNP G A 0.4938 79 81 0.6524 6.4878693880648464E-01
X_15194844_SNP G T 0.4037 65 96 0.5981 5.9356877438537925E-01
X_15195011_SNP T A 0.06918 11 148 0.9944 9.9427797703172749E-01
X_15195099_SNP T C 0.3043 42 96 0.4469 4.2707739326856642E-01
X_15195227_SNP G C 0.07975 13 150 0.994 9.9397727913941047E-01
X_15195230_SNP G T 0.474 73 81 0.4372 4.3280481643993329E-01
X_15195428_SNP G A 0.3268 50 103 0.6672 6.6471789385049518E-01
X_15195444_SNP A G 0.3228 51 107 0.6496 6.4199520481768757E-01
X_15195734_SNP T C 0.375 60 100 0.6165 6.0893622667073188E-01
X_15195839_SNP T G 0.2857 46 115 0.4942 4.8871765236468268E-01
X_15196159_SNP A G 0.4065 63 92 0.7625 7.7623074761932642E-01
X_15196263_SNP C T 0.07362 12 151 0.2361 2.3002622891103841E-01
X_15196270_SNP T G 0.09938 16 145 0.2642 3.0095114588620542E-01
X_15196313_SNP C T 0.1455 24 141 0.7882 7.8664127092022462E-01
X_15196380_SNP C T 0.07317 12 152 0.8003 7.9825977318965446E-01
X_15196638_SNP A C 0.06173 10 152 0.2659 2.5785117858771256E-01
X_15196649_SNP T C 0.09877 16 146 0.3449 3.3758899308939161E-01
X_15196790_SNP T G 0.0566 9 150 0.532 5.2220818101740663E-01
X_15196929_SNP G A 0.1558 24 130 0.5573 5.4330806229959572E-01
X_15196952_SNP C G 0.1282 20 136 0.5498 5.3802957944930396E-01
X_15196975_SNP A T 0.121 19 138 0.4786 4.6661452344018017E-01
X_15196985_SNP T G 0.05556 9 153 0.8083 8.0629399351403253E-01
X_15197206_INS TAT T 0.3816 58 94 0.5357 5.3010412513118765E-01
X_15197237_SNP G C 0.1595 26 137 0.2116 2.0573691353890045E-01
X_15197256_SNP G A 0.1111 18 144 0.7612 7.5778897670971102E-01
X_15197418_SNP G C 0.1313 21 139 0.7002 7.0062726391495533E-01
X_15197429_SNP T C 0.1887 30 129 0.9749 9.7485586014011005E-01
X_15197492_SNP C A 0.3311 50 101 0.7332 7.3221715946363375E-01
X_15197852_SNP T A 0.2 32 128 0.5927 5.8604142534795112E-01
X_15198093_SNP G A 0.0679 11 151 0.7 6.9554713149843439E-01
X_15198094_SNP G T 0.07927 13 151 0.1039 1.0048242719104494E-01
X_15198112_SNP C G 0.07317 12 152 0.1784 1.7418581155977897E-01
X_15198172_SNP A G 0.07407 12 150 0.8792 8.7780959356042343E-01
X_15198245_INS AA A 0.07843 12 141 0.1651 1.5518924769919484E-01
X_15198387_SNP T A 0.07273 12 153 0.1817 1.7838170767001005E-01
X_15198404_SNP T A 0.07317 12 152 0.1793 1.7491162241497638E-01
X_15198434_SNP A T 0.07273 12 153 0.1817 1.7838170767001005E-01
X_15198440_SNP C A 0.07273 12 153 0.1817 1.7838170767001005E-01
X_15198500_SNP T A 0.08537 14 150 0.7471 7.4447602641175559E-01
X_15198525_DEL G GTTCACTGTAG 0.128 21 143 0.9318 9.3105347148841699E-01
X_15198535_SNP C G 0.1151 16 123 0.3346 3.0300432907951247E-01
X_15199120_SNP A C 0.06098 10 154 0.9286 9.3429779898823551E-01
X_15199297_SNP G T 0.08589 14 149 0.7043 7.0055465143766871E-01
X_15199686_DEL C CAATAGCGGAGACAA 0.09816 16 147 0.7478 7.4451528872900730E-01
X_15199719_SNP A G 0.05455 9 156 0.007756 7.2987675336583452E-03
X_15200547_SNP C G 0.09877 16 146 0.6439 6.3942283341262895E-01
X_15200605_SNP A C 0.2086 34 129 0.8411 8.3976238363855937E-01
X_15200770_SNP A T 0.1852 30 132 0.1016 9.5961327593001577E-02
X_15200772_SNP A G 0.2112 34 127 0.1224 1.1553421253636609E-01
X_15200795_DEL T TTAA 0.1842 28 124 0.08096 9.3781999166600905E-02
X_15200801_SNP A T 0.2264 36 123 0.4446 4.3420816305436583E-01
X_15200802_SNP T G 0.2229 35 122 0.9574 9.6038835800103284E-01
X_15200805_SNP T G 0.2143 33 121 0.3448 4.3012659200016989E-01
X_15200807_DEL A AACCGCAAA 0.2102 33 124 0.4303 4.9761302837905086E-01
X_15200819_DEL T TTC 0.2229 35 122 0.9718 9.7373879403542596E-01
X_15200824_SNP T A 0.2244 35 121 0.9593 9.6195903826807105E-01
X_15200826_DEL T GA 0.2166 34 123 0.9827 9.8384646889261962E-01
X_15200837_SNP C A 0.2078 32 122 0.9809 9.8201548180006049E-01
X_15200864_SNP G A 0.1056 17 144 0.7362 7.3166130190159462E-01
X_15200880_SNP G T 0.2188 35 125 0.4558 4.4620136878550742E-01
X_15200881_SNP G A 0.2089 33 125 0.6237 6.1773245068610283E-01
X_15200945_SNP G T 0.2258 35 120 0.6087 5.9858522074039022E-01
X_15201054_SNP G A 0.09756 16 148 0.3857 3.8319986367019321E-01
X_15201055_SNP C G 0.2393 39 124 0.4993 4.9441246254049698E-01
X_15201088_SNP C T 0.135 22 141 0.7004 6.9712261326106195E-01
X_15201207_SNP T A 0.06061 10 155 0.01679 1.5973012381483756E-02
X_15201253_SNP G C 0.103 17 148 0.4745 4.7112072707328267E-01
X_15201536_SNP A T 0.07273 12 153 0.1629 1.5972139887912162E-01
X_15201819_SNP C T 0.3924 62 96 0.1563 1.5573981241190304E-01
X_15201821_INS TATGT T 0.3882 59 93 0.3247 3.0788840165926079E-01
X_15201851_SNP A G 0.05455 9 156 0.02743 2.6267427359751721E-02
X_15202321_INS AA A 0.07407 12 150 0.002403 2.2890358619950583E-03
X_15202330_SNP T C 0.05455 9 156 0.004488 4.1915532712324148E-03
X_15202376_SNP A C 0.05455 9 156 0.004488 4.1915532712324148E-03
X_15202405_SNP T G 0.07317 12 152 0.1071 1.0597516552432129E-01
X_15202416_SNP C A 0.05488 9 155 0.04705 4.7003405747838234E-02
X_15202427_SNP G T 0.1341 22 142 0.4904 4.8621756730821164E-01
X_15202563_SNP G C 0.08537 14 150 0.2654 2.6030244209620923E-01
X_15202587_SNP C T 0.1288 21 142 0.7887 8.0580443179490446E-01
X_15202674_SNP T C 0.06135 10 153 0.08234 7.9964607576499688E-02
X_15202724_SNP T A 0.4241 67 91 0.2559 2.4250204605149117E-01
X_15202798_SNP A T 0.09756 16 148 0.2196 2.1581561129434179E-01
X_15202842_SNP T A 0.1242 20 141 0.3464 3.3776680999873276E-01
X_15202994_SNP G T 0.1562 25 135 0.3709 3.6118732234298967E-01
X_15203346_SNP C T 0.075 12 148 0.1032 9.7133742805823653E-02
X_15203353_SNP G A 0.1321 21 138 0.2774 2.6926498643172958E-01
X_15203415_SNP A G 0.07927 13 151 0.1567 1.5538639078007488E-01
X_15204070_SNP T C 0.06707 11 153 0.06114 5.8665899175999091E-02
X_15204106_SNP T C 0.1173 19 143 0.0007059 5.7341088566683057E-04
X_15204131_SNP A T 0.08642 14 148 0.2408 2.3550065020558275E-01
X_15204190_SNP A T 0.275 44 116 0.009727 8.9188171658944309E-03
X_15204253_SNP T C 0.1166 19 144 0.0005081 4.2490816729787048E-04
X_15204317_SNP C T 0.07407 12 150 0.1995 1.9300238042148454E-01
X_15204467_SNP A G 0.09816 16 147 0.1036 1.0024999331639584E-01
X_15204617_SNP G T 0.1006 16 143 0.1252 1.2347946324669701E-01
X_15204827_SNP T C 0.07975 13 150 0.1459 1.4059568707395043E-01
X_15204914_SNP C T 0.1296 21 141 0.5382 5.6924670024130641E-01
X_15205091_SNP G T 0.1313 21 139 0.2454 2.4237846394109686E-01
X_15205121_SNP A T 0.06211 10 151 0.04191 3.9622252947139100E-02
X_15205272_SNP A T 0.1049 17 145 0.5472 5.4223638637069005E-01
X_15205273_INS TG T 0.1159 19 145 0.5331 5.3045338391297026E-01
X_15205277_SNP A T 0.1159 19 145 0.5331 5.3045338391297026E-01
X_15205278_SNP C T 0.1166 19 144 0.5413 5.3764116111838045E-01
X_15205280_SNP C A 0.122 20 144 0.3979 3.9308598409976669E-01
X_15205281_SNP G T 0.1212 20 145 0.3905 3.8685321013301033E-01
X_15205284_INS CA C 0.1212 20 145 0.3905 3.8685321013301033E-01
X_15205287_SNP T C 0.1212 20 145 0.3905 3.8685321013301033E-01
X_15205296_SNP A C 0.1227 20 143 0.3926 3.8618620400933545E-01
X_15205300_SNP T A 0.09434 15 144 0.1966 2.2639505283078831E-01
X_15205301_INS CG C 0.09375 15 145 0.2156 2.4728853640909865E-01
X_15205303_SNP G T 0.1212 20 145 0.3905 3.8685321013301033E-01
X_15205648_SNP A C 0.07857 11 129 0.6748 6.7896230560295767E-01
X_15205738_SNP A C 0.1227 20 143 0.1277 1.2729773874430472E-01
X_15205758_SNP A C 0.1288 21 142 0.1273 1.2731540451505374E-01
X_15205980_SNP G A 0.07317 12 152 0.05889 5.6328701836175950E-02
X_15206001_SNP C T 0.06748 11 152 0.05286 4.9750039054640378E-02
X_15206002_SNP G A 0.07362 12 151 0.0556 5.3229718264999996E-02
X_15206046_SNP T C 0.1296 21 141 0.4774 4.7150006674399891E-01
X_15206155_SNP C G 0.06135 10 153 0.0559 5.2706683145802721E-02
X_15206238_SNP C A 0.0559 9 152 0.09314 8.8465968556599384E-02
X_15206277_SNP T C 0.07927 13 151 0.08155 7.9484334870692896E-02
X_15206301_SNP T A 0.06875 11 149 0.04921 4.5468261343340498E-02
X_15206306_SNP C T 0.07362 12 151 0.07697 7.4206458301258632E-02
X_15206347_SNP T C 0.06748 11 152 0.1164 1.4792753138085069E-01
X_15206361_SNP A G 0.07975 13 150 0.07712 7.3892557471277653E-02
X_15206366_SNP T C 0.1481 24 138 0.4884 4.8491905691498993E-01
X_15206369_SNP T A 0.07362 12 151 0.05878 5.7276660854030680E-02
X_15206379_SNP T C 0.06748 11 152 0.03925 3.6793349197923299E-02
X_15206385_SNP T C 0.06832 11 150 0.04154 3.9313764432967080E-02
X_15206388_DEL T TTC 0.1534 25 138 0.6083 6.1000135695745883E-01
X_15206392_SNP G A 0.1481 24 138 0.6398 6.4045546174457957E-01
X_15206395_SNP A C 0.1543 25 137 0.6519 6.5009932925510827E-01
X_15206396_SNP C A 0.1585 26 138 0.4451 4.4068919456889144E-01
X_15206410_INS TT T 0.07975 13 150 0.004489 3.9990226483609488E-03
X_15206411_INS AA A 0.05625 9 151 0.3919 4.2115174264720112E-01
X_15206426_SNP C T 0.1534 25 138 0.412 4.0915081105094520E-01
X_15206432_SNP C T 0.07927 13 151 0.074 7.1061404217990412E-02
X_15206489_SNP A T 0.1429 23 138 0.5637 5.6164615801223272E-01
X_15206506_SNP C T 0.06748 11 152 0.09017 8.6873363672668735E-02
X_15206507_SNP G T 0.06748 11 152 0.09017 8.6873363672668735E-02
X_15206509_SNP T A 0.06832 11 150 0.08809 8.3324352335787166E-02
X_15206544_SNP T C 0.08485 14 151 0.004458 4.1625359925162265E-03
X_15206578_SNP C T 0.06173 10 152 0.156 1.5211037035623964E-01
X_15206664_SNP A T 0.0679 11 151 0.006507 5.8706626905790553E-03
X_15206761_DEL C CGAA 0.1258 20 139 0.237 2.6878278986740811E-01
X_15206805_SNP T C 0.06832 11 150 0.004413 3.8611598406880043E-03
X_15206808_SNP G A 0.07362 12 151 0.008053 7.4503907851413585E-03
X_15206838_SNP G A 0.08451 12 130 0.001774 2.9283942774401832E-03
X_15206841_SNP T C 0.07746 11 131 0.001836 3.0334756753946771E-03
X_15206859_SNP G C 0.2866 45 112 0.9508 9.4994782376710596E-01
X_15206942_SNP C T 0.07879 13 152 0.004128 3.8502640005925667E-03
X_15207094_SNP T C 0.1656 27 136 0.6031 5.9902399782901239E-01
X_15207128_SNP T A 0.07273 12 153 0.05406 5.2243717396899633E-02
X_15207138_DEL T TAT 0.06875 11 149 0.007601 7.4636470679770965E-03
X_15207169_SNP G C 0.1515 25 140 0.4584 4.5497782648216301E-01
X_15207177_SNP G A 0.1472 24 139 0.3162 3.1214744331677058E-01
X_15207220_SNP C A 0.06173 10 152 0.009733 8.9204905178984044E-03
X_15207232_SNP G A 0.07317 12 152 0.007256 6.8350473241458078E-03
X_15207360_SNP T A 0.07746 11 131 0.06 5.5750892603262617E-02
X_15207367_SNP G T 0.06207 9 136 0.003075 2.4797221205930925E-03
X_15207402_SNP C A 0.06711 10 139 0.1287 1.3531390552981337E-01
X_15207404_SNP C A 0.06711 10 139 0.002563 3.6586491706554125E-03
X_15207420_SNP T G 0.1241 18 127 0.1989 2.0222018397260211E-01
X_15207422_SNP A T 0.1156 17 130 0.9329 9.4093688099589678E-01
X_15207452_MNP ATA TAT 0.05556 8 136 0.1829 1.9814045766027499E-01
X_15207456_SNP T A 0.05594 8 135 0.1518 1.6988352980793997E-01
X_15207457_SNP T A 0.05674 8 133 0.1465 1.6461462068523269E-01
X_15207459_SNP T C 0.05674 8 133 0.1508 1.7091388479327796E-01
X_15207465_SNP A T 0.05634 8 134 0.1387 1.5892484815709729E-01
X_15207471_SNP A G 0.05634 8 134 0.1286 1.5150832151066473E-01
X_15207473_SNP A C 0.0625 9 135 0.002521 1.6837932816240330E-03
X_15207476_DEL A ATGGTTGA 0.05369 8 141 0.1254 1.5326681352673144E-01
X_15207527_SNP G A 0.07595 12 146 0.05539 4.9117465500452907E-02
X_15207557_SNP G A 0.1411 23 140 0.5337 5.2845165431456520E-01
X_15207640_DEL C CA 0.07407 12 150 0.05948 6.3275933499406856E-02
X_15207655_SNP C T 0.1437 23 137 0.4756 4.7070237231736189E-01
X_15207660_DEL T TT 0.1631 23 118 0.1924 2.9359728014782605E-01
X_15207727_SNP C T 0.3291 52 106 0.6429 6.4578946423095274E-01
X_15207806_SNP C T 0.1111 17 136 0.8861 8.8354219352082064E-01
X_15207808_SNP A G 0.08108 12 136 0.1133 1.3023662185013640E-01
X_15208009_SNP A C 0.216 35 127 0.5084 5.0275032585048618E-01
X_15208021_SNP G A 0.4214 67 92 0.9167 9.1470590152603914E-01
X_15208025_SNP A G 0.05488 9 155 0.3423 3.3721452544203656E-01
X_15208037_SNP C T 0.07317 12 152 0.01004 9.3077468394431317E-03
X_15208049_SNP A C 0.07927 13 151 0.009069 8.3610819966685960E-03
X_15208059_SNP C T 0.05455 9 156 0.3428 3.3908344544054159E-01
X_15208068_SNP G A 0.06211 10 151 0.7365 7.3247983634991365E-01
X_15208102_SNP T A 0.05455 9 156 0.3428 3.3908344544054159E-01
X_15208113_SNP G C 0.4286 69 92 0.8672 8.6502759227100778E-01
X_15208127_SNP T G 0.4321 70 92 0.8171 8.1429010693026915E-01
X_15208128_SNP T G 0.07879 13 152 0.009022 8.5085791233573300E-03
X_15208149_SNP A G 0.425 68 92 0.9114 9.0979800890353557E-01
X_15208167_SNP T C 0.4313 69 91 0.9014 8.9951692446004250E-01
X_15208258_SNP C T 0.3816 58 94 0.3075 2.9755160369673495E-01
X_15208352_SNP T A 0.07407 12 150 0.1021 9.9603932503225856E-02
X_15208553_SNP A T 0.07927 13 151 0.08944 8.6097695283628428E-02
X_15208555_SNP T C 0.07879 13 152 0.009022 8.5085791233573300E-03
X_15208556_SNP A G 0.08589 14 149 0.3455 3.4207338054536085E-01
X_15208616_DEL A ACTGTTATGCA 0.4695 77 87 0.7695 7.6717503000104237E-01
X_15208628_SNP T A 0.4691 76 86 0.7935 7.9019547055286488E-01
X_15208629_INS CCCATAA C 0.4695 77 87 0.7708 7.6850552780024339E-01
X_15208680_INS TG T 0.06748 11 152 0.03847 3.6080097605659084E-02
X_15208769_SNP A C 0.07975 13 150 0.09823 9.5462301817772599E-02
X_15208824_SNP C T 0.4783 77 84 0.07872 7.6410813318692511E-02
X_15208990_SNP C T 0.4717 75 84 0.3865 3.7515013793951979E-01
X_15209049_SNP C A 0.323 52 109 0.7787 7.7535136258650394E-01
X_15209129_SNP G A 0.4136 67 95 0.4264 4.2264619341970977E-01
X_15209166_SNP C T 0.396 59 90 0.6955 6.8819523027093421E-01
X_15209255_SNP T C 0.2346 38 124 0.6649 6.5962662798465055E-01
X_15209320_SNP A T 0.3148 51 111 0.9243 9.2318150888285033E-01
X_15209610_SNP T C 0.3503 55 102 0.2579 2.5724520990281941E-01
X_15209613_SNP C T 0.3544 56 102 0.2287 2.1990800487361239E-01
X_15209738_SNP G T 0.08589 14 149 0.5039 4.9806866038404640E-01
X_15209775_SNP C G 0.3086 50 112 0.1755 1.6930292330183849E-01
X_15209830_SNP T G 0.09259 15 147 0.2343 2.2841084917311449E-01
X_15209832_SNP G T 0.1049 17 145 0.5177 5.1076872237053428E-01
X_15209907_SNP G A 0.205 33 128 0.2197 2.1269491599986989E-01
X_15210056_SNP G A 0.1899 30 128 0.0226 2.0848835240944774E-02
X_15210071_SNP C T 0.1543 25 137 0.06296 6.1869788973888826E-02
X_15210076_SNP C A 0.06135 10 153 0.2943 2.8954153424722884E-01
X_15210134_SNP A T 0.08642 14 148 0.6931 6.8970451205010352E-01
X_15210135_SNP A C 0.075 12 148 0.7601 7.5596123396874149E-01
X_15210433_SNP T C 0.2099 34 128 0.05346 5.2544590660527794E-02
X_15210578_SNP T C 0.06667 11 154 0.3914 3.8778565671867016E-01
X_15210602_SNP G T 0.1779 29 134 0.1635 1.5778181344741027E-01
X_15210701_SNP A C 0.09375 15 145 0.3211 3.1298580624938876E-01
X_15210809_SNP A G 0.07317 12 152 0.1697 1.6534313232133369E-01
X_15210854_SNP T C 0.2654 43 119 0.7863 7.8354404687551826E-01
X_15210888_SNP A C 0.07453 12 149 0.2146 2.1134469217316909E-01
X_15210938_SNP T C 0.2938 47 113 0.5612 5.6364193774847493E-01
X_15211080_SNP G A 0.2548 40 117 0.5232 5.1517379453779677E-01
X_15211104_SNP C T 0.3063 49 111 0.2759 2.7134064375458877E-01
X_15211167_SNP T A 0.1887 30 129 0.126 1.4143689422336059E-01
X_15211181_SNP A G 0.07975 13 150 0.5078 5.0249723747324504E-01
X_15211216_SNP T A 0.2115 33 123 0.1595 1.5459435829066503E-01
X_15211229_SNP G A 0.2284 37 125 0.1019 9.6801690931974660E-02
X_15211325_SNP T A 0.06098 10 154 0.4233 4.1875758096919125E-01
X_15211386_SNP C T 0.1152 19 146 0.08785 8.5453732871158761E-02
X_15211890_DEL A ATA 0.07927 13 151 0.8588 8.5727683921178388E-01
X_15211895_INS ACAATT A 0.07927 13 151 0.8588 8.5727683921178388E-01
X_15211943_SNP G C 0.06098 10 154 0.437 4.3257255089379065E-01
X_15212099_SNP G T 0.09554 15 142 0.9077 9.0521229676299053E-01
X_15212102_SNP T A 0.06623 10 141 0.4875 4.7138309886990992E-01
X_15212262_SNP T C 0.07975 13 150 0.7945 7.9208247879705918E-01
X_15212323_SNP C T 0.06173 10 152 0.4453 4.3813922969036012E-01
X_15212362_SNP G A 0.06173 10 152 0.2417 2.3635250037926958E-01
X_15212424_SNP A T 0.07453 12 149 0.7401 7.4312823074716938E-01
X_15212426_SNP T A 0.05521 9 154 0.6654 6.7070555963556333E-01
X_15212438_SNP C A 0.07975 13 150 0.8441 8.4673845784735691E-01
X_15212796_SNP A G 0.07362 12 151 0.7773 7.7519418827222475E-01
X_15213265_SNP T A 0.05036 7 132 0.2152 1.8452904551484695E-01
X_15213335_SNP T C 0.122 20 144 0.3846 3.8092523934289468E-01
X_15213605_SNP C A 0.06173 10 152 0.9423 9.4152698174156124E-01
X_15213679_SNP C T 0.06707 11 153 0.9828 9.8257233448488501E-01
X_15213897_SNP T A 0.05455 9 156 0.5002 4.9695052037612197E-01
X_15213941_SNP T C 0.06061 10 155 0.747 7.4513831403848041E-01
X_15214075_SNP C A 0.07927 13 151 0.4993 5.0363105193480640E-01
X_15214154_SNP C T 0.1235 20 142 0.6119 6.0766125125820547E-01
X_15214162_SNP A G 0.118 19 142 0.8927 8.9072867191287508E-01
X_15214232_SNP G A 0.1173 19 143 0.8952 8.9474108957561227E-01
X_15214283_SNP G C 0.09816 16 147 0.9706 9.7025410568311987E-01
X_15214615_SNP G T 0.1375 22 138 0.7023 6.9702356586941683E-01
X_15214671_SNP T C 0.1304 21 140 0.9765 9.7618272875235812E-01
X_15214874_SNP T G 0.1481 24 138 0.9802 9.7988115524118147E-01
X_15215033_INS GAGAATAG G 0.1887 30 129 0.4892 4.8068790140633988E-01
X_15215108_SNP G T 0.06667 11 154 0.8359 8.3464609709134785E-01
X_15215264_DEL C CCAC 0.1139 18 140 0.8996 8.9701999687503520E-01
X_15215475_SNP A G 0.05455 9 156 0.5002 4.9695052037612197E-01
X_15215489_SNP G A 0.06098 10 154 0.8235 8.2164947012633371E-01
X_15215550_SNP G T 0.1636 27 138 0.58 5.7706056857607979E-01
X_15215657_SNP T C 0.1812 29 131 0.7152 7.1102250735047123E-01
X_15215720_SNP T G 0.2785 44 114 0.4326 4.2217500289499843E-01
X_15215747_SNP T A 0.3642 59 103 0.273 2.6614954416463332E-01
X_15215833_SNP C A 0.3659 60 104 0.1219 1.1882797716177484E-01
X_15215968_SNP A G 0.06707 11 153 0.8337 8.3195389941815900E-01
X_15216257_SNP T G 0.3987 61 92 0.2219 2.1386456953092803E-01
X_15216407_SNP A C 0.05488 9 155 0.4957 4.9136382505327592E-01
X_15216659_SNP T C 0.4713 74 83 0.5572 5.4919325987849810E-01
X_15216881_SNP G A 0.06667 11 154 0.3555 3.5184616830019566E-01
X_15216903_SNP T C 0.441 71 90 0.5426 5.3706767940567302E-01
X_15217173_SNP A C 0.06061 10 155 0.2109 2.0743916020343189E-01
X_15217174_SNP A G 0.06061 10 155 0.2109 2.0743916020343189E-01
X_15217450_SNP G T 0.1173 19 143 0.8353 8.3279440598325227E-01
X_15217544_SNP C T 0.3654 57 99 0.2985 3.0065443643919210E-01
X_15217619_SNP C A 0.3704 60 102 0.1608 1.8154785970162357E-01
X_15217735_SNP G A 0.07362 12 151 0.7511 7.4778553330368858E-01
X_15217764_SNP T C 0.3481 55 103 0.2997 2.8877082233466367E-01
X_15217828_SNP C G 0.06707 11 153 0.7979 7.9583060481176349E-01
X_15217831_SNP T A 0.06707 11 153 0.5222 5.1908459129247930E-01
X_15217874_SNP A C 0.3086 50 112 0.313 3.0532049019969287E-01
X_15217926_SNP A T 0.3836 56 90 0.3847 3.7401205295093432E-01
X_15218020_SNP G C 0.06707 11 153 0.8122 8.1039329235841218E-01
X_15218031_SNP C A 0.3602 58 103 0.7927 7.9031959411638808E-01
X_15218066_SNP C G 0.06667 11 154 0.8212 8.1983741649771846E-01
X_15218076_SNP T C 0.06098 10 154 0.644 6.4097010478094851E-01
X_15218380_SNP T C 0.09146 15 149 0.4086 4.0362197644991438E-01
X_15219109_SNP C T 0.321 52 110 0.4128 4.0631571160719138E-01
X_15219124_SNP T C 0.3125 50 110 0.4348 4.2603875558933901E-01
X_15219130_SNP C T 0.3168 51 110 0.4911 4.8530738940585205E-01
X_15219396_SNP G A 0.3822 60 97 0.8428 8.4381826421378459E-01
X_15219769_SNP A T 0.2875 46 114 0.8401 8.3689608160290663E-01
X_15219873_SNP C T 0.4204 66 91 0.84 8.3525958098482667E-01
X_15220060_SNP C G 0.06667 11 154 0.8212 8.1983741649771846E-01
X_15220369_INS A ACCAA 0.1901 27 115 0.2666 2.7795045426389786E-01
X_15221164_SNP A T 0.3106 50 111 0.5093 5.0385010047950129E-01
X_15221364_SNP T C 0.2577 42 121 0.2947 2.9174827433415040E-01
X_15221752_SNP T G 0.1037 17 147 0.826 8.2767378439951178E-01
X_15222038_SNP T A 0.09032 14 141 0.5568 5.4328023877246800E-01
X_15222300_SNP A G 0.2658 42 116 0.6056 5.9699782325479567E-01
X_15222494_SNP A G 0.1313 21 139 0.3127 3.0856803606946548E-01
X_15222735_SNP G A 0.09756 16 148 0.5455 5.4335758277100732E-01
X_15222737_SNP T G 0.09202 15 148 0.4203 4.1719165196537566E-01
X_15222738_SNP T G 0.09202 15 148 0.5752 5.7200233403173806E-01
X_15222812_SNP T C 0.06098 10 154 0.3093 3.0497421489560550E-01
X_15223055_SNP T C 0.3171 52 112 0.992 9.9196063919883093E-01
X_15223068_SNP C T 0.06061 10 155 0.8548 8.5367375950151581E-01
X_15223088_SNP T C 0.09697 16 149 0.8434 8.4220197206026137E-01
X_15223220_SNP G C 0.09697 16 149 0.5293 5.2613939443237667E-01
X_15223235_SNP A G 0.103 17 148 0.8921 8.9127979647852629E-01
X_15223349_SNP G A 0.06098 10 154 0.8498 8.4825997571901990E-01
X_15223389_SNP T C 0.06098 10 154 0.8636 8.6230014223107765E-01
X_15223439_SNP C T 0.06061 10 155 0.8548 8.5367375950151581E-01
X_15223754_SNP A G 0.0559 9 152 0.6572 6.5180542308778877E-01
X_15223956_SNP A G 0.06061 10 155 0.8548 8.5367375950151581E-01
X_15224004_SNP C T 0.103 17 148 0.7764 7.7467673862842812E-01
X_15224058_SNP C T 0.103 17 148 0.7764 7.7467673862842812E-01
X_15224088_SNP G T 0.103 17 148 0.7764 7.7467673862842812E-01
X_15224104_SNP T C 0.09756 16 148 0.8171 8.1515860374677684E-01
X_15224113_SNP T G 0.103 17 148 0.2827 2.7898223161508562E-01
X_15224383_SNP A G 0.06667 11 154 0.4334 4.2992800457973845E-01
X_15224550_SNP T C 0.1026 16 140 0.0799 7.7907769795854245E-02
X_15224820_SNP A C 0.06061 10 155 0.8548 8.5367375950151581E-01
X_15224846_INS T TCAT 0.2553 36 105 0.6153 6.2129151430432472E-01
X_15224913_SNP A G 0.3106 50 111 0.4399 4.3154297617799509E-01
X_15224930_SNP C A 0.1166 19 144 0.1253 1.2038888907220691E-01
X_15224974_SNP T A 0.07362 12 151 0.06583 6.2262498630875324E-02
X_15225072_SNP A G 0.07927 13 151 0.07942 7.6344869811911784E-02
X_15225459_SNP A G 0.07975 13 150 0.6175 6.1301319118997366E-01
X_15225578_SNP T C 0.06135 10 153 0.9051 9.0541994789330893E-01
X_15225622_SNP T G 0.08642 14 148 0.09475 8.9662912009762397E-02
X_15225741_SNP T G 0.09938 16 145 0.09443 8.9313186624323304E-02
X_15226025_SNP T G 0.09816 16 147 0.9066 9.0589192722236145E-01
X_15226298_SNP G T 0.1288 21 142 0.1817 1.7609740557800235E-01
X_15226478_SNP C T 0.1366 22 139 0.09484 8.8926312609336366E-02
X_15226498_SNP G A 0.1411 23 140 0.07174 6.9467432170620347E-02
X_15226981_SNP G C 0.1375 22 138 0.1491 1.4200411490518039E-01
X_15227105_SNP G A 0.09091 15 150 0.03284 3.1520541244885313E-02
X_15227263_SNP T C 0.06061 10 155 0.8548 8.5367375950151581E-01
X_15227376_SNP T G 0.1341 22 142 0.1723 1.6907411867150357E-01
X_15227445_SNP T A 0.08075 13 148 0.5107 5.0366423019970197E-01
X_15227465_SNP T A 0.1375 22 138 0.1323 1.2667819193000718E-01
X_15227487_SNP A G 0.05521 9 154 0.4793 4.7571003046842431E-01
X_15227550_SNP A G 0.05488 9 155 0.6663 6.6348070730623132E-01
X_15227859_SNP A T 0.3168 51 110 0.1566 1.5051972507033495E-01
X_15227948_INS CGCG C 0.1677 27 134 0.7134 7.0871115198475920E-01
X_15227998_SNP A G 0.06061 10 155 0.8548 8.5367375950151581E-01
X_15228180_SNP G A 0.1875 30 130 0.07486 7.0263741112905120E-02
X_15228550_SNP C G 0.2583 39 112 0.3031 3.3749552826240425E-01
X_15228637_SNP A T 0.1304 21 140 0.5661 5.6038231923014203E-01
X_15228929_SNP C G 0.2532 40 118 0.2193 2.1433786647221376E-01
X_15229540_SNP G A 0.1341 22 142 0.06733 6.5800495383349700E-02
X_15229552_SNP C T 0.06667 11 154 0.4495 4.4602375228829749E-01
X_15229904_SNP A G 0.05488 9 155 0.7231 7.2040654089013079E-01
X_15229907_SNP T G 0.06098 10 154 0.8514 8.4987477434408210E-01
X_15229908_SNP T C 0.06061 10 155 0.8548 8.5367375950151581E-01
X_15229926_SNP G A 0.06061 10 155 0.8548 8.5367375950151581E-01
X_15230684_SNP C A 0.25 40 120 0.09781 9.4478040447485978E-02
X_15230750_SNP T C 0.06098 10 154 0.8583 8.5684166803393946E-01
X_15230954_SNP T G 0.06289 10 149 0.8391 8.3568413383856033E-01
X_15231245_SNP C T 0.216 35 127 0.1812 1.7460736501744267E-01
X_15231293_SNP A G 0.1384 22 137 0.05596 5.1449330803768976E-02
X_15231309_SNP T C 0.1709 27 131 0.0648 6.0534675587572313E-02
X_15232822_SNP A G 0.06667 11 154 0.1901 1.8673577264228602E-01
X_15233041_INS AGAA A 0.0828 13 144 0.364 3.5826013300497195E-01
X_15233052_SNP T A 0.1212 20 145 0.4106 4.0701220650478687E-01
X_15233651_SNP T C 0.06061 10 155 0.8548 8.5367375950151581E-01
X_15234005_SNP T G 0.4367 69 89 0.9687 9.6781926824851583E-01
X_15234120_SNP T A 0.06098 10 154 0.8605 8.5904235447759736E-01
X_15234251_SNP A T 0.06061 10 155 0.8548 8.5367375950151581E-01
X_15234447_SNP T C 0.06522 9 129 0.8456 8.4399493518515745E-01
X_15234507_SNP C T 0.1589 24 127 0.8415 8.3686295682132716E-01
X_15234608_DEL T TGCTCGCGCT 0.1635 26 133 0.1649 1.6233787791157728E-01
X_15234619_SNP T C 0.1793 26 119 0.1627 1.4593098549086847E-01
X_15234620_SNP G A 0.1831 26 116 0.1697 1.4893954293260447E-01
X_15234666_SNP A C 0.07407 10 125 0.9907 9.9011242925518417E-01
X_15236225_INS TTTAT T 0.1039 16 138 0.04043 3.5542313074222183E-02
X_15236432_SNP C T 0.05594 8 135 0.6328 6.1170829876230526E-01
X_15236875_SNP T A 0.06716 9 125 0.641 6.6864638698828072E-01
X_15238516_SNP G C 0.162 23 119 0.581 5.6183164950536779E-01
X_15238519_SNP A C 0.09028 13 131 0.3983 3.7274795591496834E-01
X_15238599_SNP T G 0.1688 26 128 0.9492 9.4775208938207423E-01
X_15239001_SNP T A 0.2515 41 122 0.7523 7.4902963530876243E-01
X_15239226_SNP A T 0.07273 12 153 0.3287 3.2502093928502818E-01
X_15239321_SNP G C 0.2313 37 123 0.1033 1.0520060076842896E-01
X_15239370_SNP T G 0.05556 9 153 0.03518 3.2987058918817126E-02
X_15240027_SNP A T 0.372 61 103 0.7931 7.9102853348038360E-01
X_15240498_SNP C G 0.25 39 117 0.7076 6.9889295979300337E-01
X_15241373_SNP C T 0.05521 9 154 0.8036 8.0116350783282120E-01
X_15241431_SNP T C 0.08537 14 150 0.5899 5.8610858329039195E-01
X_15241432_SNP G A 0.08025 13 149 0.3822 3.7689587847603767E-01
X_15241453_SNP T C 0.09091 15 150 0.5242 5.2107084683972738E-01
X_15241459_SNP G A 0.06135 10 153 0.9815 9.8126022436429206E-01
X_15243571_SNP T C 0.1429 23 138 0.3276 3.2043560391027159E-01
X_15243682_SNP C T 0.3148 51 111 0.6362 6.3987495648131587E-01
X_15243953_SNP T A 0.129 20 135 0.9638 9.6264597231537208E-01
X_15243961_SNP A G 0.1111 17 136 0.7478 7.4045287423554640E-01
X_15244069_INS CC C 0.3963 65 99 0.764 7.6193419431569165E-01
X_15244079_DEL T TT 0.3939 65 100 0.7201 7.1805821198071740E-01
X_15244098_SNP A G 0.3975 64 97 0.8112 8.0947175017957207E-01
X_15244378_SNP A C 0.08805 14 145 0.9443 9.4420243595740139E-01
X_15244418_SNP A T 0.07643 12 145 0.593 5.8524921000228958E-01
X_15244639_SNP G A 0.1901 27 115 0.8894 8.8233782545817241E-01
X_15244698_SNP G T 0.05882 9 144 0.6988 6.9073027348925675E-01
X_15244752_SNP G A 0.06015 8 125 0.1935 2.1943883994722324E-01
X_15245082_DEL T TT 0.1218 19 137 0.7434 7.4133996689301807E-01
X_15245099_SNP T A 0.3013 47 109 0.1481 1.3925627288857045E-01
X_15245101_SNP T C 0.09202 15 148 0.7689 7.6672171805820477E-01
X_15245160_SNP T C 0.4383 71 91 0.5531 5.4649249328881555E-01
X_15245324_SNP A G 0.122 20 144 0.6579 6.5448861258717661E-01
X_15245551_SNP A G 0.1098 18 146 0.9244 9.2359288958118346E-01
X_15245900_SNP A C 0.122 20 144 0.602 5.9817396420548663E-01
X_15245962_SNP T G 0.1472 24 139 0.7834 7.8138996051778065E-01
X_15246005_SNP A T 0.103 17 148 0.5479 5.4481807609935928E-01
X_15246073_SNP G A 0.293 46 111 0.3356 3.2874091287700113E-01
X_15246192_SNP A C 0.08571 12 128 0.9825 9.8172554528870248E-01
X_15246319_SNP A C 0.08497 13 140 0.9717 9.7071155066321557E-01
X_15246514_SNP G A 0.1104 18 145 0.9987 9.9870514324313919E-01
X_15246550_SNP T G 0.1235 20 142 0.7945 7.9201145832353215E-01
X_15246868_SNP A G 0.4267 64 86 0.7102 7.0295403295309289E-01
X_15246888_SNP G T 0.1529 24 133 0.3684 3.6083656794667107E-01
X_15246933_SNP A G 0.1572 25 134 0.3666 3.5758958432385091E-01
X_15247376_SNP T G 0.1104 18 145 0.9707 9.7050687710895456E-01
X_15247504_DEL GATGTCGG G 0.3475 49 92 0.1561 1.4733410253936885E-01
X_15247660_SNP A T 0.1812 29 131 0.8224 8.1917243336040313E-01
X_15247913_SNP T C 0.3774 60 99 0.8202 8.1714748550977956E-01
X_15247972_SNP T C 0.05488 9 155 0.5582 5.5403716651172263E-01
X_15248044_SNP A C 0.06707 11 153 0.5422 5.3810372815665275E-01
X_15248212_SNP T A 0.1013 16 142 0.04675 4.1061664484465903E-02
X_15248690_SNP A C 0.07975 13 150 0.2035 2.0201500648420556E-01
X_15248767_SNP G A 0.3688 59 101 0.7766 7.7257029577593173E-01
X_15248795_SNP A G 0.3727 60 101 0.7097 7.0566585214229960E-01
X_15248900_SNP A G 0.3057 48 109 0.2413 2.3099953191765088E-01
X_15249078_SNP A C 0.2805 46 118 0.7013 6.9850063188093414E-01
X_15249079_SNP C T 0.1925 31 130 0.5159 5.0791552938595275E-01
X_15249096_SNP G T 0.3602 58 103 0.3517 3.4429012122617475E-01
X_15249142_SNP C G 0.3459 55 104 0.225 2.1903188817403085E-01
X_15249216_SNP G A 0.0679 11 151 0.6631 6.5911009161702805E-01
X_15249233_SNP A T 0.4935 76 78 0.3309 3.2059013898640154E-01
X_15249242_SNP A G 0.15 24 136 0.3036 2.9369439794546692E-01
X_15249300_SNP C T 0.06061 10 155 0.9439 9.4349433610942568E-01
X_15249340_SNP A T 0.06135 10 153 0.9358 9.3495449131350994E-01
X_15249370_DEL C CTC 0.1299 20 134 0.553 6.1242128087229164E-01
X_15249448_SNP G A 0.07927 13 151 0.87 8.6877041994900550E-01
X_15249476_SNP G C 0.08025 13 149 0.4347 4.3091712757676681E-01
X_15249506_SNP T G 0.07879 13 152 0.8599 8.5882848671641787E-01
X_15249529_INS T TGGCAGCTTT 0.183 28 125 0.1085 1.0089856262306929E-01
X_15249909_SNP G T 0.2848 45 113 0.3466 3.4088766671270598E-01
X_15249935_SNP T A 0.3836 56 90 0.5544 5.4956586160630305E-01
X_15249936_SNP T C 0.07407 12 150 0.7281 7.2447921447557595E-01
X_15249982_SNP T C 0.09317 15 146 0.2849 3.2167228809924808E-01
X_15249994_SNP A G 0.2284 37 125 0.3278 3.2781055042370666E-01
X_15250008_SNP A G 0.06707 11 153 0.9036 9.0259235296898099E-01
X_15250033_SNP G C 0.2188 35 125 0.2228 2.1390474720056196E-01
X_15250034_SNP A T 0.2531 41 121 0.9091 9.0772576674386973E-01
X_15250058_SNP C G 0.1159 19 145 0.9178 9.1692158092258647E-01
X_15250172_SNP A G 0.1043 17 146 0.6745 6.7056266458508262E-01
X_15250301_SNP A C 0.09756 16 148 0.8048 8.0269383658502014E-01
X_15250310_SNP G A 0.07879 13 152 0.7011 6.9890157883263893E-01
X_15250388_SNP A T 0.2437 39 121 0.5488 5.4130031382936294E-01
X_15250595_SNP C T 0.3734 59 99 0.6487 6.4762983496256310E-01
X_15250649_INS AA A 0.3429 48 92 0.7399 7.5570460136188922E-01
X_15250716_SNP T G 0.08844 13 134 0.2564 2.3370062979063244E-01
X_15251176_SNP G T 0.4877 79 83 0.3994 3.9149938717034427E-01
X_15251177_SNP C T 0.481 76 82 0.2815 2.7303601804094979E-01
X_15251181_SNP C G 0.4224 68 93 0.2541 2.4474159520154803E-01
X_15251203_SNP C T 0.4845 78 83 0.3688 3.6001186786781714E-01
X_15251244_SNP G C 0.4933 74 76 0.311 2.8887389120691442E-01
X_15251514_DEL T TTGAAGATTATT 0.3357 47 93 0.05027 4.3343796907565381E-02
X_15251715_SNP A T 0.35 56 104 0.01076 9.2017580773355277E-03
X_15251725_INS TTT T 0.3544 56 102 0.01628 2.4481022316621543E-02
X_15251777_DEL G GTCCAGAG 0.06369 10 147 0.02145 1.9148473293984086E-02
X_15252179_SNP C A 0.1166 19 144 0.3799 3.7416396930482543E-01
X_15252240_SNP G A 0.2994 47 110 0.8246 8.2064824438369754E-01
X_15252277_DEL T TACAT 0.2381 35 112 0.2501 2.4849364641715466E-01
X_15252308_SNP T A 0.4558 67 80 0.2284 2.1615619390789809E-01
X_15252336_SNP T A 0.2345 34 111 0.2731 2.6800437035233349E-01
X_15252341_SNP C T 0.1342 20 129 0.3272 3.2293975695193444E-01
X_15252342_DEL T TA 0.2365 35 113 0.4193 4.0346232889314637E-01
X_15252372_SNP G A 0.28 42 108 0.6507 6.4344659457997655E-01
X_15252396_DEL A AATAAAAATAAATAAGAGTACTGAATTGCCGCTGAA 0.2467 37 113 0.2247 2.3495002067725301E-01
X_15252436_DEL T TC 0.2453 39 120 0.6727 6.6906628542190949E-01
X_15252462_SNP A C 0.07407 12 150 0.7524 7.4991124836518430E-01
X_15252467_SNP G T 0.07273 12 153 0.4175 4.1393997705962593E-01
X_15252580_SNP T G 0.4459 70 87 0.8326 8.2882872058035539E-01
X_15252861_SNP T C 0.4534 73 88 0.5646 5.5690991507771437E-01
X_15252878_SNP C T 0.4965 71 72 0.8056 8.2132808845903837E-01
X_15252879_SNP A G 0.4897 71 74 0.4396 4.2894872792130090E-01
X_15252931_SNP A G 0.354 57 104 0.139 1.3256302027991929E-01
X_15253021_SNP T C 0.4268 67 90 0.1812 1.7203460798109649E-01
X_15253095_SNP G A 0.09756 16 148 0.8514 8.5025854755193442E-01
X_15253453_SNP T C 0.3804 62 101 0.2503 2.4487111021132146E-01
X_15253597_SNP C T 0.1718 28 135 0.6716 6.6964869855784293E-01
X_15253633_SNP A G 0.1411 23 140 0.9982 9.9819011855202922E-01
X_15253672_SNP A G 0.4512 74 90 0.3447 3.3997802331474503E-01
X_15253699_SNP A G 0.4259 69 93 0.6727 6.6856113760089109E-01
X_15253774_SNP G A 0.1576 26 139 0.4093 4.0569534545557306E-01
X_15253999_SNP C T 0.2638 43 120 0.9343 9.3336990899272387E-01
X_15254101_SNP G A 0.4938 80 82 0.9148 9.1377980940909986E-01
X_15254254_SNP T C 0.1698 27 132 0.587 5.8193858693001543E-01
X_15254266_SNP G T 0.3312 53 107 0.6925 6.8694986070273445E-01
X_15254293_SNP G A 0.3269 51 105 0.693 6.8599846909324125E-01
X_15254377_SNP A G 0.1635 26 133 0.551 5.4537543105240760E-01
X_15254380_SNP T C 0.1677 27 134 0.8428 8.3978021541620074E-01
X_15254521_SNP T G 0.2579 41 118 0.8587 8.6386433508185922E-01
X_15254657_SNP T C 0.3758 62 103 0.3872 3.8358224191982027E-01
X_15254855_SNP A G 0.06707 11 153 0.5212 5.1682932854146868E-01
X_15254966_SNP T G 0.06667 11 154 0.4447 4.4125355277728029E-01
X_15255211_SNP G A 0.1697 28 137 0.8188 8.1741947156006156E-01
X_15255227_SNP G A 0.08485 14 151 0.754 7.5214729253806489E-01
X_15255236_DEL T TA 0.1338 21 136 0.652 6.4789514755193167E-01
X_15255245_INS AT A 0.1401 22 135 0.9962 9.9609306194419545E-01
X_15255279_SNP A G 0.1914 31 131 0.7944 7.9158311450763685E-01
X_15255283_SNP A T 0.05521 9 154 0.8844 8.8309753170701433E-01
X_15255290_SNP G A 0.1852 30 132 0.924 9.2310985335835194E-01
X_15255308_SNP G A 0.1975 32 130 0.7326 7.2870671443186241E-01
X_15255330_SNP G C 0.05455 9 156 0.6829 6.8055370801645299E-01
X_15255337_SNP A C 0.2848 45 113 0.4601 4.6083567523942648E-01
X_15255347_SNP C A 0.06098 10 154 0.4508 4.4672125308651855E-01
X_15255528_SNP T C 0.06061 10 155 0.8654 8.6438907700852519E-01
X_15255631_SNP G A 0.06135 10 153 0.5789 5.7445194670487432E-01
X_15255729_DEL G GGCTGTTGGCG 0.2987 46 108 0.4761 4.6295420992619529E-01
X_15255990_SNP C A 0.06707 11 153 0.6446 6.4122109751822942E-01
X_15256215_SNP G C 0.205 33 128 0.4454 4.3832533700740939E-01
X_15256313_SNP G T 0.4416 68 86 0.4666 4.6068978602303445E-01
X_15256491_SNP T C 0.07927 13 151 0.4355 4.3065340805119179E-01
X_15256620_SNP T C 0.4161 67 94 0.4629 4.5655567626886384E-01
X_15256668_SNP G T 0.4218 62 85 0.7294 7.1533931416130025E-01
X_15256778_SNP T A 0.3459 55 104 0.4028 4.0116741603601902E-01
X_15256879_SNP T C 0.06135 10 153 0.6826 6.8205045316351132E-01
X_15256929_SNP A C 0.06707 11 153 0.8012 7.9926814723250517E-01
X_15256939_SNP A G 0.06135 10 153 0.7583 7.5588496410248351E-01
X_15256943_DEL G GCAGTTC 0.06098 10 154 0.837 8.3535786957387337E-01
X_15256943_SNP C G 0.2649 40 111 0.3275 3.3127746486421505E-01
X_15256977_SNP A T 0.4241 67 91 0.3855 3.8077113407325713E-01
X_15256990_SNP T A 0.06135 10 153 0.754 7.5093049189627037E-01
X_15257066_SNP A G 0.3133 47 103 0.1194 1.3182318532355342E-01
X_15257073_SNP G A 0.3974 60 91 0.3678 3.4964938563112657E-01
X_15257077_SNP T C 0.06098 10 154 0.7606 7.5820472525020510E-01
X_15257092_SNP G A 0.06135 10 153 0.7576 7.5441539663200319E-01
X_15257106_SNP A T 0.293 46 111 0.5899 5.8157208225575263E-01
X_15257124_SNP T G 0.06748 11 152 0.3907 3.8958107272151787E-01
X_15257134_SNP C T 0.3106 50 111 0.7161 7.1138143501237139E-01
X_15257145_SNP A T 0.3148 51 111 0.8202 8.1948713933853079E-01
X_15257235_SNP C T 0.2012 33 131 0.3753 3.7044241274647760E-01
X_15257239_SNP T C 0.1963 32 131 0.5453 5.4143673637452872E-01
X_15257308_SNP G A 0.1829 30 134 0.8867 8.8589948441327848E-01
X_15257340_SNP T G 0.1739 28 133 0.8046 8.0087171047518757E-01
X_15257395_SNP G A 0.1304 21 140 0.1718 1.7423672246084387E-01
X_15257536_DEL A CTG 0.08696 14 147 0.4877 4.7947481810458614E-01
X_15257739_SNP T G 0.4675 72 82 0.3936 3.7839251952594266E-01
X_15257741_SNP A T 0.1333 22 143 0.6243 6.2159168168667778E-01
X_15257744_SNP T A 0.3935 61 94 0.2282 2.1716911420067520E-01
X_15257777_DEL A ATT 0.3775 57 94 0.4275 4.1414254272488937E-01
X_15257788_SNP A T 0.4013 63 94 0.3051 2.9490170808060445E-01
X_15257791_SNP T A 0.4076 64 93 0.2857 2.7545046030386044E-01
X_15257831_SNP A G 0.4843 77 82 0.6025 5.9732664852453565E-01
X_15257836_SNP G A 0.4591 73 86 0.6203 6.1379566587225032E-01
X_15257841_DEL G GATTATATGAG 0.3924 62 96 0.2644 2.5217112021580546E-01
X_15257867_SNP A G 0.0559 9 152 0.8548 8.5563123124834140E-01
X_15257890_SNP T A 0.4088 65 94 0.3503 3.4476221887048553E-01
X_15257894_DEL T TGATTG 0.4099 66 95 0.2722 2.6609608437388343E-01
X_15257901_SNP C A 0.4091 63 91 0.1826 1.7087987025369578E-01
X_15257903_SNP A T 0.4114 65 93 0.2638 2.5375429055618159E-01
X_15257904_SNP C G 0.3856 59 94 0.186 1.7126007161861634E-01
X_15257930_SNP A G 0.4099 66 95 0.3357 3.2715574027525107E-01
X_15257938_SNP A G 0.411 67 96 0.3482 3.4191619549084717E-01
X_15257941_SNP T A 0.4 64 96 0.3922 3.8281577621014640E-01
X_15257945_SNP T G 0.4062 65 95 0.287 2.7725109966038697E-01
X_15257956_SNP C T 0.103 17 148 0.667 6.6461023428170618E-01
X_15257959_SNP T A 0.1043 17 146 0.6855 6.8223503439868449E-01
X_15257965_SNP G A 0.103 17 148 0.667 6.6461023428170618E-01
X_15257978_SNP G A 0.3478 56 105 0.7708 7.6854093404892532E-01
X_15257986_SNP T G 0.35 56 104 0.8372 8.3609065813710703E-01
X_15257990_SNP G A 0.3478 56 105 0.8339 8.3107318089087534E-01
X_15257991_DEL A AAACCA 0.103 17 148 0.667 6.6461023428170618E-01
X_15258005_SNP C G 0.3478 56 105 0.8368 8.3396800355333678E-01
X_15258010_SNP A G 0.3416 55 106 0.8606 8.5820673849447970E-01
X_15258048_SNP T C 0.06135 10 153 0.05959 5.7236292718046061E-02
X_15258144_SNP C A 0.2848 45 113 0.3189 3.7147948708660228E-01
X_15258154_SNP T C 0.05031 8 151 0.1363 1.4038162041788393E-01
X_15258155_SNP G A 0.2134 35 129 0.9862 9.8609553087296875E-01
X_15258250_INS GAGC G 0.06667 11 154 0.1387 1.3566854240676474E-01
X_15258252_SNP G A 0.06667 11 154 0.1387 1.3566854240676474E-01
X_15258263_SNP G A 0.1543 25 137 0.5528 5.5064990895769417E-01
X_15258359_SNP C A 0.1358 22 140 0.2569 2.5884617582503966E-01
X_15258362_SNP T C 0.1187 19 141 0.4673 4.5784460099988211E-01
X_15258525_SNP C T 0.06135 10 153 0.8017 7.9922063793335740E-01
X_15258538_SNP T A 0.1212 20 145 0.6352 6.3258390659689723E-01
X_15258569_SNP A G 0.06211 10 151 0.934 9.3298292841124253E-01
X_15258583_SNP A G 0.1166 19 144 0.8431 8.4192212372843633E-01
X_15258597_INS TGTCTAAGAAGTTAATCTATCTATATATATATGT T 0.2201 35 124 0.416 4.1207838222699178E-01
X_15258640_SNP G T 0.09494 15 143 0.3227 3.1084803159571417E-01
X_15258713_INS GGAATGGTAATCTCCTA G 0.1341 22 142 0.4399 4.3565794717029571E-01
X_15258757_SNP T C 0.1333 22 143 0.427 4.2341980315827477E-01
X_15258761_SNP G C 0.1341 22 142 0.4226 4.1777588738253468E-01
X_15258766_DEL T TTT 0.135 22 141 0.3193 3.4333902666745597E-01
X_15258780_SNP A G 0.2454 40 123 0.1688 1.9047299426421871E-01
X_15258786_SNP A G 0.1288 21 142 0.7149 7.1113840126657490E-01
X_15258799_SNP T C 0.1125 18 142 0.5663 5.5899004358782034E-01
X_15258836_DEL A AA 0.1274 20 137 0.1903 1.7981537335397146E-01
X_15259011_SNP G A 0.1056 17 144 0.6985 6.9755890433435974E-01
X_15259050_SNP C G 0.1288 21 142 0.4253 4.1909789929952523E-01
X_15259111_SNP A G 0.1329 21 137 0.2047 1.9463584538051804E-01
X_15259229_SNP A T 0.06832 11 150 0.6819 6.7699015218414493E-01
X_15259230_SNP A C 0.07362 12 151 0.6633 6.5906590740079463E-01
X_15259262_SNP C G 0.2687 43 117 0.6807 6.8017469936846320E-01
X_15259267_SNP T C 0.07407 12 150 0.6312 6.2924821255488872E-01
X_15259282_SNP C T 0.118 19 142 0.9467 9.4617291795246006E-01
X_15259586_SNP A G 0.2 32 128 0.3352 3.3614955544749769E-01
X_15259898_SNP A G 0.3025 49 113 0.8756 8.7372271162720838E-01
X_15260037_SNP A T 0.1707 28 136 0.8056 8.0386179025966853E-01
X_15260247_SNP A T 0.3654 57 99 0.8244 8.1912393030448982E-01
X_15260259_SNP C A 0.3642 59 103 0.9521 9.5144907909130660E-01
X_15260266_DEL T TGGATT 0.05556 9 153 0.9876 9.8737260783040137E-01
X_15260302_SNP A T 0.06135 10 153 0.9543 9.5370557586126325E-01
X_15260313_SNP T C 0.4534 73 88 0.8993 8.9756508959168269E-01
X_15260345_SNP A G 0.4198 68 94 0.8537 8.5135076902311790E-01
X_15260350_SNP T C 0.4625 74 86 0.6535 6.5408260880380498E-01
X_15260947_SNP G A 0.07453 12 149 0.9604 9.6001300748533391E-01
X_15261094_DEL A ATCA 0.0679 11 151 0.5307 5.2389850727008946E-01
X_15261232_SNP G T 0.4591 73 86 0.7419 7.3806254040608277E-01
X_15261252_SNP C T 0.472 76 85 0.5659 5.6167421963483799E-01
X_15261343_SNP A G 0.4596 74 87 0.6134 6.0862793220387645E-01
X_15261356_SNP C A 0.09375 15 145 0.3956 3.8558492977922032E-01
X_15261358_SNP A C 0.463 75 87 0.7451 7.4273381741099231E-01
X_15261410_SNP G A 0.4551 71 85 0.9917 9.9146534354717530E-01
X_15261605_SNP C T 0.4125 66 94 0.9897 9.8971451393776011E-01
X_15261630_SNP T A 0.4557 72 86 0.7417 7.3786319534631850E-01
X_15261633_SNP T A 0.4539 69 83 0.7177 7.2121599656514768E-01
X_15262104_SNP G C 0.1419 21 127 0.9592 9.5893390928214572E-01
X_15262184_SNP T C 0.4841 76 81 0.8092 8.0624639465078130E-01
X_15262267_SNP C A 0.3671 58 100 0.3259 3.1943233723443554E-01
X_15262365_SNP A T 0.1902 31 132 0.8798 8.7867087259197285E-01
X_15262429_SNP A C 0.2785 44 114 0.8883 8.8588104612424656E-01
X_15262448_SNP T A 0.2704 43 116 0.8569 8.5349000059913815E-01
X_15262467_SNP A C 0.1358 22 140 0.8649 8.6312855476226824E-01
X_15262518_SNP G T 0.3949 62 95 0.8618 8.6390021101022008E-01
X_15262727_SNP T C 0.4114 65 93 0.962 9.6159240758391640E-01
X_15262755_SNP T C 0.1111 18 144 0.1529 1.4815761212882128E-01
X_15262813_DEL G GGGG 0.381 56 91 0.6194 6.0485799683856878E-01
X_15262817_DEL G GG 0.2263 31 106 0.5731 5.6056155440313993E-01
X_15262974_SNP G A 0.4562 73 87 0.4556 4.5036939491145556E-01
X_15263090_SNP G T 0.4 64 96 0.4768 4.7174903459855144E-01
X_15263105_SNP C G 0.3043 49 112 0.848 8.4668981943235710E-01
X_15263111_SNP T A 0.3086 50 112 0.8293 8.2839836465034522E-01
X_15263185_SNP C G 0.4295 67 89 0.4747 4.6244567627389788E-01
X_15263186_SNP C A 0.4248 65 88 0.438 4.2206625022259048E-01
X_15263206_SNP G A 0.2885 45 111 0.9511 9.4984942832852715E-01
X_15263211_SNP G C 0.4076 64 93 0.6969 6.8884830189960766E-01
X_15263278_SNP T G 0.4465 71 88 0.4654 4.5640582057750545E-01
X_15263290_SNP T C 0.45 72 88 0.3398 3.3480145111731863E-01
X_15263299_SNP C T 0.1043 17 146 0.1919 1.8897354404328282E-01
X_15263332_SNP A G 0.4348 70 91 0.8698 8.6774574383887493E-01
X_15263354_SNP T A 0.4329 71 93 0.8731 8.7178502094713917E-01
X_15263356_SNP A T 0.3889 63 99 0.8148 8.1231180605243503E-01
X_15263388_SNP G C 0.4198 68 94 0.9861 9.8594279376223948E-01
X_15263389_SNP A G 0.3436 56 107 0.9353 9.3439095552767071E-01
X_15263390_SNP G C 0.4198 68 94 0.8616 8.6224563644407115E-01
X_15263398_SNP A G 0.4161 67 94 0.9521 9.5139654106906479E-01
X_15263413_SNP A G 0.2439 40 124 0.6001 5.9626235230829328E-01
X_15263421_SNP T C 0.2393 39 124 0.6065 6.0158231559018949E-01
X_15263432_SNP T A 0.4198 68 94 0.8414 8.3880437122037499E-01
X_15263454_SNP A C 0.1509 24 135 0.7778 7.7643360765048475E-01
X_15263467_SNP A G 0.1667 27 135 0.3895 3.8618841758368716E-01
X_15263473_DEL A AAGTTGGAGA 0.1625 26 134 0.4255 4.1919551764545060E-01
X_15263476_SNP T G 0.2348 31 101 0.9321 9.2894151981837347E-01
X_15263488_SNP C A 0.3975 64 97 0.8078 8.0587798899470520E-01
X_15263493_SNP A G 0.2125 34 126 0.6936 6.8728284359360636E-01
X_15263506_SNP T C 0.2531 41 121 0.5901 5.8452746271329536E-01
X_15263507_SNP G T 0.2515 41 122 0.5835 5.7879209841559520E-01
X_15263509_SNP G A 0.1491 24 137 0.3671 3.6198106210097181E-01
X_15263624_SNP T C 0.2883 47 116 0.8943 8.9285570215530019E-01
X_15263651_SNP G T 0.2857 46 115 0.8111 8.0750004132190945E-01
X_15263755_SNP G A 0.2293 36 121 0.8342 8.2989041252480555E-01
X_15263836_SNP A T 0.07927 13 151 0.326 3.2201892120456510E-01
X_15263838_SNP A T 0.09202 15 148 0.273 2.6818779668133819E-01
X_15263878_SNP C T 0.4625 74 86 0.8499 8.5040037851194283E-01
X_15263882_SNP T G 0.443 70 88 0.8573 8.5820056705201142E-01
X_15263917_DEL T TCATACTAATCTTTATACTACAAATTGATTT 0.4056 58 85 0.7795 7.6661108358406116E-01
X_15263952_DEL T TCT 0.06289 10 149 0.4602 4.5460717330379186E-01
X_15264031_SNP G T 0.142 23 139 0.104 1.0187409062753316E-01
X_15264038_SNP A T 0.1728 28 134 0.5311 5.2569049124956424E-01
X_15264127_SNP G T 0.4877 79 83 0.3643 3.5763118295545693E-01
X_15264129_SNP C G 0.4877 79 83 0.2896 2.8285279629661197E-01
X_15264187_SNP T C 0.4479 73 90 0.9094 9.0840072350206613E-01
X_15264242_SNP T C 0.3836 61 98 0.7403 7.3577188188028031E-01
X_15264520_SNP T A 0.2179 34 122 0.9757 9.7511147838056800E-01
X_15264758_DEL T TT 0.137 20 126 0.8696 8.6872286947638155E-01
X_15264965_SNP G T 0.08025 13 149 0.9761 9.7591181486752276E-01
X_15265002_SNP A G 0.07317 12 152 0.6672 6.6422604988543743E-01
X_15265064_SNP T G 0.0566 9 150 0.5736 5.7001322521301334E-01
X_15265189_SNP T G 0.09317 15 146 0.5858 5.7955157384725986E-01
X_15265261_SNP G A 0.3975 64 97 0.7391 7.3726970186014740E-01
X_15265262_SNP G A 0.4012 65 97 0.5935 5.9512445516568491E-01
X_15265288_SNP A T 0.08642 14 148 0.3915 3.8554889335472220E-01
X_15265296_SNP T C 0.179 29 133 0.4133 4.0623888527515628E-01
X_15265327_SNP G C 0.1585 26 138 0.9945 9.9439727488752749E-01
X_15265371_SNP T A 0.2803 44 113 0.9585 9.6062447424852671E-01
X_15265383_DEL A ATGGTTCTAATAA 0.2919 47 114 0.7496 7.4540220334310392E-01
X_15265397_SNP C T 0.1863 30 131 0.801 8.0191248590761544E-01
X_15265421_DEL C CAT 0.1852 30 132 0.2585 2.5226240323364413E-01
X_15265429_SNP T C 0.05488 9 155 0.2946 2.9266282956977152E-01
X_15265430_SNP G T 0.3602 58 103 0.1646 1.5695041914292940E-01
X_15265436_SNP C T 0.311 51 113 0.5495 5.4528527055869513E-01
X_15265474_SNP G T 0.3478 56 105 0.9799 9.7973794532917990E-01
X_15265492_SNP T C 0.1595 26 137 0.7034 7.0107066785541561E-01
X_15265494_SNP T A 0.1852 30 132 0.5888 5.8899518731354683E-01
X_15265495_SNP G A 0.1585 26 138 0.6714 6.6812600856274940E-01
X_15265497_SNP T C 0.1585 26 138 0.6714 6.6812600856274940E-01
X_15265504_SNP A C 0.1572 25 134 0.9672 9.6639359837704197E-01
X_15265516_SNP G A 0.1595 26 137 0.6989 6.9687202387554692E-01
X_15265517_SNP T G 0.1768 29 135 0.8683 8.6701541561228801E-01
X_15265605_SNP G A 0.1553 25 136 0.793 7.9057811199365347E-01
X_15265635_SNP T C 0.1013 16 142 0.2299 2.2096100441511080E-01
X_15265725_SNP T G 0.4241 67 91 0.1005 9.5033277455253917E-02
X_15265972_SNP G A 0.2763 42 110 0.2279 2.1869319503729867E-01
X_15266159_DEL T TT 0.2466 36 110 0.4881 4.7110784292370611E-01
X_15266322_INS T TATT 0.1667 22 110 0.231 2.3271487936200097E-01
X_15266596_SNP T C 0.2933 44 106 0.9965 9.9638126022762152E-01
X_15266913_SNP G A 0.4198 68 94 0.6406 6.3502128863326091E-01
X_15266930_INS C CAC 0.4367 69 89 0.5859 5.7647654271284077E-01
X_15266937_SNP A C 0.06173 10 152 0.6954 6.9073527287215097E-01
X_15266951_SNP A T 0.3602 58 103 0.7334 7.2915704673913162E-01
X_15266986_SNP A G 0.3625 58 102 0.6903 6.8481089008639251E-01
X_15266988_SNP G A 0.3602 58 103 0.673 6.6758463302939774E-01
X_15266989_SNP G A 0.3522 56 103 0.748 7.4286103712537899E-01
X_15266998_SNP A T 0.4214 67 92 0.562 5.5741369381599704E-01
X_15267003_SNP C A 0.414 65 92 0.5337 5.2522323619628453E-01
X_15267076_SNP G A 0.4156 64 90 0.701 6.9851168707774591E-01
X_15267129_SNP T A 0.3585 57 102 0.3376 3.3008456831270594E-01
X_15267130_SNP T G 0.05455 9 156 0.6551 6.5259833636462350E-01
X_15267136_SNP C T 0.3563 57 103 0.3512 3.4174060979858878E-01
X_15267143_SNP A T 0.3333 54 108 0.3412 3.3430787047613253E-01
X_15267146_SNP G T 0.3563 57 103 0.3381 3.2884741537861684E-01
X_15267379_SNP C A 0.07362 12 151 0.5908 5.8599194275869315E-01
X_15267400_SNP C T 0.08075 13 148 0.7143 7.1030869250068629E-01
X_15267403_SNP A T 0.08075 13 148 0.7026 6.9728048487380967E-01
X_15267406_SNP G T 0.08075 13 148 0.6825 6.7832892153202784E-01
X_15267429_SNP T A 0.1097 17 138 0.3767 3.6576114286141193E-01
X_15267529_SNP A G 0.1646 26 132 0.7533 7.4889407759097359E-01
X_15267671_SNP G C 0.4663 76 87 0.7388 7.3551594360134087E-01
X_15267696_SNP A G 0.4658 75 86 0.7892 7.8553363293904044E-01
X_15267757_SNP G A 0.2821 44 112 0.3874 3.9180210242187496E-01
X_15267763_SNP T G 0.2756 43 113 0.7168 7.2231761535872940E-01
X_15267769_SNP C A 0.05696 9 149 0.6678 6.6941051469000712E-01
X_15267778_SNP T A 0.0566 9 150 0.6676 6.7017729679961291E-01
X_15267793_SNP T A 0.2532 39 115 0.3805 3.6676919745647507E-01
X_15267798_SNP A G 0.2516 39 116 0.3753 3.6312408437768418E-01
X_15267800_SNP A T 0.1146 18 139 0.2545 2.4337365038507031E-01
X_15267821_SNP A G 0.2467 37 113 0.4025 3.7993185990683653E-01
X_15267835_SNP A C 0.2569 37 107 0.5932 5.7048536264306260E-01
X_15267841_SNP C A 0.2449 36 111 0.6148 5.9655585729321403E-01
X_15267844_SNP C G 0.2345 34 111 0.7405 7.2659327962610787E-01
X_15267887_SNP T C 0.2338 36 118 0.8975 8.9392054183394509E-01
X_15267892_SNP T G 0.2436 38 118 0.9132 9.1098249851157442E-01
X_15267903_SNP A T 0.3856 59 94 0.7807 7.7171690905972246E-01
X_15267905_SNP T A 0.2516 40 119 0.9565 9.5544513111394769E-01
X_15267925_INS TAC T 0.2622 43 121 0.4377 4.3281860378012471E-01
X_15267974_SNP G A 0.2638 43 120 0.451 4.4513518718566880E-01
X_15268040_SNP A C 0.2778 45 117 0.4417 4.3469284696869548E-01
X_15268054_SNP T C 0.2938 47 113 0.2499 2.4002882601169828E-01
X_15268060_SNP A C 0.3038 48 110 0.2403 2.2772368870951309E-01
X_15268085_INS AACGATTTTGATATCCAGCA A 0.3032 47 108 0.4005 3.8914170149284122E-01
X_15268222_SNP A G 0.4596 74 87 0.3249 3.1632881523988265E-01
X_15268286_SNP G A 0.3704 60 102 0.5378 5.3750972583247036E-01
X_15268297_SNP G A 0.05455 9 156 0.6551 6.5259833636462350E-01
X_15268473_SNP T G 0.4625 74 86 0.02111 1.8722200143352401E-02
X_15268479_SNP C T 0.3851 62 99 0.02292 2.0546601476295535E-02
X_15268498_SNP A T 0.06098 10 154 0.584 5.8001220228826900E-01
X_15268523_SNP T C 0.07273 12 153 0.06822 6.6138921546216908E-02
X_15268730_SNP A G 0.06173 10 152 0.6056 5.9971939097528693E-01
X_15268733_DEL G GC 0.05 8 152 0.6574 6.5227748524542561E-01
X_15268744_SNP T C 0.0679 11 151 0.9588 9.5808794110882867E-01
X_15268797_SNP A G 0.06081 9 139 0.8545 8.4913296821877948E-01
X_15268809_SNP C T 0.383 54 87 0.3679 3.4114602164183572E-01
X_15268817_SNP T C 0.3869 53 84 0.2504 2.2554075956813568E-01
X_15268851_SNP T G 0.4314 66 87 0.4498 4.4047483178571512E-01
X_15268856_SNP T A 0.4371 66 85 0.8644 8.6369548905511917E-01
X_15268864_SNP A T 0.4595 68 80 0.5549 5.3600611791653141E-01
X_15268874_SNP A C 0.4933 74 76 0.5259 5.0770003580502610E-01
X_15268875_SNP A G 0.05161 8 147 0.5889 5.7781637717834244E-01
X_15268895_SNP G A 0.06536 10 143 0.6046 5.9649269540303473E-01
X_15268898_SNP A T 0.4932 73 75 0.5014 4.8612789414454094E-01
X_15268901_SNP C A 0.4966 74 75 0.4869 4.7266219508320595E-01
X_15268903_SNP C T 0.5 74 74 0.4739 4.5810988806304132E-01
X_15268923_SNP C G 0.3264 47 97 0.775 7.6445430078294474E-01
X_15268932_SNP A T 0.3241 47 98 0.8722 8.6647733114168546E-01
X_15268958_SNP G T 0.4726 69 77 0.2962 2.7775579472041767E-01
X_15269007_SNP T G 0.05479 8 138 0.6309 6.1166197035919601E-01
X_15269008_SNP G A 0.05405 8 140 0.6087 5.8868576155775154E-01
X_15269064_SNP C T 0.3987 61 92 0.8841 8.9023725917002561E-01
X_15269069_INS GGATTGCTCTG G 0.0559 9 152 0.656 6.5062227873771117E-01
X_15269097_INS AA A 0.2703 40 108 0.7588 7.4937548645913443E-01
X_15269104_SNP T A 0.2609 42 119 0.917 9.1618331455972302E-01
X_15269112_SNP T A 0.4968 78 79 0.5029 4.9417180799562033E-01
X_15269119_SNP A T 0.5 77 77 0.8521 8.5752119587900011E-01
X_15269166_SNP C A 0.3789 61 100 0.4652 4.5651246199679496E-01
X_15269167_SNP C A 0.3734 59 99 0.3842 3.7567303329043999E-01
X_15269170_SNP G A 0.3758 59 98 0.3521 3.3933437922485621E-01
X_15269192_SNP C T 0.3804 62 101 0.4624 4.5629921343551350E-01
X_15269242_SNP G C 0.2025 33 130 0.8469 8.4528399992490233E-01
X_15269346_SNP C T 0.4258 66 89 0.06224 5.9703277610482490E-02
X_15269377_SNP A G 0.2532 40 118 0.2812 2.7762132043882504E-01
X_15269441_SNP A T 0.05556 9 153 0.9263 9.2511618820975294E-01
X_15269478_DEL T TCCAGGGGAT 0.3782 59 97 0.5106 4.9956692608970932E-01
X_15269693_SNP T C 0.3121 49 108 0.9939 9.9376715002901905E-01
X_15269974_SNP T C 0.2174 35 126 0.5542 5.4657586280405313E-01
X_15270085_SNP A G 0.06707 11 153 0.7214 7.1933671647680164E-01
X_15270145_SNP C A 0.1465 23 134 0.6203 6.1163215297537599E-01
X_15270168_SNP T A 0.0679 11 151 0.4847 4.7750576443239878E-01
X_15270182_SNP T G 0.2384 36 115 0.3499 3.4256216622088698E-01
X_15270183_SNP G T 0.2384 36 115 0.7423 7.4233043230212714E-01
X_15270250_SNP T C 0.2483 37 112 0.2561 2.3354802428574384E-01
X_15270271_SNP T A 0.0596 9 142 0.6719 6.5825212771749286E-01
X_15270293_SNP G A 0.05195 8 146 0.7332 7.2409736395039836E-01
X_15270317_SNP A G 0.1548 24 131 0.5025 4.9268325006929126E-01
X_15270326_SNP G A 0.1203 19 139 0.4311 4.2336172520359616E-01
X_15270327_SNP T G 0.1146 18 139 0.3842 3.7506523571336559E-01
X_15270334_SNP C A 0.1795 28 128 0.4197 4.1031567380529466E-01
X_15270341_SNP T C 0.1783 28 129 0.2745 2.6353405133027619E-01
X_15270344_SNP A G 0.121 19 138 0.418 4.0694111099311103E-01
X_15270345_SNP T C 0.1742 27 128 0.3068 2.9290769627711877E-01
X_15270369_SNP T G 0.09091 14 140 0.7055 7.0464097176225737E-01
X_15270456_SNP A G 0.09877 16 146 0.785 7.8167581808621789E-01
X_15270457_SNP C T 0.1887 30 129 0.5301 5.2070884950660234E-01
X_15270592_INS TT T 0.09615 15 141 0.8101 8.0820527916778229E-01
X_15270593_SNP T G 0.1329 21 137 0.8287 8.2776175100532601E-01
X_15270598_SNP T C 0.1227 20 143 0.565 5.6234303253370022E-01
X_15270605_INS AA T 0.08537 14 150 0.37 3.6822157473017281E-01
X_15270611_INS AA A 0.06832 11 150 0.299 2.9366087444404565E-01
X_15270746_SNP C T 0.2875 46 114 0.4374 4.2812343474327030E-01
X_15270760_SNP G T 0.1829 30 134 0.7563 7.5384958024045701E-01
X_15270803_SNP G T 0.1235 20 142 0.4086 4.0113077931259833E-01
X_15271054_SNP G A 0.2778 45 117 0.1369 1.3058113347830347E-01
X_15271158_SNP C G 0.05556 9 153 0.8542 8.5264615188943560E-01
X_15271161_SNP T A 0.06098 10 154 0.9821 9.8187278447637705E-01
X_15271167_SNP A G 0.06098 10 154 0.9821 9.8187278447637705E-01
X_15271168_SNP A G 0.06135 10 153 0.9971 9.9711281481264080E-01
X_15271176_SNP G T 0.0559 9 152 0.9442 9.4459444520123581E-01
X_15271177_SNP T C 0.09375 15 145 0.7415 7.3612103812083030E-01
X_15271178_SNP A C 0.06173 10 152 0.9677 9.6725011505153624E-01
X_15271206_SNP C T 0.1456 23 135 0.4743 4.6664654685378759E-01
X_15271213_SNP A C 0.1509 24 135 0.9614 9.6055082334989605E-01
X_15271231_SNP A T 0.1572 25 134 0.974 9.7349233380707823E-01
X_15271241_SNP C T 0.1474 23 133 0.7071 7.0143583201118598E-01
X_15271286_SNP C T 0.08861 14 144 0.9017 9.0106599728741510E-01
X_15271288_SNP A T 0.2548 40 117 0.08741 8.4379503584681825E-02
X_15271296_SNP T A 0.2484 39 118 0.09448 9.1825176803492337E-02
X_15271373_SNP T G 0.09317 15 146 0.9489 9.4794490788246910E-01
X_15271385_SNP A T 0.3165 50 108 0.8341 8.3157045835293542E-01
X_15271390_SNP C A 0.4051 64 94 0.66 6.5474436661518443E-01
X_15271423_INS AGTAATTAA A 0.1083 17 140 0.9059 9.0339910030345727E-01
X_15271426_SNP C A 0.4241 67 91 0.7297 7.2396557580946608E-01
X_15271429_SNP G A 0.1049 17 145 0.929 9.2795883677709445E-01
X_15271430_SNP C G 0.09375 15 145 0.9747 9.7427626633974451E-01
X_15271433_SNP A T 0.07643 12 145 0.7 6.9555582215205569E-01
X_15271434_SNP T G 0.4258 66 89 0.8752 8.7310724822754349E-01
X_15271435_SNP A T 0.4295 67 89 0.8004 7.9702599034904631E-01
X_15271436_INS AATTAA A 0.07947 12 139 0.7618 7.6837377918364214E-01
X_15271468_SNP A G 0.09091 15 150 0.8463 8.4518347131777571E-01
X_15271601_SNP A G 0.05 8 152 0.3236 3.6300950074931937E-01
X_15271674_SNP A G 0.4091 63 91 0.5902 5.8023215023889974E-01
X_15271681_SNP C T 0.09494 15 143 0.833 8.3058093482451212E-01
X_15271682_SNP T A 0.08917 14 143 0.6918 6.8458659119034482E-01
X_15271685_SNP T C 0.08861 14 144 0.6862 6.7976945891607432E-01
X_15271727_SNP A C 0.3503 55 102 0.0951 8.6948251518652264E-02
X_15271731_SNP T A 0.1923 30 126 0.07393 6.7814545206097532E-02
X_15271766_SNP G T 0.2039 31 121 0.06213 5.6688888587000177E-02
X_15271788_SNP A G 0.2534 37 109 0.3381 3.0905394939654351E-01
X_15271833_SNP G A 0.3986 55 83 0.6342 6.4155248917659369E-01
X_15271904_SNP A G 0.0604 9 140 0.7433 7.3133460877079559E-01
X_15271922_SNP T C 0.3197 47 100 0.9166 9.1500902180585308E-01
X_15271967_SNP T C 0.09697 16 149 0.8859 8.8503810851503850E-01
X_15271995_SNP T C 0.09697 16 149 0.8859 8.8503810851503850E-01
X_15271996_SNP T C 0.1195 19 140 0.2801 2.6878520434211284E-01
X_15272002_SNP C A 0.4562 73 87 0.7151 7.0907350127320434E-01
X_15272032_SNP T G 0.08589 14 149 0.9127 9.1155736455851410E-01
X_15272044_SNP A G 0.358 58 104 0.9226 9.2265263243404061E-01
X_15272091_SNP T G 0.3125 50 110 0.7193 7.1841504036529791E-01
X_15272138_SNP C T 0.4188 67 93 0.6955 6.9121546087283403E-01
X_15272164_SNP A G 0.4356 71 92 0.3375 3.3346967027139385E-01
X_15272640_SNP T A 0.0875 14 146 0.8433 8.4073838725012795E-01
X_15273054_DEL G GGACACAG 0.06618 9 127 0.9418 9.4268245338821188E-01
X_15273255_SNP T C 0.4487 70 86 0.7683 7.6476377766443848E-01
X_15273422_SNP T G 0.4069 59 86 0.6075 5.9181280457664176E-01
X_15273469_SNP G A 0.4375 70 90 0.6234 6.1906089581342383E-01
X_15273498_INS G GCCCCGCAATG 0.4452 65 81 0.7733 7.6371347581478022E-01
X_15273574_SNP G A 0.4932 73 75 0.6393 6.2420545701788543E-01
X_15273582_SNP C G 0.0641 10 146 0.2215 2.1036024493180749E-01
X_15273583_SNP T C 0.07006 11 146 0.2061 1.9651711660023363E-01
X_15273585_SNP T G 0.4966 72 73 0.6639 6.4792790297400549E-01
X_15273591_SNP A G 0.3768 52 86 0.8404 8.3042621838671793E-01
X_15273630_SNP T G 0.07547 12 147 0.244 2.3373655502572632E-01
X_15273733_SNP T A 0.08075 13 148 0.5223 5.2234391323210705E-01
X_15273925_SNP G A 0.3481 55 103 0.0254 2.4172970280107432E-02
X_15273926_SNP T C 0.3602 58 103 0.02858 2.5567613529769304E-02
X_15273931_SNP C G 0.3585 57 102 0.01723 1.5315349956715175E-02
X_15273975_SNP G A 0.3522 56 103 0.03967 3.6493737868967570E-02
X_15273982_SNP T G 0.3782 59 97 0.03447 3.7439297469810388E-02
X_15274017_SNP A G 0.3585 57 102 0.08098 7.6086612760700861E-02
X_15274041_SNP C A 0.3694 58 99 0.09817 9.3994510879959026E-02
X_15274063_SNP A T 0.3654 57 99 0.1227 1.1451600488009395E-01
X_15274131_SNP G A 0.351 53 98 0.1393 1.2620173186455774E-01
X_15274212_SNP C T 0.3099 44 98 0.1468 1.3830647538019325E-01
X_15274223_SNP A C 0.3147 45 98 0.1391 1.3222166666729973E-01
X_15274247_SNP T C 0.2986 43 101 0.1459 1.4046259122553617E-01
X_15274259_SNP A T 0.3041 45 103 0.04946 4.1423493384826711E-02
X_15274295_SNP A G 0.3087 46 103 0.03754 3.4501591002210293E-02
X_15274296_SNP G T 0.2933 44 106 0.08997 8.5707658109879903E-02
X_15274433_SNP A T 0.321 52 110 0.04802 4.5442557463587455E-02
X_15274465_SNP T C 0.2298 37 124 0.0368 3.7750082674799394E-02
X_15274511_SNP T A 0.2692 42 114 0.03107 2.9719487819872291E-02
X_15274527_SNP C A 0.2893 46 113 0.08414 7.7688554390467776E-02
X_15274538_SNP C A 0.2658 42 116 0.05385 5.0277844984212297E-02
X_15274540_SNP G A 0.2722 43 115 0.03308 2.8814374573118050E-02
X_15274544_SNP G A 0.1772 28 130 0.03929 3.4127080547428766E-02
X_15274548_SNP T A 0.2642 42 117 0.03165 2.7571117449742277E-02
X_15274551_SNP C T 0.2658 42 116 0.03758 3.2405401666766427E-02
X_15274562_INS TT T 0.1282 20 136 0.05162 5.0169177220892563E-02
X_15274583_SNP T A 0.1304 21 140 0.6825 6.7654767435840357E-01
X_15274608_SNP T A 0.2893 46 113 0.07854 7.2151238212878832E-02
X_15274610_SNP G T 0.3086 50 112 0.0775 7.4812871222165636E-02
X_15274622_SNP C T 0.4494 71 87 0.1159 1.0843207462719606E-01
X_15274640_SNP G A 0.4151 66 93 0.08301 7.8848426422202536E-02
X_15274641_INS TA T 0.4188 67 93 0.08222 7.9986386809664481E-02
X_15274719_SNP A T 0.1463 24 140 0.9426 9.4195934113639657E-01
X_15274752_SNP T A 0.2795 45 116 0.06224 8.5259244865294015E-02
X_15274803_SNP T G 0.1585 26 138 0.0477 4.5396901905121231E-02
X_15274810_SNP T A 0.09202 15 148 0.04613 4.3225573954758789E-02
X_15274855_SNP T C 0.3313 54 109 0.0146 1.3695278852554709E-02
X_15275079_SNP T G 0.3289 50 102 0.05803 4.9868634172929312E-02
X_15275222_SNP T A 0.2671 43 118 0.06074 5.9058199277922926E-02
X_15275259_SNP G T 0.05521 9 154 0.3265 3.2241896847576434E-01
X_15275327_SNP G A 0.1779 29 134 0.1319 1.2773718719414873E-01
X_15275328_SNP G T 0.3438 55 105 0.07497 7.2715066163696274E-02
X_15275376_SNP C T 0.3478 56 105 0.04276 3.9848854989449331E-02
X_15275428_SNP A C 0.3063 49 111 0.1091 1.0189010441290292E-01
X_15275497_SNP T C 0.05488 9 155 0.9446 9.4407431976580558E-01
X_15275515_SNP A G 0.1227 20 143 0.9308 9.2993873237980573E-01
X_15275527_SNP T C 0.4873 77 81 0.9483 9.4699082891615394E-01
X_15275560_SNP G A 0.3459 55 104 0.6584 6.5486206286410831E-01
X_15275711_SNP G A 0.0625 10 150 0.6586 6.5416566172645263E-01
X_15275719_SNP A G 0.4472 72 89 0.3478 3.4328321169770570E-01
X_15275744_SNP G A 0.4785 78 85 0.1831 1.7762088879712523E-01
X_15275748_DEL C CAAAGCC 0.4062 65 95 0.2348 2.2602218675354668E-01
X_15275758_SNP T C 0.4294 70 93 0.2838 2.7825410336089962E-01
X_15275769_SNP T A 0.4172 68 95 0.3746 3.7240523860609120E-01
X_15275787_SNP A T 0.4233 69 94 0.3438 3.4128023286352049E-01
X_15275808_SNP C G 0.4161 67 94 0.3709 3.6615542030148507E-01
X_15275821_SNP A T 0.4224 68 93 0.2487 2.4888399945375295E-01
X_15275962_SNP T C 0.4231 66 90 0.8688 8.6753028282524058E-01
X_15276112_SNP C T 0.3758 59 98 0.8227 8.1734765328934644E-01
X_15276175_SNP A G 0.425 68 92 0.5176 5.1108336652687525E-01
X_15276394_SNP A G 0.4658 75 86 0.5103 5.0439190349658225E-01
X_15276506_SNP C T 0.4479 73 90 0.5954 5.9062441242887498E-01
X_15276777_SNP T C 0.09697 16 149 0.6778 6.7545147752063617E-01
X_15276956_SNP T G 0.06098 10 154 0.4044 4.0139904742210952E-01
X_15276960_SNP G A 0.06707 11 153 0.3749 3.7184348083677898E-01
X_15276963_SNP G A 0.06173 10 152 0.3315 3.2548346251746751E-01
X_15276966_SNP G T 0.0679 11 151 0.3715 3.6561750344939059E-01
X_15277237_DEL G TC 0.075 12 148 0.6213 6.1770491131986838E-01
X_15277335_SNP G T 0.09202 15 148 0.6108 6.0741030881530056E-01
X_15277340_SNP T C 0.1098 18 146 0.3462 3.4123737842205448E-01
X_15277405_DEL A AGACCTCTA 0.08075 13 148 0.5798 5.7707697785848133E-01
X_15277441_SNP G A 0.1056 17 144 0.3668 3.5984195196046020E-01
X_15277558_SNP A G 0.09494 15 143 0.6008 6.0153506217429742E-01
X_15277587_SNP T C 0.08025 13 149 0.3713 3.6544265679884880E-01
X_15277667_SNP C T 0.09375 15 145 0.482 4.7612120966781757E-01
X_15277668_SNP A G 0.09494 15 143 0.4786 4.7121100741829025E-01
X_15277670_INS TCT T 0.08497 13 140 0.7763 7.7318413726306390E-01
X_15277728_SNP T C 0.1863 30 131 0.965 9.6453263244605392E-01
X_15277834_SNP T C 0.07453 12 149 0.8581 8.5666954591441524E-01
X_15277944_SNP T C 0.09375 15 145 0.5367 5.3329491425874642E-01
X_15278099_SNP A G 0.09091 15 150 0.4695 4.6610741136341549E-01
X_15278106_SNP C T 0.09146 15 149 0.4728 4.6804705605091024E-01
X_15278137_SNP A G 0.05521 9 154 0.9384 9.3757662580361112E-01
X_15278143_MNP AAA CGC 0.05488 9 155 0.8489 8.4728286699421673E-01
X_15278176_INS TTAAAT T 0.06061 10 155 0.8055 8.0409345958299472E-01
X_15278301_INS TC T 0.09091 15 150 0.4695 4.6610741136341549E-01
X_15278320_SNP A G 0.09202 15 148 0.4702 4.6424129877128284E-01
X_15278541_SNP A C 0.1548 24 131 0.2013 1.9064939671404524E-01
X_15278542_SNP A C 0.0625 10 150 0.08383 7.8693658454749529E-02
X_15278619_SNP T C 0.06748 11 152 0.03945 3.7003188498662382E-02
X_15278629_SNP G C 0.4906 78 81 0.7643 7.6054049569568460E-01
X_15278647_SNP C A 0.1104 18 145 0.7257 7.2696927725815075E-01
X_15278648_SNP T C 0.2453 39 120 0.4477 4.4405594090580025E-01
X_15278710_SNP A C 0.195 31 128 0.3758 3.6584472997221940E-01
X_15278764_INS AA A 0.08075 13 148 0.4582 5.1240419626425027E-01
X_15278899_SNP G A 0.2622 43 121 0.9237 9.2300604297558975E-01
X_15278965_DEL G GT 0.2129 33 122 0.07601 7.1822904549402947E-02
X_15278977_SNP T A 0.1049 17 145 0.365 3.6793962303532557E-01
X_15279122_SNP C A 0.1104 18 145 0.9603 9.5982626022346285E-01
X_15279131_SNP T C 0.08485 14 151 0.4857 4.8234208460882577E-01
X_15279611_SNP G T 0.07927 13 151 0.7209 7.1813789878775314E-01
X_15279677_SNP C T 0.1358 22 140 0.4072 3.9969239317050587E-01
X_15279687_SNP G A 0.06061 10 155 0.09502 9.2516636029689514E-02
X_15279786_INS GGAAACTTAAGTTACTAG G 0.07407 12 150 0.9227 9.2234643704254671E-01
X_15279840_SNP G A 0.1313 21 139 0.5367 5.6139710065214810E-01
X_15280054_SNP G T 0.1296 21 141 0.6852 6.8377523149630870E-01
X_15280944_SNP A G 0.4671 71 81 0.01612 1.5847688686619388E-02
X_15280949_SNP A T 0.4487 70 86 0.01021 8.5340950467115376E-03
X_15280961_SNP C A 0.07362 12 151 0.5627 5.5880422202529334E-01
X_15281067_SNP T C 0.1852 30 132 0.1528 1.5523897753331917E-01
X_15281151_SNP T C 0.2716 44 118 0.9112 9.1225088767725238E-01
X_15281274_DEL TT T 0.3475 49 92 0.7957 7.9362779758021840E-01
X_15281330_SNP T C 0.05556 9 153 0.3444 3.3659381525241017E-01
X_15281407_SNP T C 0.4534 73 88 0.2424 2.3502222908198434E-01
X_15281412_DEL AG A 0.4688 75 85 0.2568 2.4718484136446428E-01
X_15281434_SNP A G 0.4472 72 89 0.2144 2.0856974687277630E-01
X_15281521_SNP T G 0.2236 36 125 0.6142 6.0927115266690635E-01
X_15281532_SNP A G 0.4329 71 93 0.1075 1.0394652269103621E-01
X_15281533_SNP A G 0.4294 70 93 0.1075 1.0278279642449717E-01
X_15281551_SNP A G 0.4329 71 93 0.09815 9.4628202762317426E-02
X_15281634_SNP A G 0.465 73 84 0.2762 2.6975294993434507E-01
X_15281681_SNP A G 0.07879 13 152 0.6199 6.1716939042021557E-01
X_15281733_SNP T G 0.45 72 88 0.5155 5.0709355523943844E-01
X_15281923_SNP A T 0.4506 73 89 0.7907 7.8864416748212407E-01
X_15281984_SNP A C 0.08537 14 150 0.6207 6.1697896730951962E-01
X_15282127_SNP C A 0.4061 67 98 0.3215 3.1782954581672318E-01
X_15282386_SNP A G 0.09259 15 147 0.5132 5.0673612081795816E-01
X_15282420_SNP A G 0.075 12 148 0.5879 5.7989756909907275E-01
X_15282661_SNP G A 0.09146 15 149 0.7729 7.7125358062733318E-01
X_15282705_SNP A T 0.09697 16 149 0.5959 5.9312664391313885E-01
X_15282716_SNP C G 0.09202 15 148 0.6956 6.9210861468760454E-01
X_15282805_SNP T C 0.09756 16 148 0.5883 5.8458425762314969E-01
X_15282833_SNP A C 0.08075 13 148 0.5906 5.8624034274101855E-01
X_15282873_SNP C A 0.075 12 148 0.5835 5.7840161135994062E-01
X_15283036_SNP T C 0.1419 22 133 0.3025 2.9612995345023851E-01
X_15283051_SNP A T 0.1467 22 128 0.4302 4.2459730778501426E-01
X_15283127_SNP T C 0.0828 13 144 0.523 5.1438078176366941E-01
X_15283135_MNP CGG GAA 0.07692 12 144 0.85 8.4806728601965575E-01
X_15283139_SNP C A 0.08974 14 142 0.3768 4.0324530033240003E-01
X_15283143_SNP G A 0.0915 14 139 0.5101 5.1053180275330834E-01
X_15283145_SNP T G 0.08333 13 143 0.5598 5.5568844023199215E-01
X_15283147_DEL A ATA 0.08974 14 142 0.4565 4.5283782538513273E-01
X_15283163_INS TGTTGT T 0.09032 14 141 0.4518 4.4567727286064274E-01
X_15283168_SNP C T 0.22 33 117 0.6087 6.0579762218045841E-01
X_15283218_DEL G GAAACG 0.08075 13 148 0.5798 5.8032748712303739E-01
X_15283247_SNP G T 0.2515 41 122 0.3668 3.6031407895179235E-01
X_15283301_SNP T C 0.1419 21 127 0.1298 1.1830932244660919E-01
X_15283340_DEL T TGTAT 0.1197 17 125 0.2439 2.3658133838674134E-01
X_15283364_DEL T TCTTTACTTTATATGT 0.106 16 135 0.07445 6.9427606826437477E-02
X_15283601_SNP C A 0.1847 29 128 0.6002 5.9058259444929218E-01
X_15283762_SNP A G 0.128 21 143 0.9342 9.3354279756021341E-01
X_15283777_SNP C A 0.06135 10 153 0.8338 8.3161429687770183E-01
X_15283825_SNP G T 0.1677 27 134 0.7824 7.7926179795860562E-01
X_15283873_SNP T C 0.1037 17 147 0.7406 7.3899205383762734E-01
X_15283945_SNP C T 0.1562 25 135 0.8685 8.6715832738984677E-01
X_15284086_SNP T C 0.07273 12 153 0.6399 6.3730104307330981E-01
X_15284098_SNP T A 0.07273 12 153 0.6399 6.3730104307330981E-01
X_15284102_SNP C T 0.06135 10 153 0.6378 6.3341929790771401E-01
X_15284104_SNP T C 0.06707 11 153 0.6456 6.4206612118762063E-01
X_15284305_SNP A T 0.05063 8 150 0.9097 9.0794933457528948E-01
X_15284324_SNP C T 0.1677 26 129 0.6459 6.3526056512385720E-01
X_15284335_SNP G T 0.09434 15 144 0.806 8.0130909616004520E-01
X_15284356_SNP A G 0.09434 15 144 0.8549 8.5145745821668173E-01
X_15284371_SNP A G 0.07407 12 150 0.9524 9.5163881338392442E-01
X_15284482_SNP T C 0.1728 28 134 0.9537 9.5298375645529732E-01
X_15284552_SNP A C 0.1812 29 131 0.9488 9.4773264295820492E-01
X_15284564_SNP A G 0.175 28 132 0.8476 8.4653914543334974E-01
X_15284570_SNP G A 0.1739 28 133 0.9573 9.5644659511309060E-01
X_15284573_SNP C A 0.1852 30 132 0.9621 9.6164859867732277E-01
X_15284574_SNP C T 0.1768 29 135 0.9798 9.7960300378173659E-01
X_15284577_SNP C G 0.1768 29 135 0.9359 9.3524632755019588E-01
X_15284585_SNP T A 0.1625 26 134 0.6181 6.1776334445924619E-01
X_15284588_SNP T C 0.07643 12 145 0.9468 9.4517743933672160E-01
X_15284678_SNP T C 0.0625 10 150 0.9348 9.3429302797514435E-01
X_15284713_SNP A G 0.1595 26 137 0.8849 8.8390896240283434E-01
X_15284720_SNP G T 0.1572 25 134 0.8962 9.0061534026368906E-01
X_15284723_SNP C G 0.1543 25 137 0.779 7.7659990301938397E-01
X_15284741_SNP T C 0.07317 12 152 0.9538 9.5326982559829487E-01
X_15284743_SNP C G 0.06748 11 152 0.984 9.8377837494275400E-01
X_15284765_SNP A T 0.05521 9 154 0.769 7.6672948431386867E-01
X_15284801_SNP G A 0.1166 19 144 0.9641 9.6357393539648772E-01
X_15284813_SNP C T 0.1118 18 143 0.864 8.6204493239352153E-01
X_15284855_SNP C G 0.05625 9 151 0.7383 7.3368594008817234E-01
X_15284950_SNP C T 0.1091 18 147 0.8001 7.9862409233328635E-01
X_15285036_SNP G T 0.06135 10 153 0.9484 9.4770447277356873E-01
X_15285259_SNP G A 0.07879 13 152 0.8953 8.9449100163276507E-01
X_15285265_SNP A T 0.2654 43 119 0.1083 1.0277392541509567E-01
X_15285272_SNP A G 0.2654 43 119 0.1098 1.0416671590729454E-01
X_15285313_INS C CATC 0.3624 54 95 0.137 1.1851831851335159E-01
X_15285384_SNP T A 0.3057 48 109 0.286 2.7663091225495862E-01
X_15285489_SNP T G 0.4552 66 79 0.1969 1.7336951284370716E-01
X_15285581_SNP G A 0.06098 10 154 0.9396 9.3890555626363825E-01
X_15285589_SNP T C 0.07317 12 152 0.8714 8.7081558528996861E-01
X_15285595_SNP C T 0.05521 9 154 0.8334 8.3171522980462254E-01
X_15285657_SNP G A 0.3885 61 96 0.1958 1.8800608240131500E-01
X_15285687_SNP T G 0.07975 13 150 0.5729 5.6804128374364105E-01
X_15285745_SNP A T 0.3924 62 96 0.07746 1.0179436279573606E-01
X_15285765_SNP A G 0.3913 63 98 0.07721 7.5734329821284807E-02
X_15285778_SNP A T 0.3851 62 99 0.05717 5.3343932879456969E-02
X_15285786_SNP T G 0.05521 9 154 0.8796 8.7807241399691405E-01
X_15285842_SNP C T 0.1006 16 143 0.6791 6.7191687746347784E-01
X_15285871_SNP G C 0.2767 44 115 0.02199 1.9074115423216971E-02
X_15285947_SNP C A 0.3147 45 98 0.03539 2.9020022543673904E-02
X_15285953_SNP A T 0.3267 49 101 0.03751 3.4654303422028049E-02
X_15285961_SNP C A 0.32 48 102 0.04669 4.2952837465642837E-02
X_15285966_SNP G C 0.3245 49 102 0.03747 3.5165407698519488E-02
X_15285984_SNP T G 0.3481 55 103 0.01327 1.1346752952061528E-02
X_15285990_SNP T C 0.3396 54 105 0.02381 2.1229892831111541E-02
X_15285996_DEL C CCAAGAAATTTA 0.3 45 105 0.1196 1.4242633288845197E-01
X_15286013_SNP T G 0.3333 53 106 0.04249 4.1661321380215569E-02
X_15286015_SNP G T 0.3375 54 106 0.04244 4.2384970740357956E-02
X_15286017_DEL T TTACA 0.3457 56 106 0.04837 4.9472662368891848E-02
X_15286024_SNP A T 0.3478 56 105 0.0472 4.7624318896325138E-02
X_15286026_SNP A T 0.3418 54 104 0.05565 5.4298087889866960E-02
X_15286033_MNP CAC GTT 0.3497 57 106 0.04405 4.5643437361998704E-02
X_15286038_SNP T G 0.3478 56 105 0.04335 4.3640273746915412E-02
X_15286041_DEL CTG AGCC 0.3497 57 106 0.04405 4.5643437361998704E-02
X_15286046_SNP G T 0.3478 56 105 0.04795 4.8571391120373571E-02
X_15286060_SNP G T 0.09816 16 147 0.9224 9.2291353684199107E-01
X_15286134_SNP G T 0.3205 50 106 0.02067 1.9642531062887315E-02
X_15286147_SNP A G 0.197 26 106 0.2545 2.8751377979541581E-01
X_15286151_SNP G A 0.2239 30 104 0.1686 1.7149724527259325E-01
X_15286152_SNP G A 0.2426 33 103 0.03261 2.1754751861361516E-02
X_15286206_SNP T C 0.09816 16 147 0.807 8.0496345510760203E-01
X_15286208_SNP A G 0.09259 15 147 0.6714 6.6757660811259534E-01
X_15286391_SNP T A 0.06098 10 154 0.9599 9.5947819651640243E-01
X_15286394_SNP A T 0.06135 10 153 0.9568 9.5625455073374699E-01
X_15286425_SNP T C 0.06098 10 154 0.9797 9.7947546607782576E-01
X_15286500_SNP G A 0.362 59 104 0.4386 4.3536913051680004E-01
X_15286551_SNP G A 0.4204 66 91 0.1159 1.1011012717965252E-01
X_15286584_SNP A C 0.0566 9 150 0.8644 8.6208582683185364E-01
X_15286663_SNP A T 0.05556 9 153 0.7381 7.3405045078027631E-01
X_15286677_SNP A G 0.0566 9 150 0.7414 7.3707377961641107E-01
X_15286793_SNP A G 0.07975 13 150 0.7697 7.6807533825849328E-01
X_15286868_SNP A T 0.06098 10 154 0.815 8.1304407595029771E-01
X_15287352_SNP A T 0.0566 9 150 0.9813 9.8093760798744645E-01
X_15287481_SNP T C 0.2 32 128 0.2167 2.0700715264451297E-01
X_15287568_SNP C A 0.3642 59 103 0.4387 4.3156836720014624E-01
X_15287574_SNP T C 0.2625 42 118 0.2886 2.8077808261398740E-01
X_15287795_SNP A T 0.3671 58 100 0.3545 3.4145755570396030E-01
X_15287829_INS GCCA G 0.09756 16 148 0.5841 5.8004040073432406E-01
X_15287918_SNP T A 0.2147 35 128 0.4686 4.6717553868902939E-01
X_15288048_SNP C T 0.3121 49 108 0.777 7.7172148394946827E-01
X_15288159_SNP G A 0.2327 37 122 0.1975 1.9003151073763547E-01
X_15288170_SNP T C 0.3654 57 99 0.2072 2.0164023212951421E-01
X_15288171_SNP T C 0.2278 36 122 0.3078 3.0270084732625158E-01
X_15288204_SNP A C 0.2102 33 124 0.4799 4.9707537995663487E-01
X_15288300_SNP G A 0.3141 49 107 0.3488 3.7768793277102564E-01
X_15288426_SNP C A 0.2739 43 114 0.3983 3.8887568935813932E-01
X_15288456_SNP A G 0.3438 55 105 0.582 5.7658456503562072E-01
X_15288520_SNP G T 0.2236 36 125 0.5421 5.3451864531995352E-01
X_15288525_SNP A G 0.478 76 83 0.8928 8.9273200553799958E-01
X_15288528_SNP A G 0.2112 34 127 0.7235 7.1855222719225076E-01
X_15288553_SNP C A 0.2209 36 127 0.6773 6.7359930849973659E-01
X_15288563_SNP G A 0.4878 80 84 0.9291 9.2878212740155852E-01
X_15288583_SNP T C 0.2195 36 128 0.4441 4.3931561182692225E-01
X_15288590_SNP A G 0.2038 32 125 0.2585 2.7917171915068695E-01
X_15288729_SNP T C 0.1667 27 135 0.5355 5.3173788616254825E-01
X_15288778_SNP G A 0.08125 13 147 0.6892 6.8499335151973528E-01
X_15288791_SNP T A 0.1899 30 128 0.6 5.9153893913546218E-01
X_15288798_SNP G T 0.1975 31 126 0.4659 4.5482047523186575E-01
X_15288812_SNP C G 0.1875 30 130 0.5614 5.5424838660024822E-01
X_15288821_SNP A G 0.462 73 85 0.7997 7.9492773773228642E-01
X_15288835_SNP C G 0.0559 9 152 0.6183 6.1284720612391375E-01
X_15288936_SNP T C 0.1728 28 134 0.4577 4.6255575695438766E-01
X_15288961_SNP T A 0.1227 20 143 0.2484 2.4498491870106598E-01
X_15288962_INS TA T 0.122 20 144 0.2363 2.3273881074615799E-01
X_15288974_INS TGA T 0.4214 67 92 0.7181 7.2047350818709288E-01
X_15288975_SNP G T 0.1437 23 137 0.4414 4.3508066979735815E-01
X_15288991_SNP A T 0.1118 18 143 0.06637 6.6258025962017325E-02
X_15289412_SNP T A 0.1656 27 136 0.4085 4.0394948344553983E-01
X_15289425_SNP C T 0.3563 57 103 0.5616 5.5351501279510296E-01
X_15289433_SNP T G 0.4295 67 89 0.4818 4.7363562782203861E-01
X_15289473_SNP A T 0.366 56 97 0.3374 3.1943907908136571E-01
X_15289500_SNP G A 0.2013 32 127 0.06806 6.8133639764498724E-02
X_15289501_SNP T C 0.1437 23 137 0.08181 8.2394685766943851E-02
X_15289517_SNP T G 0.2125 34 126 0.099 1.0050649296702274E-01
X_15289526_SNP A T 0.1962 31 127 0.1018 1.0190837521182461E-01
X_15289527_SNP T C 0.1304 21 140 0.9066 9.0724251643330489E-01
X_15289594_SNP C G 0.3404 48 93 0.05767 4.1518704511263417E-02
X_15289659_SNP G A 0.36 54 96 0.02471 2.1033883086330203E-02
X_15289678_SNP C T 0.3247 50 104 0.03475 2.8469119231018053E-02
X_15289716_SNP T G 0.2895 44 108 0.183 1.7329305610398249E-01
X_15289721_SNP T C 0.281 43 110 0.1536 1.4393478743701171E-01
X_15289729_DEL G GGAAATTAGATTG 0.2215 35 123 0.932 9.3019345089773697E-01
X_15289755_SNP C T 0.225 36 124 0.9291 9.2782614594338420E-01
X_15289780_SNP T C 0.2188 35 125 0.8496 8.4850013545034697E-01
X_15289847_SNP A G 0.3374 55 108 0.7539 7.5066761657508463E-01
X_15289928_SNP G A 0.2577 42 121 0.969 9.6867266626646609E-01
X_15290198_INS G GGCG 0.4 60 90 0.5292 5.1890705873764609E-01
X_15290201_SNP A G 0.3822 60 97 0.451 4.4104958219486934E-01
X_15290207_SNP A G 0.2548 40 117 0.4217 4.0836577598396739E-01
X_15290414_SNP G C 0.4904 77 80 0.4456 4.4093124478483692E-01
X_15290435_SNP T C 0.1975 32 130 0.9726 9.7243782447362825E-01
X_15290486_SNP T C 0.1812 29 131 0.07743 7.3872951021239017E-02
X_15290489_SNP A G 0.2264 36 123 0.7085 7.0376871139707875E-01
X_15290495_SNP G C 0.2532 40 118 0.9367 9.3521814038932960E-01
X_15290612_SNP C T 0.0679 11 151 0.9141 9.1291192997813031E-01
X_15290648_SNP G A 0.3975 64 97 0.2318 2.2329235935275227E-01
X_15290688_SNP G T 0.4817 79 85 0.284 2.7897194139741455E-01
X_15290694_SNP C T 0.354 57 104 0.167 1.5895849395124595E-01
X_15290875_SNP A G 0.4452 69 86 0.2111 1.9882365611370700E-01
X_15290935_SNP C T 0.3333 54 108 0.1134 1.0870395285297818E-01
X_15290947_SNP A G 0.4076 64 93 0.06776 6.0260305554753736E-02
X_15290986_SNP A G 0.4713 74 83 0.1315 1.2507708512552451E-01
X_15291114_SNP A T 0.4233 69 94 0.1588 1.5497319858562564E-01
X_15291142_SNP A T 0.2866 47 117 0.1358 1.3164213012368908E-01
X_15291282_SNP T G 0.06748 11 152 0.06752 6.4990075902504663E-02
X_15291616_SNP A G 0.09756 16 148 0.5682 5.6424407528585618E-01
X_15291850_SNP C G 0.1852 30 132 0.7693 7.6613328644475065E-01
X_15292349_SNP A T 0.09877 16 146 0.9154 9.1416873519313491E-01
X_15292394_SNP C T 0.1273 21 144 0.125 1.2214346156118505E-01
X_15292396_SNP T G 0.122 20 144 0.1682 1.6470433712306498E-01
X_15292412_SNP A G 0.378 62 102 0.9397 9.3911943195023972E-01
X_15292438_SNP T A 0.3293 54 110 0.8852 8.8422211444378152E-01
X_15292450_SNP A T 0.1963 32 131 0.1888 1.8510354403113005E-01
X_15292453_SNP T C 0.2012 33 131 0.1741 1.7167129547414617E-01
X_15292465_INS CAATAA C 0.1667 26 130 0.1008 9.4142308889074822E-02
X_15292583_SNP G A 0.4969 81 82 0.9959 9.9581044628894577E-01
X_15292586_SNP A G 0.4938 80 82 0.9308 9.2996470962506073E-01
X_15292592_SNP G C 0.4937 78 80 0.9618 9.6099236729579030E-01
X_15292625_SNP A G 0.5 80 80 0.7235 7.1881534514998813E-01
X_15292660_INS GATTCGCAATTCGCA G 0.1026 16 140 0.7372 7.3258251548785691E-01
X_15292668_DEL A AG 0.4231 66 90 0.6751 6.6750677132383129E-01
X_15292706_SNP A T 0.478 76 83 0.6296 6.2276759386924185E-01
X_15293153_SNP T G 0.08537 14 150 0.3772 3.7224409377805556E-01
X_15293215_SNP A G 0.1043 17 146 0.4539 4.4881398018604712E-01
X_15293237_SNP T G 0.05455 9 156 0.6769 6.7453688311142690E-01
X_15293417_SNP G T 0.09938 16 145 0.4292 4.2137820705287421E-01
X_15293497_SNP G A 0.1227 20 143 0.6537 6.4949665943838308E-01
X_15293520_SNP A T 0.128 21 143 0.5896 5.8568752866894691E-01
X_15293577_SNP A G 0.1524 25 139 0.5217 5.1747724376822291E-01
X_15293650_DEL T TC 0.06832 11 150 0.05742 5.4549230820792077E-02
X_15293672_SNP T A 0.1429 23 138 0.7175 7.1332886410953278E-01
X_15293769_SNP G A 0.07273 12 153 0.7459 7.4401700418534755E-01
X_15293890_SNP G A 0.07273 12 153 0.7459 7.4401700418534755E-01
X_15293917_SNP T C 0.1037 17 147 0.297 2.9183750361114724E-01
X_15294008_INS CT C 0.06918 11 148 0.9181 9.1659013441989712E-01
X_15294029_SNP C T 0.07273 12 153 0.9714 9.7114639968680727E-01
X_15294060_SNP G C 0.07317 12 152 0.9634 9.6304530700938085E-01
X_15294073_SNP G C 0.06098 10 154 0.7538 7.5120205066883516E-01
X_15294540_SNP T A 0.07362 12 151 0.6152 6.1261843451287756E-01
X_15294622_SNP A C 0.1341 22 142 0.7968 7.9475039780354062E-01
X_15294627_SNP C T 0.1296 21 141 0.7111 7.0678481762556333E-01
X_15294628_SNP G A 0.1341 22 142 0.7968 7.9475039780354062E-01
X_15294646_SNP C T 0.1296 21 141 0.8185 8.1687122976168514E-01
X_15294857_INS TG T 0.06494 10 144 0.8847 8.8105014376862212E-01
X_15294907_SNP T C 0.1173 19 143 0.7878 7.8699368828078820E-01
X_15294969_DEL T AGTA 0.175 28 132 0.8086 8.0587502445109072E-01
X_15294973_SNP T G 0.1963 32 131 0.1412 1.3754544352667697E-01
X_15294990_INS AGGGGG A 0.1801 29 132 0.8854 8.8400285424822755E-01
X_15294996_INS GA G 0.1635 26 133 0.9483 9.4711207116622154E-01
X_15294998_SNP G A 0.1875 30 130 0.8852 8.8313153091359908E-01
X_15295087_SNP T A 0.1173 19 143 0.6409 6.3579662962028993E-01
X_15295175_SNP G T 0.06061 10 155 0.8133 8.1189668713541197E-01
X_15295253_SNP T G 0.0625 10 150 0.6466 6.4041667549076720E-01
X_15295414_DEL T TATACATACAT 0.07143 10 130 0.7946 7.8317754095800907E-01
X_15295417_SNP A G 0.3111 42 93 0.9036 8.9687437526577429E-01
X_15295513_SNP C G 0.2298 37 124 0.5475 5.4257829774020117E-01
X_15295686_SNP G A 0.07453 12 149 0.4308 4.2264911612361622E-01
X_15295758_SNP T C 0.1656 27 136 0.1887 1.8296517096280696E-01
X_15295871_SNP T C 0.1615 26 135 0.8371 8.3398853542207907E-01
X_15295921_DEL A AA 0.106 16 135 0.5898 5.7533432776601923E-01
X_15295979_SNP A G 0.122 20 144 0.4103 4.0533374368769437E-01
X_15296037_SNP T A 0.1625 26 134 0.2625 2.6347769906917951E-01
X_15296109_SNP A C 0.07927 13 151 0.3644 3.5975682224595329E-01
X_15296220_SNP A T 0.236 38 123 0.413 4.0689932378974314E-01
X_15296460_SNP T C 0.06707 11 153 0.8984 8.9733648541007260E-01
X_15296698_SNP A G 0.2166 34 123 0.6634 6.6263800006605478E-01
X_15296735_SNP C T 0.2405 38 120 0.9103 9.0881389828718706E-01
X_15297094_SNP G A 0.06211 10 151 0.2547 2.5362299379783537E-01
X_15297125_INS CTATTC C 0.0559 9 152 0.526 5.2249671502237238E-01
X_15297213_SNP A G 0.05031 8 151 0.5749 5.6784365846365392E-01
X_15297228_DEL T TGCGGTCTTGGAAACT 0.0679 11 151 0.2823 2.7591390862167176E-01
X_15297325_SNP T A 0.05455 9 156 0.7206 7.1859652463362400E-01
X_15297372_SNP G A 0.07407 12 150 0.7095 7.0487798315395733E-01
X_15297728_SNP T C 0.1111 18 144 0.6609 6.5730160236601121E-01
X_15297769_SNP T G 0.06748 11 152 0.7633 7.6029218551598521E-01
X_15297798_SNP G A 0.08075 13 148 0.3464 3.4050902083923651E-01
X_15297878_SNP G A 0.1296 21 141 0.8131 8.1443207223224134E-01
X_15297879_SNP T A 0.06918 11 148 0.5463 5.3805843046020474E-01
X_15297968_SNP C G 0.2086 34 129 0.8835 8.8280409678572169E-01
X_15298079_SNP A C 0.0559 9 152 0.7349 7.3027320447604560E-01
X_15298080_SNP C T 0.06211 10 151 0.8685 8.6795489668477710E-01
X_15298139_SNP G A 0.1273 21 144 0.2687 2.6504351449642638E-01
X_15298144_SNP A G 0.1227 20 143 0.2969 2.9023972021134148E-01
X_15298272_SNP C T 0.09877 16 146 0.5061 4.9956498946830197E-01
X_15298276_SNP G A 0.09375 15 145 0.5521 5.4392631911251010E-01
X_15298316_SNP T C 0.1296 21 141 0.2815 2.7398929443283926E-01
X_15298358_INS T TGTAT 0.1656 25 126 0.4491 4.3586684425463995E-01
X_15298383_DEL ACATA A 0.2065 32 123 0.9862 9.8625317109501387E-01
X_15298602_SNP T C 0.07975 13 150 0.2736 2.7272008321010688E-01
X_15298998_SNP C T 0.06135 10 153 0.7768 7.7393110655467667E-01
X_15299108_SNP T C 0.05556 9 153 0.3219 3.1400742496673895E-01
X_15299130_SNP C A 0.06098 10 154 0.3877 3.8257698375439209E-01
X_15299143_SNP G A 0.07407 12 150 0.783 7.7957207800774642E-01
X_15299146_SNP T C 0.06832 11 150 0.8746 8.7226439961339097E-01
X_15299358_SNP C T 0.07362 12 151 0.8708 8.6898832914751489E-01
X_15299367_SNP C T 0.09317 15 146 0.1474 1.4132030266186146E-01
X_15299403_SNP C T 0.0559 9 152 0.5149 5.0724377588969960E-01
X_15299407_SNP G A 0.06832 11 150 0.7987 7.9507093383677885E-01
X_15299439_SNP A G 0.0625 10 150 0.4645 4.5918576870577699E-01
X_15299509_DEL A ATAGGCA 0.06329 10 148 0.4145 4.0333016936553312E-01
X_15299530_SNP C T 0.06962 11 147 0.4211 4.2145832106324954E-01
X_15299566_INS TT T 0.05128 8 148 0.4992 4.8750835406682136E-01
X_15299630_SNP C T 0.1543 25 137 0.07385 7.0530141098011895E-02
X_15299747_SNP T C 0.1529 24 133 0.3666 3.5843143501324093E-01
X_15299752_SNP C T 0.15 24 136 0.6853 6.8167292735200258E-01
X_15299756_SNP A C 0.1572 25 134 0.4959 4.8734387433535686E-01
X_15300025_SNP A G 0.2687 43 117 0.5294 5.2088438273179416E-01
X_15300064_INS GTGCACGATG G 0.2564 40 116 0.1228 1.4362379679082204E-01
X_15300095_DEL A AA 0.09804 15 138 0.654 6.6188464766665800E-01
X_15300158_SNP A G 0.06707 11 153 0.4912 4.8651839831238763E-01
X_15300311_SNP T G 0.06211 10 151 0.07064 6.5462909012266660E-02
X_15300371_SNP C A 0.09317 15 146 0.1612 1.6181777960022392E-01
X_15300412_SNP C A 0.1043 17 146 0.1873 1.8125974068298012E-01
X_15300415_SNP A G 0.1098 18 146 0.2055 2.0066319644595310E-01
X_15300418_SNP C T 0.1098 18 146 0.2055 2.0066319644595310E-01
X_15300422_SNP G A 0.1043 17 146 0.1796 1.7371311022081037E-01
X_15300427_SNP T A 0.1098 18 146 0.2055 2.0066319644595310E-01
X_15300436_SNP G A 0.09938 16 145 0.1795 1.7106238413861985E-01
X_15300450_SNP T C 0.1104 18 145 0.2035 1.9744192378914083E-01
X_15300459_SNP A C 0.2012 33 131 0.4149 4.0993973040753851E-01
X_15300479_SNP G A 0.2025 33 130 0.4283 4.2235856178257403E-01
X_15300519_DEL GC G 0.2829 43 109 0.4178 4.3902703359259820E-01
X_15300525_SNP A G 0.2756 43 113 0.4322 4.5697747601649663E-01
X_15300544_SNP A C 0.2577 42 121 0.2875 2.8085082496201608E-01
X_15300569_SNP C T 0.2469 40 122 0.2655 2.5812003353079016E-01
X_15300984_SNP T A 0.09375 15 145 0.6598 6.5554181259399547E-01
X_15300986_SNP G T 0.3625 58 102 0.6074 6.0156099107376904E-01
X_15301071_SNP C A 0.3975 64 97 0.9085 9.0737980596571821E-01
X_15301076_SNP C G 0.1938 31 129 0.3688 3.6180764450987346E-01
X_15301086_SNP G T 0.05556 9 153 0.3457 3.3784115642622370E-01
X_15301099_SNP T G 0.1779 29 134 0.8532 8.5113766895022958E-01
X_15301100_DEL GCAA G 0.1908 29 123 0.8951 8.9141989593031679E-01
X_15301108_SNP A G 0.3851 62 99 0.8121 8.0996897077787522E-01
X_15301241_SNP T G 0.09756 16 148 0.4054 4.0038204070012906E-01
X_15301845_SNP T A 0.05 7 133 0.8383 8.3741328030819617E-01
X_15301948_SNP T G 0.0679 11 151 0.4935 4.9567999923398465E-01
X_15301966_SNP G A 0.06748 11 152 0.4992 5.0244444172150671E-01
X_15301978_SNP C T 0.0679 11 151 0.5033 5.0541095310932471E-01
X_15302174_SNP A G 0.1 16 144 0.6717 6.7213168339150697E-01
X_15302370_SNP T G 0.08861 14 144 0.4869 4.8483648528844880E-01
X_15302490_SNP G T 0.06748 11 152 0.5238 5.1966352232710045E-01
X_15302557_SNP T G 0.07547 12 147 0.978 9.7764406838156304E-01
X_15302689_DEL G GG 0.07317 12 152 0.7834 7.8381274002182599E-01
X_15302693_SNP T C 0.0679 11 151 0.6473 6.5300719908953209E-01
X_15302697_SNP A C 0.05625 9 151 0.5261 5.3145556999486754E-01
X_15302738_MNP CCA TAG 0.06135 10 153 0.3834 3.7735974475488454E-01
X_15302744_SNP T A 0.05521 9 154 0.6857 6.8189296501922525E-01
X_15302772_SNP C T 0.05556 9 153 0.3348 3.3284437790341215E-01
X_15302793_SNP C T 0.06135 10 153 0.5978 6.0045783365880734E-01
X_15302809_SNP T C 0.06135 10 153 0.5398 5.3869547663886963E-01
X_15302826_SNP T A 0.07362 12 151 0.5562 5.5100817691985315E-01
X_15302840_SNP C G 0.06832 11 150 0.3399 3.3913518551888089E-01
X_15302849_SNP T C 0.07407 12 150 0.5387 5.3202249815527725E-01
X_15302863_DEL AT TAGG 0.06832 11 150 0.3451 3.3650406835804703E-01
X_15302876_SNP C G 0.07927 13 151 0.4908 4.8610405862207984E-01
X_15302958_SNP A G 0.06748 11 152 0.6141 6.0932266488061804E-01
X_15302973_SNP A G 0.07317 12 152 0.4676 4.6291318569116680E-01
X_15303259_SNP C A 0.06098 10 154 0.9281 9.2880811848574185E-01
X_15303260_SNP G A 0.06707 11 153 0.5049 5.0039482618763320E-01
X_15303649_SNP G A 0.05488 9 155 0.7791 7.7682501556220807E-01
X_15303687_SNP G A 0.08125 13 147 0.2926 2.8215817193079928E-01
X_15303694_SNP T G 0.05488 9 155 0.8282 8.2642857068052433E-01
X_15303698_SNP T C 0.08537 14 150 0.7967 7.9455578147833650E-01
X_15303775_SNP G A 0.06329 10 148 0.6959 6.8855965205123992E-01
X_15303795_SNP T A 0.05455 9 156 0.4736 4.7019059820751341E-01
X_15303923_SNP G A 0.1605 26 136 0.608 6.0302741831210827E-01
X_15304371_SNP A T 0.06707 11 153 0.3857 3.8066928457536953E-01
X_15304511_SNP G C 0.06135 10 153 0.5862 5.8106704478888438E-01
X_15304546_SNP G A 0.06667 11 154 0.6362 6.3359315910121894E-01
X_15304548_SNP G A 0.122 20 144 0.5666 5.6250815298920820E-01
X_15304727_SNP C T 0.08589 14 149 0.765 7.6309290136337304E-01
X_15304743_SNP T C 0.1852 30 132 0.7761 7.7402944349397562E-01
X_15304763_SNP T C 0.08589 14 149 0.9413 9.4084915057608909E-01
X_15304782_SNP T A 0.2761 45 118 0.9639 9.6365322421901045E-01
X_15304797_SNP T G 0.09756 16 148 0.9053 9.0434557099637758E-01
X_15304814_SNP T A 0.09146 15 149 0.9266 9.2582324242401226E-01
X_15305023_SNP T A 0.34 51 99 0.1713 1.6181876027129816E-01
X_15305242_SNP T A 0.3395 55 107 0.3189 3.1316999279521562E-01
X_15305362_SNP A G 0.2222 36 126 0.723 7.1873815701049082E-01
X_15305379_DEL C CCGACA 0.2357 37 120 0.3642 3.5247212749260048E-01
X_15305387_SNP T C 0.2625 42 118 0.5247 5.1780551239256867E-01
X_15305388_SNP T C 0.2547 41 120 0.4308 4.2349953362202930E-01
X_15305391_SNP C T 0.2516 40 119 0.4336 4.2429855454845899E-01
X_15305394_DEL C TGGGAA 0.2357 37 120 0.3863 3.7325370192968721E-01
X_15305401_SNP A T 0.2547 41 120 0.4518 4.4473684100195043E-01
X_15305402_SNP C T 0.2547 41 120 0.5626 5.5623221696242897E-01
X_15305430_SNP C A 0.284 46 116 0.4908 4.8524830284305909E-01
X_15305511_SNP C T 0.3416 55 106 0.9536 9.5309016215033515E-01
X_15305516_SNP A G 0.3312 53 107 0.7409 7.4157359154435554E-01
X_15305538_SNP G A 0.3333 53 106 0.9019 8.9974014476334774E-01
X_15305554_SNP T C 0.05455 9 156 0.7003 6.9814637327732432E-01
X_15305935_SNP G A 0.06748 11 152 0.4456 4.4877358679241763E-01
X_15305945_SNP A C 0.06211 10 151 0.2305 2.3186080552361410E-01
X_15306057_SNP G T 0.05063 8 150 0.1147 1.0657985026494665E-01
X_15306112_SNP G T 0.05369 8 141 0.1334 1.1737179247644591E-01
X_15306291_SNP A C 0.05442 8 139 0.1132 9.8823280822142201E-02
X_15306335_SNP T C 0.2365 35 113 0.1922 1.8418499312408854E-01
X_15306440_SNP T A 0.2125 34 126 0.0104 9.4794772406280661E-03
X_15306549_SNP G C 0.3291 52 106 0.0633 5.8234648106664635E-02
X_15306567_SNP T G 0.3418 54 104 0.08586 7.9364535371994185E-02
X_15306568_SNP C T 0.1111 18 144 0.8671 8.6527026079647684E-01
X_15306589_SNP T C 0.3161 49 106 0.09745 9.2149848367560905E-02
X_15306784_SNP C G 0.06707 11 153 0.08726 8.4534298578239020E-02
X_15306866_DEL G GTATTCCG 0.09804 15 138 0.2693 2.5713265881073477E-01
X_15306952_DEL T TAT 0.1062 17 143 0.4511 4.4382648157921434E-01
X_15311415_SNP G A 0.2393 39 124 0.5372 5.3176174552568756E-01
X_15311431_SNP C T 0.2331 38 125 0.504 4.9820669647850890E-01
X_15311456_DEL A ACGCGTATTAATTTTCCCACTTTGAAACGCCATTAATAATGGAA 0.2875 46 114 0.333 3.2320826221176147E-01
X_15311505_SNP A C 0.2805 46 118 0.3347 3.2957862055562892E-01
X_15311515_SNP C G 0.3067 50 113 0.3778 3.7139240641698346E-01
X_15311517_SNP C G 0.08537 14 150 0.7146 7.1178694906114681E-01
X_15311523_SNP G A 0.3049 50 114 0.4152 4.1030519981376212E-01
X_15311531_SNP A C 0.1043 17 146 0.2885 2.8199344279067184E-01
X_15311533_SNP T C 0.3091 51 114 0.4019 3.9829384224918485E-01
X_15311537_SNP T A 0.3091 51 114 0.4019 3.9829384224918485E-01
X_15311553_SNP G A 0.1098 18 146 0.9661 9.6577582781415205E-01
X_15311572_SNP G A 0.2112 34 127 0.441 4.3276556000919297E-01
X_15311583_SNP T A 0.2147 35 128 0.4461 4.3989934171592837E-01
X_15311591_SNP C T 0.0679 11 151 0.1814 1.7461305729739485E-01
X_15311625_SNP T C 0.172 27 130 0.4239 4.1257641070460571E-01
X_15311630_SNP C A 0.2484 40 121 0.4501 4.4273901515202085E-01
X_15311649_DEL A AA 0.2148 32 117 0.2568 2.3494041940339683E-01
X_15311660_SNP A G 0.2625 42 118 0.4823 4.7274051622810298E-01
X_15311668_SNP A T 0.0566 9 150 0.6915 6.9140706967969079E-01
X_15311720_SNP C T 0.1118 17 135 0.8244 8.1790161817638662E-01
X_15311761_SNP G C 0.1282 20 136 0.8841 8.8033922992692903E-01
X_15311826_SNP A G 0.06832 11 150 0.1627 1.5813946125612954E-01
X_15311830_SNP C T 0.1613 25 130 0.9697 9.6881148720450172E-01
X_15311859_SNP G C 0.1484 23 132 0.9316 9.2916338659769759E-01
X_15311912_SNP T C 0.05229 8 145 0.2575 2.4057432069733065E-01
X_15311919_SNP C G 0.1081 16 132 0.4395 4.4799190341678152E-01
X_15311955_SNP C A 0.07097 11 144 0.1619 1.4911816634337749E-01
X_15311975_INS GGGGTAACA AT 0.1875 27 117 0.3735 3.5067864880095256E-01
X_15311996_INS AA A 0.07534 11 135 0.1218 1.0545939266343785E-01
X_15312017_SNP G A 0.2368 36 116 0.4501 4.3928413358349538E-01
X_15312079_SNP G A 0.09524 14 133 0.7424 7.3187236530314692E-01
X_15312080_SNP T C 0.1007 15 134 0.9425 9.4031652270568933E-01
X_15312107_SNP T C 0.2123 31 115 0.8621 8.5633184646162497E-01
X_15312109_SNP G A 0.1611 24 125 0.5435 5.3142190875129625E-01
X_15312232_SNP T C 0.1847 29 128 0.5287 5.1850164412132360E-01
X_15312236_SNP G A 0.1242 20 141 0.7926 7.8876611314588152E-01
X_15312238_SNP C T 0.1296 21 141 0.8988 8.9717968290771455E-01
X_15312240_SNP A G 0.1288 21 142 0.8905 8.8897239417816587E-01
X_15312244_SNP G A 0.1043 17 146 0.9577 9.5716075812291668E-01
X_15312245_SNP C A 0.1296 21 141 0.9016 9.0000129347064406E-01
X_15312248_SNP A C 0.1043 17 146 0.9105 9.1116260537031590E-01
X_15312249_SNP T A 0.1288 21 142 0.8905 8.8897239417816587E-01
X_15312253_INS TTT T 0.1037 17 147 0.9665 9.6615003877931693E-01
X_15312260_SNP G A 0.1296 21 141 0.8821 8.8020083241078861E-01
X_15312264_SNP A G 0.135 22 141 0.8721 8.7041390362102777E-01
X_15312274_SNP A T 0.05063 8 150 0.05694 5.1010053012017498E-02
X_15312292_SNP C A 0.09877 16 146 0.8685 8.6838981824252948E-01
X_15312301_SNP T G 0.06707 11 153 0.1696 1.6545452623531098E-01
X_15312306_SNP C G 0.1098 18 146 0.8977 8.9671456376492198E-01
X_15312326_SNP C A 0.06667 11 154 0.1652 1.6194940678324421E-01
X_15312331_SNP G T 0.2 32 128 0.3273 3.2368160124533996E-01
X_15312345_SNP C T 0.06098 10 154 0.1277 1.2369790698178917E-01
X_15312352_MNP TAG GCC 0.1656 26 131 0.1646 1.5732167323443336E-01
X_15312359_SNP C G 0.1863 30 131 0.3496 3.4444496925901347E-01
X_15312360_SNP T A 0.1875 30 130 0.2409 2.6239182394643179E-01
X_15312368_SNP T C 0.06748 11 152 0.1246 1.1961045518319835E-01
X_15312373_SNP A G 0.142 23 139 0.849 8.4719630829569703E-01
X_15312563_SNP C T 0.2201 35 124 0.6481 6.4800952151507585E-01
X_15312701_SNP A C 0.1173 19 143 0.4875 4.8054244835473858E-01
X_15312724_DEL A GT 0.1104 18 145 0.4117 4.0548181768034708E-01
X_15312727_SNP A G 0.1104 18 145 0.4117 4.0548181768034708E-01
X_15312781_SNP A G 0.1739 28 133 0.9599 9.5925628323357748E-01
X_15312785_DEL T TT 0.1166 19 144 0.7006 6.9906147358897264E-01
X_15312900_SNP C T 0.08805 14 145 0.2416 2.3239059652599370E-01
X_15313017_SNP G T 0.07317 12 152 0.3142 3.0928672806870861E-01
X_15313021_SNP T A 0.07362 12 151 0.3113 3.0510041073713057E-01
X_15313042_SNP G A 0.1699 26 127 0.8879 8.8426848050772378E-01
X_15313044_SNP A G 0.08029 11 126 0.4438 4.1116927881473009E-01
X_15313045_SNP T C 0.08633 12 127 0.4105 3.7894937714799493E-01
X_15313054_SNP A C 0.07006 11 146 0.3096 2.9681148450694383E-01
X_15313058_SNP T G 0.07006 11 146 0.4938 4.9458731727974170E-01
X_15313066_SNP T G 0.06369 10 147 0.5649 5.6564393110594180E-01
X_15313071_SNP G C 0.09434 15 144 0.5891 5.8925612886595768E-01
X_15313409_SNP G C 0.05488 9 155 0.5274 5.2378779477816184E-01
X_15313444_SNP T C 0.05696 9 149 0.7063 7.0521006868025360E-01
X_15313767_SNP C T 0.05488 9 155 0.9308 9.3014646776260301E-01
X_15313771_SNP C T 0.05488 9 155 0.9308 9.3014646776260301E-01
X_15313958_SNP G T 0.07927 13 151 0.6052 6.0202945765278026E-01
X_15314246_SNP T G 0.271 42 113 0.3814 3.7425208887634420E-01
X_15314323_INS TGT T 0.06329 10 148 0.6698 6.6354392069477641E-01
X_15314334_SNP T G 0.08642 14 148 0.3757 3.6847590953706200E-01
X_15314335_SNP T C 0.05521 9 154 0.1175 1.1252765704540346E-01
X_15314578_SNP T C 0.07362 12 151 0.1723 1.6673015695671733E-01
X_15314599_INS CCTCTGC C 0.07362 12 151 0.1723 1.6673015695671733E-01
X_15314604_SNP A G 0.07317 12 152 0.1689 1.6451884850785692E-01
X_15314788_INS GCG G 0.2434 37 115 0.8491 8.5925362473719136E-01
X_15314991_SNP G C 0.07362 12 151 0.5615 5.5744115246331416E-01
X_15315137_SNP T G 0.3205 50 106 0.9437 9.4270149441201201E-01
X_15315219_SNP G T 0.09375 15 145 0.2806 2.7215873766646659E-01
X_15315284_SNP T C 0.2516 40 119 0.8189 8.1497067186785122E-01
X_15315287_SNP A G 0.2112 34 127 0.9719 9.7140900655538476E-01
X_15315289_INS GTGTG G 0.156 22 119 0.7428 7.2899538007618081E-01
X_15315365_SNP A G 0.2547 41 120 0.884 8.8226207205438423E-01
X_15315417_SNP C G 0.3374 55 108 0.9968 9.9676659511619026E-01
X_15315482_SNP T G 0.2 32 128 0.1481 1.4279534777314151E-01
X_15315484_SNP C T 0.1975 32 130 0.1145 1.0991814893998886E-01
X_15315485_SNP T C 0.1963 32 131 0.1171 1.1343659209615609E-01
X_15315524_SNP A T 0.1 16 144 0.1046 9.7659049914657681E-02
X_15315532_SNP T G 0.1585 26 138 0.4846 4.8009861029220424E-01
X_15315784_SNP A G 0.3285 45 92 0.9305 9.3419511858368254E-01
X_15315796_INS TTACACG A 0.223 33 115 0.2814 2.5765270666880213E-01
X_15315932_SNP G A 0.06748 11 152 0.7198 7.1616131699118402E-01
X_15315967_SNP A T 0.1534 25 138 0.2581 2.5270492233511599E-01
X_15315969_SNP T C 0.1481 24 138 0.1692 1.6491563855662605E-01
X_15317480_SNP G A 0.2244 35 121 0.3537 3.4166501114348002E-01
X_15317525_SNP A T 0.4129 64 91 0.06247 8.7831688310467948E-02
X_15317527_SNP C A 0.05 8 152 0.671 6.7109772572432447E-01
X_15317570_SNP G C 0.4088 65 94 0.2916 2.8589498645201872E-01
X_15317594_SNP A G 0.2994 47 110 0.4583 4.4580789142837807E-01
X_15317617_SNP C T 0.2778 45 117 0.1812 1.7480714675668896E-01
X_15317647_SNP G A 0.2963 48 114 0.3076 3.0008447202165189E-01
X_15317659_DEL T TAAGCCTC 0.2911 46 112 0.317 3.0625906225101152E-01
X_15317677_SNP T C 0.1534 25 138 0.01155 2.0297550762716929E-02
X_15317686_SNP C T 0.1019 16 141 0.8704 8.6680306922138084E-01
X_15317692_SNP A C 0.09259 15 147 0.782 7.7886274767134511E-01
X_15317693_DEL T TCCCC 0.09317 15 146 0.5558 5.4804944608710970E-01
X_15317694_SNP T C 0.2098 30 113 0.3013 2.7497308548264443E-01
X_15317746_SNP G C 0.2037 33 129 0.6462 6.4102232579480489E-01
X_15317782_SNP T G 0.09816 16 147 0.8161 8.1442464747624221E-01
X_15317828_SNP A G 0.07317 12 152 0.8612 8.5971430208271526E-01
X_15317987_SNP A T 0.283 45 114 0.1831 1.7418744905013928E-01
X_15318088_DEL T TAT 0.05797 8 130 0.4376 4.0411941667818274E-01
X_15318146_SNP A C 0.1043 17 146 0.8054 8.0401005954695615E-01
X_15318198_SNP G T 0.1098 18 146 0.5946 5.9073241774134222E-01
X_15318500_SNP A G 0.0566 9 150 0.6888 6.8268224174627945E-01
X_15318722_SNP G C 0.1472 24 139 0.144 1.3915914677509533E-01
X_15318729_SNP A G 0.0679 11 151 0.05003 4.6768028620623160E-02
X_15318931_SNP T G 0.07547 12 147 0.8973 8.9501673847905239E-01
X_15318982_SNP A C 0.3585 57 102 0.6645 6.5783444778364730E-01
X_15318985_SNP T C 0.1911 30 127 0.4545 4.4531061291431218E-01
X_15318992_SNP G C 0.1938 31 129 0.4485 4.4203649470881856E-01
X_15319026_DEL T AA 0.1361 20 127 0.2358 2.5515081102126602E-01
X_15319033_SNP T A 0.07453 12 149 0.6483 6.4302626374987149E-01
X_15319035_SNP T A 0.3907 59 92 0.9463 9.4394616729197567E-01
X_15319042_SNP C A 0.08025 13 149 0.999 9.9897785639892178E-01
X_15319069_DEL A AAC 0.3289 49 100 0.8069 8.0044445379093954E-01
X_15319080_SNP C T 0.1296 21 141 0.9055 9.0400962870845258E-01
X_15319171_SNP T A 0.07362 12 151 0.1143 1.0950029374836323E-01
X_15319300_SNP T C 0.2733 44 117 0.6677 6.6390262815383649E-01
X_15319315_SNP T C 0.07927 13 151 0.9127 9.1185949346396011E-01
X_15319379_DEL G TTTGCCTGGTCAGACAGTGA 0.06748 11 152 0.4119 4.0611003772682153E-01
X_15319418_SNP T C 0.06875 11 149 0.07783 7.2493881273266947E-02
X_15319596_SNP G C 0.1987 31 125 0.5332 5.2116810611245645E-01
X_15319635_SNP T C 0.2914 44 107 0.6772 6.9829778670326159E-01
X_15319642_SNP C G 0.3228 51 107 0.5058 4.9502583896902208E-01
X_15319722_SNP A C 0.2102 33 124 0.07838 7.2242420972223539E-02
X_15319849_SNP A G 0.1698 27 132 0.5734 5.6834571990478078E-01
X_15320078_SNP C G 0.2812 45 115 0.2543 2.5046987611325722E-01
X_15320091_SNP T A 0.4338 59 77 0.2063 2.1890384556738307E-01
X_15320133_SNP A G 0.09816 16 147 0.5822 5.7757999371730928E-01
X_15320208_SNP C T 0.0828 13 144 0.2501 2.5387258089827447E-01
X_15320217_SNP T A 0.3846 60 96 0.4695 4.5812976858791599E-01
X_15320234_SNP G A 0.0625 10 150 0.5683 5.6026643856099700E-01
X_15320238_SNP T G 0.0625 10 150 0.5683 5.6026643856099700E-01
X_15320241_SNP G A 0.09375 15 145 0.223 2.1349961444975818E-01
X_15320242_SNP C T 0.08861 14 144 0.1802 1.6884302653839334E-01
X_15320249_SNP C T 0.2876 44 109 0.5599 5.4618899197878745E-01
X_15320254_SNP C T 0.2044 28 109 0.7894 8.0071151121909612E-01
X_15320269_SNP T G 0.09091 14 140 0.237 2.2395181538899900E-01
X_15320270_SNP A T 0.2014 28 111 0.9253 9.2904565164123110E-01
X_15320272_SNP T A 0.1971 27 110 0.9788 9.7980161711824121E-01
X_15320273_SNP G T 0.183 28 125 0.9228 9.1956709641478906E-01
X_15320280_SNP C A 0.1824 29 130 0.9107 9.0846985435992056E-01
X_15320282_SNP A T 0.09494 15 143 0.2424 2.2936039909082073E-01
X_15320314_SNP T C 0.0828 13 144 0.5729 5.9811014536441542E-01
X_15320315_SNP G A 0.1401 22 135 0.07485 6.7748606192070307E-02
X_15320316_SNP C G 0.1824 29 130 0.871 8.6789430895873876E-01
X_15320498_SNP G A 0.2562 41 119 0.844 8.4092460503042499E-01
X_15320555_INS T TT 0.24 36 114 0.7527 7.6063335881692229E-01
X_15320567_SNP G T 0.07453 12 149 0.5277 5.2244621038847738E-01
X_15320623_SNP G T 0.06098 10 154 0.7375 7.3483844603860793E-01
X_15320708_SNP G T 0.1006 16 143 0.8473 8.4487801770980786E-01
X_15320743_SNP A G 0.1358 22 140 0.8982 8.9741939796385284E-01
X_15320761_SNP C T 0.3784 56 92 0.08091 7.1375257008464879E-02
X_15320895_SNP A T 0.4375 70 90 0.1821 1.7917531024945299E-01
X_15320910_SNP T C 0.2716 44 118 0.1172 1.1161808897511938E-01
X_15320919_SNP A C 0.1125 18 142 0.9417 9.4057877329832085E-01
X_15320920_SNP T G 0.118 19 142 0.8735 8.7149698833455369E-01
X_15320926_DEL A ACTACA 0.3472 50 94 0.06907 6.0358150143584886E-02
X_15320964_SNP C G 0.09697 16 149 0.9251 9.2454877124143597E-01
X_15321015_SNP G C 0.2188 35 125 0.6547 6.5070635438819169E-01
X_15321086_SNP A G 0.06135 10 153 0.5189 5.1449373021869438E-01
X_15321172_SNP C T 0.2532 40 118 0.9758 9.7580410409181140E-01
X_15321447_DEL T GTC 0.3007 46 107 0.4813 4.6580640499806503E-01
X_15321576_SNP G A 0.4487 70 86 0.8048 7.9976405699684217E-01
X_15321583_DEL AA A 0.4892 68 71 0.6927 6.7160425748044417E-01
X_15321624_SNP T C 0.3949 62 95 0.9055 9.0460267769788383E-01
X_15321643_SNP G A 0.06211 10 151 0.5711 5.6425162478825075E-01
X_15321645_SNP G A 0.06135 10 153 0.5654 5.6066826407399029E-01
X_15321646_SNP T C 0.0559 9 152 0.5045 4.9713827505493746E-01
X_15321655_SNP G T 0.4684 74 84 0.6521 6.4519495153202178E-01
X_15321661_SNP C T 0.05556 9 153 0.8283 8.2573471545675059E-01
X_15321761_SNP T A 0.08228 13 145 0.7958 7.9295281349963687E-01
X_15321809_SNP A T 0.06098 10 154 0.8678 8.6644830551489527E-01
X_15321825_SNP C T 0.06135 10 153 0.7769 7.7405711415146061E-01
X_15321858_SNP A G 0.05488 9 155 0.9214 9.2064013631769515E-01
X_15321979_SNP C T 0.09202 15 148 0.9626 9.6212720504250815E-01
X_15322001_SNP C G 0.06707 11 153 0.1153 1.1195793525301134E-01
X_15322005_SNP T C 0.3625 58 102 0.9646 9.6395600236967804E-01
X_15322359_SNP A T 0.07362 12 151 0.5948 5.9023422290410743E-01
X_15322676_SNP C T 0.4785 78 85 0.7589 7.5673151533771987E-01
X_15322904_SNP A T 0.2516 39 116 0.3175 3.0212556501539023E-01
X_15323146_SNP C T 0.1481 24 138 0.679 6.7504634994194213E-01
X_15323166_DEL G GCG 0.1307 20 133 0.6855 6.9095529995236149E-01
X_15323204_SNP A G 0.1296 21 141 0.7478 7.4499014138139352E-01
X_15323363_SNP G T 0.4286 69 92 0.3842 3.8071310619386400E-01
X_15323372_SNP G A 0.06707 11 153 0.1525 1.4876149947320227E-01
X_15323444_INS T TATACAATT 0.4527 67 81 0.3498 3.3302165790095406E-01
X_15323448_SNP A C 0.4684 74 84 0.723 7.4773698285229129E-01
X_15323523_SNP A C 0.4313 69 91 0.4685 4.6026098946357163E-01
X_15323559_SNP A C 0.4437 71 89 0.5676 5.6062849945414794E-01
X_15323560_SNP G A 0.4937 78 80 0.4839 4.8206004039054162E-01
X_15323566_SNP T C 0.4437 71 89 0.5206 5.1519484078253841E-01
X_15324182_SNP C T 0.3228 51 107 0.5305 5.2550122450000525E-01
X_15324193_SNP G A 0.4968 78 79 0.2786 2.6823683621205086E-01
X_15324194_SNP G A 0.5 78 78 0.3209 3.0610079311440430E-01
X_15324199_SNP A G 0.325 52 108 0.5965 5.8930712586033440E-01
X_15324200_SNP G A 0.3375 54 106 0.5519 5.5419483509162737E-01
X_15324279_SNP A T 0.4969 79 80 0.4962 4.8548817332019212E-01
X_15324300_SNP G A 0.4654 74 85 0.4847 4.8578448370749783E-01
X_15324362_SNP C G 0.07407 12 150 0.4708 4.6482856588001520E-01
X_15324366_INS ACAAAGAAAT A 0.07975 13 150 0.4928 4.9006154267094326E-01
X_15324378_INS A ACCATAAATTATGCAATA 0.4641 71 82 0.9684 9.6966183530557903E-01
X_15324381_INS ATAAATTATGTAATAGCA A 0.07595 12 146 0.5181 5.1014369369026258E-01
X_15324411_SNP C T 0.3899 62 97 0.9281 9.2639146943913342E-01
X_15324424_SNP T C 0.1728 28 134 0.7788 7.7656664800700659E-01
X_15324476_SNP T C 0.08696 14 147 0.6455 6.3949210665134237E-01
X_15324477_SNP C A 0.0875 14 146 0.626 6.1990118618245305E-01
X_15324491_SNP T A 0.3882 59 93 0.7787 7.7373449087736335E-01
X_15324631_SNP A G 0.4013 63 94 0.9591 9.5815872365764831E-01
X_15324739_SNP A G 0.3548 55 100 0.7731 7.6526179443325792E-01
X_15324740_SNP G C 0.3487 53 99 0.6178 6.0702851333119723E-01
X_15324808_SNP T C 0.3439 54 103 0.9888 9.8860248063671241E-01
X_15324842_DEL A AA 0.2945 43 103 0.8327 8.2632196021474746E-01
X_15324851_SNP C A 0.3544 56 102 0.9192 9.1780099550891325E-01
X_15325002_SNP T A 0.07975 13 150 0.5462 5.4549173504085902E-01
X_15325054_SNP T G 0.05556 9 153 0.5326 5.2730486813074684E-01
X_15325063_SNP T C 0.3439 54 103 0.8874 8.9169756606433004E-01
X_15325084_SNP T C 0.08025 13 149 0.4343 4.2662523486575810E-01
X_15325098_DEL CAC C 0.1034 15 130 0.3582 3.4327339709325821E-01
X_15325135_SNP G T 0.06211 10 151 0.2784 2.6961644338234458E-01
X_15325168_SNP C T 0.3951 64 98 0.5431 5.3680601598332522E-01
X_15325214_SNP G A 0.2393 39 124 0.9455 9.4487354394685019E-01
X_15325220_SNP A G 0.2284 37 125 0.9904 9.9028881923158618E-01
X_15325250_SNP C A 0.0679 11 151 0.7808 7.7740093076610239E-01
X_15325292_SNP G A 0.4615 72 84 0.3513 3.3832292705983658E-01
X_15325303_SNP A G 0.1975 32 130 0.603 5.9780356485659025E-01
X_15325406_SNP A G 0.07317 12 152 0.8343 8.3258773985172230E-01
X_15325446_SNP A G 0.4074 66 96 0.9298 9.2915240610398797E-01
X_15325497_SNP A G 0.4286 69 92 0.6979 6.9304914981401766E-01
X_15325532_SNP A T 0.4313 69 91 0.5748 5.6689494109411620E-01
X_15325758_SNP A G 0.375 60 100 0.8222 8.1881288067777880E-01
X_15325779_SNP C A 0.441 71 90 0.5981 5.9126696679639845E-01
X_15325781_SNP T G 0.4534 73 88 0.5299 5.2245496234084698E-01
X_15325782_SNP C G 0.4506 73 89 0.5624 5.5600042682433748E-01
X_15325792_SNP T A 0.06748 11 152 0.7899 7.8714537391646000E-01
X_15325806_SNP A G 0.4783 77 84 0.6542 6.4896107158058824E-01
X_15325839_SNP C A 0.06061 10 155 0.6143 6.1162217060092106E-01
X_15325868_SNP A T 0.1037 17 147 0.6657 6.6242791533661771E-01
X_15325897_SNP A T 0.3671 58 100 0.7378 7.3117353076023694E-01
X_15325918_SNP T A 0.103 17 148 0.6661 6.6366682134896093E-01
X_15325942_INS T TACTCT 0.4599 63 74 0.2792 3.0028294799675259E-01
X_15325980_SNP A G 0.103 17 148 0.9123 9.1159301270987847E-01
X_15326077_SNP A T 0.05556 9 153 0.9684 9.6799989704313960E-01
X_15326079_SNP C T 0.06173 10 152 0.8628 8.6103111478334970E-01
X_15326085_SNP A T 0.06098 10 154 0.8739 8.7291707481458158E-01
X_15326388_SNP T C 0.1071 15 125 0.7047 7.0175900673836344E-01
X_15326394_SNP C T 0.1062 17 143 0.903 9.0161091489989897E-01
X_15326490_SNP G A 0.06707 11 153 0.9558 9.5536185974351695E-01
X_15326585_SNP C A 0.4224 68 93 0.149 1.4701601763947836E-01
X_15326601_SNP T C 0.4037 65 96 0.2315 2.2920087798713229E-01
X_15326713_SNP C A 0.1698 27 132 0.7149 7.1104181217724549E-01
X_15326741_SNP T A 0.1879 31 134 0.3985 3.9484634984627309E-01
X_15326746_SNP A C 0.103 17 148 0.9907 9.9064130734530620E-01
X_15326827_SNP C T 0.3038 48 110 0.4679 4.5717871732581450E-01
X_15326854_SNP G A 0.4813 77 83 0.2466 2.4136031341775122E-01
X_15326934_SNP A T 0.2037 33 129 0.5184 5.1574547685608163E-01
X_15327017_SNP T A 0.06707 11 153 0.9293 9.2859687347597331E-01
X_15327078_SNP A G 0.4125 66 94 0.3774 3.6911260416242231E-01
X_15327080_SNP A G 0.4125 66 94 0.4355 4.2689441417916196E-01
X_15327324_SNP T C 0.3602 58 103 0.5028 4.9652546983072143E-01
X_15327349_SNP A T 0.2857 46 115 0.4167 4.0803232211401241E-01
X_15327357_SNP T A 0.1366 22 139 0.2075 1.9988580845371207E-01
X_15327375_DEL T TGA 0.1402 23 141 0.2041 1.9937159822591688E-01
X_15327382_DEL T TATCAATC 0.1455 24 141 0.1945 1.9107494602364716E-01
X_15327399_SNP A C 0.4534 73 88 0.9515 9.5058957859792670E-01
X_15327425_SNP T A 0.1411 23 140 0.1761 1.7469108360685481E-01
X_15327450_DEL G GATTGTGGGCGTTCGAGTGGG 0.135 22 141 0.1107 1.0801895296005837E-01
X_15327463_SNP T C 0.2 27 108 0.3621 3.7805378287956470E-01
X_15327467_SNP G T 0.2148 29 106 0.3727 3.8974607118481996E-01
X_15327475_SNP C G 0.3836 61 98 0.4035 3.9802760804636339E-01
X_15327496_INS GCGCTGCGTCTATG G 0.3937 63 97 0.4263 4.2124245600133225E-01
X_15327497_INS TGCTGCGTCTATGT T 0.1491 24 137 0.1752 1.7457415079345717E-01
X_15327511_SNP A C 0.3962 63 96 0.5222 5.1426013881932664E-01
X_15327535_SNP A T 0.3272 53 109 0.8123 8.0946034130347511E-01
X_15327537_SNP T G 0.4534 73 88 0.535 5.2744080664617898E-01
X_15327555_SNP A G 0.3913 63 98 0.3157 3.0739287834956563E-01
X_15327586_SNP G C 0.3913 63 98 0.2841 2.7466125108216499E-01
X_15327616_SNP G A 0.4403 70 89 0.5038 4.9729855820775704E-01
X_15327653_SNP A C 0.236 38 123 0.1803 1.7439835451638774E-01
X_15327655_SNP A C 0.2375 38 122 0.2547 2.4992919621676257E-01
X_15327661_SNP A G 0.2454 40 123 0.8632 8.6135133868096414E-01
X_15327699_SNP A G 0.4125 66 94 0.2439 2.4157040848100730E-01
X_15327809_SNP T G 0.4041 59 87 0.6256 6.1221131871028955E-01
X_15327833_SNP A G 0.1267 19 131 0.9142 9.1253118424203450E-01
X_15327834_SNP T A 0.1392 22 136 0.6065 6.0384178584400283E-01
X_15327837_SNP G C 0.2258 35 120 0.4672 4.5364560105253859E-01
X_15327844_SNP C T 0.2453 39 120 0.4692 4.6253370598286359E-01
X_15327894_SNP C A 0.06173 10 152 0.7723 7.6952907836648499E-01
X_15327911_SNP A G 0.09259 15 147 0.8946 8.9312961442698513E-01
X_15327932_SNP T C 0.1235 20 142 0.7069 7.0344896712563121E-01
X_15327959_SNP G T 0.05521 9 154 0.523 5.1914606167790489E-01
X_15327973_SNP C T 0.09317 15 146 0.9636 9.6295343098849429E-01
X_15328018_SNP A G 0.07407 12 150 0.9836 9.8337841840427653E-01
X_15328021_INS TAATAT T 0.4204 66 91 0.4058 3.9339310914471515E-01
X_15328045_SNP A T 0.4356 71 92 0.5878 5.8523693975974067E-01
X_15328068_SNP C T 0.07362 12 151 0.9938 9.9375112206550575E-01
X_15328143_SNP C T 0.2229 35 122 0.4065 3.9518140814009550E-01
X_15328176_SNP A G 0.1402 23 141 0.2207 2.1608337904547337E-01
X_15328188_SNP C T 0.3082 49 110 0.499 4.8912240070061974E-01
X_15328195_SNP G A 0.3049 50 114 0.5058 5.0125550236546013E-01
X_15328197_SNP A T 0.283 45 114 0.6567 6.5664251242607186E-01
X_15328364_SNP G A 0.4691 76 86 0.4551 4.4857333521516241E-01
X_15328365_SNP C T 0.2327 37 122 0.6662 6.6297156919694622E-01
X_15328436_DEL G GATG 0.4792 69 75 0.6065 5.9848237596928433E-01
X_15328495_SNP G A 0.07317 12 152 0.4224 4.1750081312677523E-01
X_15328553_INS TACAC G 0.08125 13 147 0.4149 4.0670469797467612E-01
X_15328677_SNP T A 0.4937 78 80 0.1923 1.8122341886498305E-01
X_15328728_SNP A G 0.05521 9 154 0.6214 6.1929755737070635E-01
X_15328821_SNP A G 0.4497 67 82 0.3978 3.8774256484491665E-01
X_15329008_SNP T G 0.09615 15 141 0.8208 8.2144088698827522E-01
X_15329017_SNP G A 0.118 19 142 0.9868 9.8662570920822945E-01
X_15329114_SNP T A 0.1524 25 139 0.9226 9.2179498667593762E-01
X_15329139_SNP T A 0.09697 16 149 0.5764 5.7343977017472669E-01
X_15329209_SNP T A 0.05806 9 146 0.6686 6.6806374675958102E-01
X_15329272_SNP T C 0.05521 9 154 0.6789 6.7477617369766330E-01
X_15329380_SNP A C 0.2405 38 120 0.7494 7.4827382179281265E-01
X_15329527_SNP G A 0.3949 62 95 0.5775 5.7178265011785645E-01
X_15330156_SNP T A 0.4025 64 95 0.09804 9.1053603748745604E-02
X_15330296_SNP G A 0.1733 26 124 0.8876 8.9805283114138179E-01
X_15330319_SNP C A 0.25 41 123 0.1542 1.4984549764215083E-01
X_15330331_INS AAA A 0.08 12 138 0.8947 8.9066077492991247E-01
X_15330411_SNP A G 0.05521 9 154 0.598 5.9368987914839000E-01
X_15330422_SNP A T 0.4177 66 92 0.2035 1.9197857360851711E-01
X_15330448_SNP A G 0.1718 28 135 0.7989 8.1428803801977434E-01
X_15330458_SNP G T 0.1829 30 134 0.2417 2.3685675412292684E-01
X_15330472_SNP G A 0.3187 51 109 0.1975 1.9707947121225400E-01
X_15330506_SNP G A 0.1195 19 140 0.2945 3.0570645952840836E-01
X_15330522_INS ATA A 0.1132 18 141 0.2933 2.9223053336926130E-01
X_15330526_SNP A C 0.2885 45 111 0.3378 3.4424113461515726E-01
X_15330530_SNP A T 0.1761 28 131 0.5879 5.8648489127312031E-01
X_15330532_SNP C T 0.1698 27 132 0.4615 4.7096148993517595E-01
X_15330534_SNP C A 0.1049 17 145 0.188 1.8175173869433947E-01
X_15330543_SNP T G 0.1203 19 139 0.3033 2.9275215024195533E-01
X_15330557_SNP T G 0.1173 19 143 0.29 2.8260487304902349E-01
X_15330568_SNP A T 0.1166 19 144 0.2929 2.8683588979084085E-01
X_15330571_SNP T C 0.1173 19 143 0.2653 2.6296322620317003E-01
X_15330607_SNP C G 0.1212 20 145 0.369 3.6536499758548291E-01
X_15330609_SNP T A 0.1159 19 145 0.2502 2.4681409131429788E-01
X_15330613_SNP T C 0.1212 20 145 0.369 3.6536499758548291E-01
X_15330617_INS AAACTAC G 0.1212 20 145 0.369 3.6536499758548291E-01
X_15330623_SNP A C 0.1159 19 145 0.3374 3.3231544659394519E-01
X_15330649_SNP C T 0.1104 18 145 0.2971 2.9099171998032081E-01
X_15330803_SNP T C 0.1635 26 133 0.8071 8.0294670866889550E-01
X_15330823_SNP C T 0.1056 17 144 0.2229 2.1892967090812787E-01
X_15330962_SNP T A 0.3497 57 106 0.745 7.4226094676004339E-01
X_15331045_SNP G A 0.2805 46 118 0.6401 6.3749973317027830E-01
X_15331059_SNP C A 0.2733 44 117 0.697 6.9295908264627148E-01
X_15331066_SNP A T 0.06135 10 153 0.3147 3.1178436577648472E-01
X_15331257_SNP A G 0.227 37 126 0.3645 3.5845240934774714E-01
X_15331642_SNP T A 0.4634 76 88 0.9229 9.2227900665956408E-01
X_15331791_SNP G A 0.3775 57 94 0.03627 3.0697202425292322E-02
X_15331880_SNP G A 0.2284 37 125 0.7102 7.0760439759560745E-01
X_15331995_SNP C T 0.1364 21 133 0.5349 5.2918238915210036E-01
X_15332004_SNP T A 0.1401 22 135 0.5121 5.0354007200276896E-01
X_15332172_SNP T G 0.2875 46 114 0.6122 6.0613988295786980E-01
X_15332303_SNP G T 0.2848 45 113 0.9148 9.1372548922561181E-01
X_15332309_SNP C T 0.2699 44 119 0.9562 9.5559523681533554E-01
X_15332380_SNP T C 0.2346 38 124 0.5429 5.3637688261535510E-01
X_15332417_SNP A C 0.1761 28 131 0.8742 8.7104817925698419E-01
X_15332526_SNP G A 0.3438 55 105 0.9173 9.1566731376213317E-01
X_15332743_DEL A AA 0.28 42 108 0.4672 4.5089030886680292E-01
X_15332830_SNP T A 0.06098 10 154 0.06446 6.1777927332238289E-02
X_15332851_SNP C T 0.2975 47 111 0.8533 8.5421475192876051E-01
X_15332853_SNP T C 0.2593 42 120 0.9915 9.9165102247868520E-01
X_15332886_SNP G C 0.05488 9 155 0.5742 5.7154057837015348E-01
X_15333135_SNP T A 0.08 12 138 0.5567 5.4385563874226284E-01
X_15333166_SNP T A 0.06897 10 135 0.1323 1.2005367319652416E-01
X_15333342_SNP T G 0.05556 8 136 0.5292 5.0804341195838454E-01
X_15333438_SNP A C 0.3544 56 102 0.6094 6.0494115504139145E-01
X_15333711_SNP C T 0.3462 54 102 0.1593 1.4859833557226998E-01
X_15333713_SNP T C 0.3375 54 106 0.2315 2.2352317989170878E-01
X_15334049_SNP G A 0.4907 79 82 0.05212 5.2374318010632671E-02
X_15334157_SNP A G 0.4967 75 76 0.01853 1.5627787680923017E-02
X_15334269_SNP A T 0.5 80 80 0.03277 2.9656344320247944E-02
X_15334483_SNP A T 0.4323 67 88 0.9906 9.9053403936600604E-01
X_15334529_SNP A T 0.4472 72 89 0.1265 1.2599108666457093E-01
X_15334596_INS GCTGTTGTTG G 0.4371 66 85 0.238 2.3261565733411738E-01
X_15334775_INS C CCT 0.4851 65 69 0.2413 2.5095632674268431E-01
X_15334889_SNP T A 0.4805 74 80 0.4327 4.6161690134192934E-01
X_15335426_SNP A G 0.05696 9 149 0.8789 8.7640330946117662E-01
X_15335445_SNP G C 0.07547 12 147 0.437 4.2898371161765858E-01
X_15335524_SNP G A 0.07006 11 146 0.8172 8.1431449341956275E-01
X_15336059_SNP A G 0.05521 9 154 0.6839 6.8111370721582376E-01
X_15336562_SNP C T 0.06135 10 153 0.5985 5.9432439664858605E-01
X_15336929_SNP C A 0.08696 14 147 0.03857 3.6094337727094424E-02
X_15336936_SNP T A 0.08176 13 146 0.03642 3.2714749201723840E-02
X_15336941_SNP A T 0.118 19 142 0.1309 1.2530821862973174E-01
X_15336944_SNP T C 0.08075 13 148 0.03641 3.3759017672777857E-02
X_15336946_INS TC A 0.08696 14 147 0.04006 3.7253430517920148E-02
X_15336960_SNP T A 0.08696 14 147 0.04006 3.7253430517920148E-02
X_15337076_INS TCTGATATATCCCATCTTCTAAATT T 0.1592 25 132 0.1554 1.5160921196836363E-01
X_15337091_SNP C G 0.1474 23 133 0.4193 4.2830441742123615E-01
X_15337113_SNP A G 0.2569 37 107 0.3826 3.8123780640276950E-01
X_15337166_SNP C A 0.1769 26 121 0.1298 1.1100847605299391E-01
X_15337178_DEL C CCAACAATAA 0.1656 26 131 0.1316 1.2179282487853837E-01
X_15337193_INS TAAATGCTTTAAATAAATGCTTT T 0.1274 20 137 0.1564 1.4675383112836504E-01
X_15337200_SNP C A 0.1592 25 132 0.1297 1.1892343933741667E-01
X_15337203_SNP A G 0.1529 24 133 0.1931 1.8285360150395247E-01
X_15337230_SNP A C 0.1519 24 134 0.1635 1.5463755898934961E-01
X_15337231_SNP T C 0.1187 19 141 0.2613 2.5693923565116616E-01
X_15337234_DEL C TGAATTTTACATAAA 0.1615 26 135 0.1682 1.6301938103209646E-01
X_15337250_SNP A G 0.06832 11 150 0.917 9.1577606499780306E-01
X_15337254_SNP A G 0.1615 26 135 0.1682 1.6301938103209646E-01
X_15337284_SNP A T 0.1656 27 136 0.1992 1.9594923323355440E-01
X_15337289_INS TT T 0.1625 26 134 0.126 1.1756607990823664E-01
X_15337293_SNP A G 0.1656 27 136 0.1195 1.1454064130107899E-01
X_15337294_SNP G T 0.1728 28 134 0.1346 1.2901016685546085E-01
X_15337306_SNP C G 0.1768 29 135 0.1383 1.3406081844234208E-01
X_15337313_SNP T C 0.1615 26 135 0.06572 6.2025288957930531E-02
X_15337433_SNP G A 0.2346 38 124 0.9753 9.7510426128784400E-01
X_15337435_SNP A G 0.1187 19 141 0.3367 3.2797183930800466E-01
X_15337520_SNP T A 0.08228 13 145 0.6471 6.3844499320295323E-01
X_15337699_DEL C CC 0.05625 9 151 0.8198 8.1734241094756388E-01
X_15337707_SNP A C 0.05625 9 151 0.5415 5.3750458140101265E-01
X_15337741_SNP A T 0.07643 12 145 0.5345 5.2216739086445751E-01
X_15337745_SNP C T 0.1125 18 142 0.9723 9.7171907759387310E-01
X_15337759_SNP G A 0.1056 17 144 0.7231 7.1997459437549671E-01
X_15337929_SNP T C 0.0625 10 150 0.5092 4.9974427314773096E-01
X_15337955_SNP A T 0.1373 21 132 0.1003 8.7726225841551431E-02
X_15338152_SNP T C 0.1859 29 127 0.3125 3.0045706457512045E-01
X_15338183_SNP G A 0.1824 29 130 0.4832 4.7399266994821321E-01
X_15338188_SNP T G 0.1824 29 130 0.3764 3.6667235462788217E-01
X_15338331_SNP A G 0.2025 32 126 0.2641 2.5356982943525963E-01
X_15338388_SNP A G 0.1938 31 129 0.3239 3.1389871400909408E-01
X_15338408_SNP G C 0.205 33 128 0.3254 3.1663672872399395E-01
X_15338435_SNP T C 0.1091 18 147 0.06131 5.9350974856650418E-02
X_15338440_SNP T G 0.1899 30 128 0.465 4.6361686597880325E-01
X_15338450_SNP T C 0.08589 14 149 0.1889 1.8294450076799629E-01
X_15338452_SNP A C 0.1277 18 123 0.4539 4.7170245948940814E-01
X_15338468_SNP G A 0.2236 36 125 0.5061 4.9870444146158965E-01
X_15338508_SNP A T 0.1062 17 143 0.7096 7.1051375656704363E-01
X_15338604_INS CCAATC C 0.2236 36 125 0.9104 9.0866232219669218E-01
X_15338648_SNP T A 0.2484 40 121 0.6925 6.8893992492305101E-01
X_15338650_SNP C A 0.2531 41 121 0.7413 7.3770507802965313E-01
X_15338657_INS AGATTC A 0.2437 39 121 0.6469 6.4251983370148658E-01
X_15338661_SNP C T 0.2468 39 119 0.6245 6.1794804355054278E-01
X_15338662_SNP G T 0.242 38 119 0.6744 6.7011306156221084E-01
X_15338664_SNP G A 0.2405 38 120 0.6369 6.2996452214560228E-01
X_15338671_DEL A AG 0.2244 35 121 0.7098 7.2298942666676447E-01
X_15339006_SNP A C 0.05625 9 151 0.9054 9.0414709335716592E-01
X_15339130_SNP C T 0.08642 14 148 0.7551 7.5110132315137756E-01
X_15339602_DEL A AA 0.05 8 152 0.8338 8.3202242535934956E-01
X_15339624_SNP C A 0.07317 12 152 0.4233 4.1844457121887324E-01
X_15339659_SNP T C 0.06211 10 151 0.4275 4.1909119676201567E-01
X_15339948_SNP T A 0.1709 27 131 0.3748 3.6520369145034237E-01
X_15340297_SNP G C 0.3618 55 97 0.9273 9.2570381626289311E-01
X_15340844_SNP A T 0.09877 16 146 0.9543 9.5362924837438379E-01
X_15341479_SNP T C 0.07453 12 149 0.4114 4.0417767217574430E-01
X_15341533_SNP A G 0.075 12 148 0.9034 9.0312534428534086E-01
X_15342083_SNP G A 0.08696 14 147 0.8613 8.5940679452690671E-01
X_15342390_SNP A G 0.07407 12 150 0.3925 3.8591533963743907E-01
X_15342397_SNP G A 0.07362 12 151 0.6279 6.2331303266261506E-01
X_15342398_SNP A G 0.07975 13 150 0.33 3.2433613426747188E-01
X_15342776_MNP CAA AGT 0.08974 14 142 0.5776 5.9926234818419633E-01
X_15342812_SNP C G 0.06211 10 151 0.7088 7.0672115957229054E-01
X_15342824_SNP T G 0.09259 15 147 0.8774 8.7617620210042135E-01
X_15342908_SNP T A 0.09202 15 148 0.6949 6.9147366343700001E-01
X_15343049_SNP G C 0.09317 15 146 0.3424 3.3623660570476410E-01
X_15343162_SNP G T 0.1043 17 146 0.9383 9.3746829493383788E-01
X_15343242_SNP T C 0.08589 14 149 0.4808 4.7496028872176954E-01
X_15343249_SNP G A 0.1037 17 147 0.9054 9.0442367356096198E-01
X_15343968_SNP T C 0.08025 13 149 0.4147 4.0730649675570851E-01
X_15343970_SNP G A 0.09317 15 146 0.9543 9.5344713969576800E-01
X_15343977_SNP G A 0.1043 17 146 0.9083 9.0708388659658346E-01
X_15344044_DEL A ATTATTTAACACATTTA 0.09202 15 148 0.5283 5.2279942382371902E-01
X_15344069_DEL C CT 0.07927 13 151 0.4187 4.1380749038942399E-01
X_15344093_SNP T A 0.07362 12 151 0.6818 6.7992874119883129E-01
X_15344289_SNP T G 0.1049 17 145 0.8065 8.0379181007684841E-01
X_15344398_DEL A AA 0.07362 12 151 0.8213 8.2131525221908963E-01
X_15344489_SNP A C 0.07362 12 151 0.3262 3.2003975494221992E-01
X_15344573_SNP A G 0.1098 18 146 0.9609 9.6045650949467620E-01
X_15344578_SNP G A 0.09756 16 148 0.8489 8.4736558620078961E-01
X_15344583_INS AAA A 0.05063 8 150 0.7798 7.7706873666071363E-01
X_15344593_SNP C G 0.06211 10 151 0.3665 3.5990986119990021E-01
X_15345062_SNP T A 0.08025 13 149 0.4019 3.9495902844841280E-01
X_15345079_DEL A AA 0.0828 13 144 0.8615 8.5937785215531948E-01
X_15345316_SNP G A 0.07453 12 149 0.6403 6.3690154644068731E-01
X_15345392_SNP C T 0.05488 9 155 0.3038 2.9871511313904242E-01
X_15345526_SNP A C 0.08228 13 145 0.4572 4.4557270850090025E-01
X_15345790_SNP C T 0.06667 10 140 0.6798 6.7297288982862447E-01
X_15345904_SNP G A 0.09938 16 145 0.7516 7.4866217178086736E-01
X_15345910_SNP G A 0.1037 17 147 0.9626 9.6219798314229532E-01
X_15345988_SNP G T 0.09938 16 145 0.9502 9.4924517499550076E-01
X_15346135_SNP C G 0.08642 14 148 0.9932 9.9312303568401517E-01
X_15346162_SNP G A 0.08642 14 148 0.8964 8.9598120323445785E-01
X_15346255_SNP T C 0.06173 10 152 0.6921 6.9136474791609914E-01
X_15346521_SNP T C 0.06173 10 152 0.7652 7.6356916780661210E-01
X_15346681_SNP C T 0.1166 19 144 0.8958 8.9441716645167768E-01
X_15346761_SNP C T 0.07317 12 152 0.791 7.8886867271554673E-01
X_15346788_DEL T TACATATATTCATATTCAT 0.05229 8 145 0.8001 7.9494669685100505E-01
X_15346818_SNP A T 0.06211 10 151 0.7843 7.8228835031381072E-01
X_15346836_SNP T C 0.05696 9 149 0.6984 6.9310589040821480E-01
X_15346837_SNP A G 0.06289 10 149 0.9723 9.7192487381104187E-01
X_15346885_SNP C T 0.06875 11 149 0.6068 6.0916677987655332E-01
X_15346938_SNP G A 0.06875 11 149 0.5018 4.9216451669673389E-01
X_15347089_SNP C T 0.1097 17 138 0.6623 6.5131558161346692E-01
X_15347103_SNP G A 0.1032 16 139 0.8689 8.6432130898681681E-01
X_15347259_SNP C T 0.1111 18 144 0.9681 9.6769075103682678E-01
X_15347300_SNP C T 0.08642 14 148 0.833 8.3038137403665679E-01
X_15347314_SNP C T 0.0875 14 146 0.7543 7.4943186029210818E-01
X_15347371_SNP T A 0.1049 17 145 0.8204 8.1771614417436222E-01
X_15347441_SNP T G 0.05625 9 151 0.936 9.3529157199318136E-01
X_15347688_SNP C G 0.1056 17 144 0.7663 7.6397517007526528E-01
X_15348366_SNP C T 0.09259 15 147 0.9156 9.1429916839463587E-01
X_15348372_SNP G T 0.09202 15 148 0.9384 9.3764646049636668E-01
X_15348393_SNP A G 0.0679 11 151 0.9393 9.3839692517716755E-01
X_15348521_SNP A G 0.08075 13 148 0.8076 8.0469397404203913E-01
X_15349033_SNP A T 0.08805 14 145 0.8569 8.5438977976146924E-01
X_15349204_SNP G A 0.05096 8 149 0.4628 4.5502989511313885E-01
X_15349258_SNP A G 0.05488 9 155 0.1606 1.5696992836075774E-01
X_15349291_SNP T C 0.06211 10 151 0.2744 2.6672246007629374E-01
X_15349535_SNP G T 0.05556 9 153 0.9162 9.1545824893776306E-01
X_15349551_SNP A T 0.142 23 139 0.4619 4.5515779135225320E-01
X_15349633_DEL A GC 0.08642 14 148 0.375 3.7212021441733256E-01
X_15349637_DEL T TCGTTAAATCGTTAAACATTAAGG 0.07362 12 151 0.2934 2.8717858453143918E-01
X_15349699_SNP A G 0.1288 21 142 0.9313 9.3034854669963785E-01
X_15349780_SNP A T 0.125 20 140 0.9339 9.3289575008397330E-01
X_15350367_SNP G A 0.1358 22 140 0.4237 4.1781218490686400E-01
X_15350380_SNP G A 0.1463 24 140 0.3523 3.4721077726931204E-01
X_15350488_SNP T C 0.1576 26 139 0.9682 9.6791925345914487E-01
X_15350614_SNP T C 0.1166 19 144 0.8447 8.4286659250718188E-01
X_15350704_SNP G A 0.09938 16 145 0.8305 8.2927401030885328E-01
X_15350824_SNP T G 0.1242 20 141 0.984 9.8378418924857203E-01
X_15350868_SNP G A 0.1159 19 145 0.8346 8.3292173247973866E-01
X_15350950_SNP T G 0.1037 17 147 0.861 8.5951500449598250E-01
X_15350993_SNP A C 0.09816 16 147 0.8681 8.6717794783895563E-01
X_15351029_SNP G T 0.1341 22 142 0.8728 8.7145471616667525E-01
X_15351032_SNP C T 0.1366 22 139 0.3473 3.3863391637373774E-01
X_15351050_SNP A G 0.09259 15 147 0.7564 7.5426725195669564E-01
X_15351155_SNP C A 0.1656 27 136 0.6948 6.9085880020578494E-01
X_15351179_SNP G A 0.1118 18 143 0.6836 6.7803917226241284E-01
X_15351182_SNP A G 0.09317 15 146 0.7093 7.0409481383805728E-01
X_15351491_SNP G A 0.06173 10 152 0.3402 3.3759964957829147E-01
X_15351601_SNP C T 0.09816 16 147 0.6648 6.6212051709238895E-01
X_15352159_SNP T A 0.08025 13 149 0.4898 4.8488776069324668E-01
X_15352273_SNP G A 0.2 33 132 0.482 4.7863011668576572E-01
X_15352414_SNP G A 0.2 33 132 0.482 4.7863011668576572E-01
X_15352546_SNP A G 0.1902 31 132 0.8489 8.4890389260193655E-01
X_15352549_SNP T C 0.189 31 133 0.88 8.8001456937987677E-01
X_15352576_SNP T C 0.1646 27 137 0.4062 4.0469518612503108E-01
X_15353029_SNP G C 0.0875 14 146 0.9998 9.9979915658628793E-01
X_15353080_SNP G A 0.07143 11 143 0.5947 5.8650715592928493E-01
X_15353104_SNP G A 0.08805 14 145 0.8458 8.4312866930700603E-01
X_15353260_SNP G A 0.1605 26 136 0.3232 3.2031311731566681E-01
X_15353281_SNP G C 0.1656 27 136 0.4557 4.5287469293942084E-01
X_15353389_SNP G A 0.1656 27 136 0.6397 6.3545736059308400E-01
X_15353392_SNP T A 0.1288 21 142 0.7969 7.9428637645079525E-01
X_15353413_SNP T C 0.1288 21 142 0.773 7.7002940231393668E-01
X_15353443_SNP T C 0.1288 21 142 0.773 7.7002940231393668E-01
X_15353497_SNP G A 0.2593 42 120 0.6024 5.9658658217497584E-01
X_15353515_SNP G A 0.2577 42 121 0.6042 5.9937171315225124E-01
X_15353542_SNP G A 0.2317 38 126 0.5567 5.5241079337340993E-01
X_15353604_SNP G A 0.1154 18 138 0.485 4.7389325345249067E-01
X_15353607_SNP G A 0.1437 23 137 0.3097 3.4580045906042822E-01
X_15353617_SNP A G 0.1366 22 139 0.2317 2.2388143652152048E-01
X_15353667_SNP G A 0.122 20 144 0.4785 4.7486306901932884E-01
X_15353681_SNP A G 0.142 23 139 0.2783 2.8199113567169265E-01
X_15353727_SNP G A 0.1104 18 145 0.6646 6.6182049905522722E-01
X_15353760_SNP A G 0.0625 10 150 0.5539 5.4975221830709486E-01
X_15353790_SNP C A 0.07362 12 151 0.1919 1.8632326042083558E-01
X_15353883_SNP T G 0.1173 19 143 0.4788 4.7329150338969095E-01
X_15353895_SNP G A 0.2547 41 120 0.2809 2.7542826378720875E-01
X_15353946_SNP A G 0.1111 18 144 0.3189 3.1159517967173844E-01
X_15354603_SNP T C 0.1852 30 132 0.7244 7.1998514970639427E-01
X_15354618_SNP A T 0.06707 11 153 0.2534 2.4839703220836651E-01
X_15354687_SNP G C 0.1914 31 131 0.4524 4.4694000725400496E-01
X_15354791_SNP G A 0.1925 31 130 0.7669 7.6373645381381539E-01
X_15354807_SNP C T 0.2012 33 131 0.5992 5.9559274687456720E-01
X_15354873_SNP T C 0.2086 34 129 0.3973 3.9485026525669786E-01
X_15354946_SNP T C 0.205 33 128 0.6083 6.0216969656609531E-01
X_15355036_SNP G A 0.1951 32 132 0.8939 8.9333527292155146E-01
X_15355047_SNP A G 0.1341 22 142 0.4965 4.9194311061532991E-01
X_15355090_SNP T A 0.1779 29 134 0.8749 8.7377934279913050E-01
X_15355094_SNP A G 0.1879 31 134 0.9021 9.0137694988480099E-01
X_15355123_SNP G C 0.2025 33 130 0.9899 9.8997249357649697E-01
X_15355150_SNP A G 0.08485 14 151 0.8082 8.0678291800062252E-01
X_15355244_SNP T C 0.07273 12 153 0.6899 6.8768624925191757E-01
X_15355276_SNP T C 0.07927 13 151 0.7665 7.6421514329306117E-01
X_15355361_SNP A C 0.07273 12 153 0.6691 6.6677323720053427E-01
X_15355754_SNP A C 0.1313 21 139 0.1644 1.5505012961934284E-01
X_15355909_SNP T G 0.06135 10 153 0.3456 3.3959008004130664E-01
X_15355946_SNP C G 0.06135 10 153 0.36 3.5341376377344036E-01
X_15355961_SNP A C 0.06098 10 154 0.3483 3.4366751611320434E-01
X_15356006_SNP G A 0.06098 10 154 0.3568 3.5173435028893474E-01
X_15356054_SNP C T 0.06098 10 154 0.3568 3.5173435028893474E-01
X_15356069_SNP C G 0.1296 21 141 0.2196 2.1358347014539625E-01
X_15356093_SNP G T 0.1812 29 131 0.5356 5.2966648400023530E-01
X_15356111_SNP T G 0.1139 18 140 0.3269 3.4609170452698623E-01
X_15356168_SNP C T 0.1938 31 129 0.4516 4.4445449293977046E-01
X_15356495_SNP C T 0.08537 14 150 0.4443 4.4893599983896371E-01
X_15356548_SNP C A 0.184 30 133 0.2811 2.7558189066841954E-01
X_15356587_SNP T C 0.05488 9 155 0.2751 2.7011424821612540E-01
X_15356592_SNP T A 0.09756 16 148 0.2058 2.0186411424536843E-01
X_15356604_SNP T G 0.1939 32 133 0.3067 3.0304872830857810E-01
X_15356615_DEL A AG 0.175 28 132 0.4081 3.9977628282922240E-01
X_15356639_DEL C CCTA 0.06061 10 155 0.3534 3.4968423475029675E-01
X_15356704_SNP C G 0.128 21 143 0.04227 4.0416115492145313E-02
X_15356708_SNP T C 0.06098 10 154 0.3497 3.4484696318061547E-01
X_15356746_DEL A ATTTTC 0.09697 16 149 0.2628 2.5913857899251580E-01
X_15356767_SNP T A 0.1049 17 145 0.1294 1.2680675142480169E-01
X_15356914_SNP A G 0.1503 23 130 0.2653 2.4899574609462016E-01
X_15356921_SNP G A 0.1772 28 130 0.4592 4.5490716796223052E-01
X_15356950_SNP A G 0.08025 13 149 0.293 2.8535652457470373E-01
X_15356974_SNP T C 0.135 22 141 0.4346 4.2853261752581340E-01
X_15357126_SNP T C 0.106 16 135 0.4461 4.2909487285363435E-01
X_15357163_SNP T A 0.2635 39 109 0.3492 3.4200633126498070E-01
X_15357177_SNP A G 0.281 43 110 0.1477 1.3497265669793346E-01
X_15357205_SNP A G 0.08917 14 143 0.6865 6.9597743783538102E-01
X_15357259_SNP A G 0.05488 9 155 0.5391 5.3626176626604760E-01
X_15357286_SNP C T 0.4403 70 89 0.4922 4.8421040293707962E-01
X_15357538_SNP G A 0.4333 65 85 0.2851 2.6656171545740881E-01
X_15357580_SNP T G 0.05806 9 146 0.2636 2.4800244275530936E-01
X_15357586_SNP T C 0.05732 9 148 0.2598 2.4705588789833299E-01
X_15357694_SNP G C 0.1678 25 124 0.8162 8.1203329539112556E-01
X_15357706_SNP T C 0.05096 8 149 0.4183 4.0578110068122497E-01
X_15357972_SNP C G 0.1437 23 137 0.7135 7.2770359822422570E-01
X_15358057_SNP G A 0.2956 47 112 0.1821 1.7373967806319091E-01
X_15358117_SNP G A 0.4367 69 89 0.1919 1.8666149822969424E-01
X_15358196_SNP C G 0.2745 42 111 0.6906 6.8091095391789813E-01
X_15358298_SNP C T 0.07273 12 153 0.8223 8.2099498834619733E-01
X_15358311_SNP G A 0.06832 11 150 0.6409 6.3533205521086611E-01
X_15358330_SNP T C 0.06098 10 154 0.2194 2.1650039484755357E-01
X_15358361_SNP G C 0.07975 13 150 0.7157 7.1201843707490386E-01
X_15358454_SNP A G 0.2174 35 126 0.4079 4.0073654163361694E-01
X_15358470_SNP T A 0.3544 56 102 0.08285 7.7081966541310734E-02
X_15358489_SNP G C 0.2795 45 116 0.893 8.9163998742057515E-01
X_15358495_SNP T G 0.3937 63 97 0.2582 2.4881700998978973E-01
X_15358497_INS TCATCCA AAGG 0.366 56 97 0.2495 2.3509369559021787E-01
X_15358506_SNP G C 0.4012 65 97 0.248 2.4089995461244118E-01
X_15358514_SNP C A 0.4969 79 80 0.07078 6.5654677739029166E-02
X_15358522_SNP T C 0.1173 19 143 0.2742 2.6957051787394837E-01
X_15358530_SNP C G 0.3812 61 99 0.1951 1.8625695150221089E-01
X_15358542_SNP T C 0.142 23 139 0.1608 1.5422795025894498E-01
X_15358544_SNP A G 0.4099 66 95 0.151 1.4398780759122698E-01
X_15358594_SNP A G 0.1235 20 142 0.2697 2.6192596918592159E-01
X_15358598_SNP C T 0.1288 21 142 0.2602 2.5385837827882785E-01
X_15358611_SNP C A 0.2515 41 122 0.6087 6.0494122145555063E-01
X_15358630_SNP C T 0.3602 58 103 0.2658 2.5825272976005698E-01
X_15358635_SNP A G 0.2778 45 117 0.5678 5.6317794810755606E-01
X_15358660_SNP T A 0.321 52 110 0.9332 9.3222249641605914E-01
X_15358761_SNP G A 0.4025 64 95 0.5984 6.0409167744459347E-01
X_15358828_SNP A G 0.4198 68 94 0.234 2.3193711629296232E-01
X_15358955_SNP A G 0.3313 54 109 0.7845 7.8427025545588402E-01
X_15358975_SNP A T 0.3148 51 111 0.9073 9.0615201487526997E-01
X_15358979_DEL A AA 0.2745 42 111 0.4054 4.3335120974862029E-01
X_15358985_SNP C G 0.293 46 111 0.3033 3.2595910080654178E-01
X_15358987_DEL C CTA 0.3063 49 111 0.7468 7.4232978824048768E-01
X_15359189_SNP G A 0.3694 58 99 0.4025 3.8913358186418701E-01
X_15359200_SNP T C 0.142 23 139 0.1116 1.0605530857539736E-01
X_15359228_SNP G A 0.1529 24 133 0.2473 2.3369955171222723E-01
X_15359229_SNP A T 0.1646 26 132 0.2489 2.3552650746111681E-01
X_15359235_SNP C A 0.2795 45 116 0.6219 6.1519761172395859E-01
X_15359250_SNP T A 0.1707 28 136 0.229 2.2401397525768629E-01
X_15359253_SNP A G 0.1091 18 147 0.03207 3.0778339084481722E-02
X_15359256_SNP A G 0.09816 16 147 0.01651 1.5507265627333200E-02
X_15359275_SNP T A 0.2909 48 117 0.7908 7.8921969521880753E-01
X_15359312_SNP G C 0.07273 12 153 0.75 7.4808014263209133E-01
X_15359334_SNP T G 0.3681 60 103 0.6836 6.8020684153140132E-01
X_15359335_SNP C T 0.3642 59 103 0.6451 6.4075023527244346E-01
X_15359342_SNP C T 0.3625 58 102 0.8049 8.0310927820594513E-01
X_15359373_SNP G A 0.3416 55 106 0.6279 6.2802636418945723E-01
X_15359389_SNP G T 0.3375 54 106 0.6249 6.1816261746559431E-01
X_15359441_SNP A G 0.4125 66 94 0.4761 4.6837517652457872E-01
X_15359476_SNP A T 0.05 8 152 0.03272 2.9182146459890174E-02
X_15359503_SNP C A 0.06748 11 152 0.08092 7.6855750453946478E-02
X_15359527_SNP C T 0.1503 23 130 0.7993 7.9482979198767523E-01
X_15359528_SNP A G 0.08553 13 139 0.6479 6.7444434070082537E-01
X_15359589_DEL C CT 0.1329 21 137 0.3219 3.1174769183312501E-01
X_15359638_SNP G C 0.2687 43 117 0.7808 7.7652391671789567E-01
X_15359663_SNP A G 0.1304 21 140 0.1823 1.7435478858384867E-01
X_15359810_SNP G T 0.1366 22 139 0.2007 1.9560200534699923E-01
X_15359821_SNP G A 0.2577 42 121 0.8112 8.0874122047736263E-01
X_15359826_SNP T A 0.07362 12 151 0.2168 2.1127436510699504E-01
X_15359830_SNP A G 0.1274 20 137 0.3134 3.4729878441425799E-01
X_15360169_SNP G A 0.1273 21 144 0.6891 6.8690142623962502E-01
X_15360208_SNP A T 0.07927 13 151 0.8364 8.3462782041109418E-01
X_15360341_SNP C G 0.06061 10 155 0.4034 3.9977715897851618E-01
X_15360491_SNP A C 0.1605 26 136 0.6881 6.8686031495044242E-01
X_15360608_SNP G A 0.1783 28 129 0.113 1.0652738055125133E-01
X_15360755_SNP A C 0.07975 13 150 0.4615 4.5716123675536680E-01
X_15360930_SNP A G 0.2911 46 112 0.687 6.8252332422613837E-01
X_15360931_SNP T C 0.05521 9 154 0.8777 8.7656854408729168E-01
X_15360935_SNP C T 0.3086 50 112 0.753 7.5105796271585434E-01
X_15360968_SNP A C 0.2919 47 114 0.5384 5.3045864552867494E-01
X_15361034_SNP G A 0.3563 57 103 0.9355 9.3415574783217148E-01
X_15361217_SNP A G 0.3613 56 99 0.771 7.6701009921004382E-01
X_15361220_SNP T C 0.4331 68 89 0.2429 2.3481991392461610E-01
X_15361292_SNP G A 0.3688 59 101 0.4169 4.1198446716383741E-01
X_15361324_SNP G A 0.4845 78 83 0.9199 9.1863108381057934E-01
X_15361362_SNP T G 0.4241 67 91 0.3445 3.3930668997539815E-01
X_15361364_SNP C G 0.4348 70 91 0.2815 2.7668690947140384E-01
X_15361379_SNP G A 0.4472 72 89 0.4777 4.7313827028717304E-01
X_15361437_SNP G C 0.3608 57 101 0.4192 4.1072458059482886E-01
X_15361458_SNP T C 0.2638 43 120 0.2058 2.0050953845042463E-01
X_15361461_SNP A C 0.4286 69 92 0.5762 5.8052050395163879E-01
X_15361467_SNP A C 0.1509 24 135 0.09513 9.0401592300218048E-02
X_15361498_SNP G A 0.2062 33 127 0.1137 1.0723463032796787E-01
X_15361529_SNP T A 0.175 28 132 0.09151 8.7840431662880358E-02
X_15361587_SNP G C 0.1801 29 132 0.07801 7.3553989150822494E-02
X_15361592_SNP C T 0.2795 45 116 0.5891 5.8291391939331305E-01
X_15361618_SNP G A 0.1667 27 135 0.03289 3.0159360805553124E-02
X_15361709_SNP C A 0.4277 68 91 0.6885 6.8187625295285381E-01
X_15361730_SNP T A 0.08642 14 148 0.8003 7.9727080438974562E-01
X_15361767_SNP C T 0.09697 16 149 0.7406 7.3868566660720847E-01
X_15361800_SNP A T 0.128 21 143 0.1208 1.1693282244285830E-01
X_15361815_SNP T G 0.122 20 144 0.3069 3.1342570870042319E-01
X_15361821_SNP C G 0.3602 58 103 0.8688 8.6785769665006640E-01
X_15361834_INS AG A 0.1515 25 140 0.2104 2.0690047756067853E-01
X_15361837_SNP T G 0.1411 23 140 0.1566 1.5117714929974568E-01
X_15361838_SNP T A 0.1463 24 140 0.4424 4.4849185843292083E-01
X_15361864_SNP T C 0.1104 18 145 0.06104 6.0272655116101449E-02
X_15361884_DEL C CTAAAC 0.09434 15 144 0.4064 4.0782590034367305E-01
X_15361920_SNP T C 0.06173 10 152 0.5867 5.8283567570822292E-01
X_15361932_SNP T A 0.09938 16 145 0.03835 3.7249788825873952E-02
X_15361934_SNP T G 0.1429 23 138 0.006787 6.3305354421075207E-03
X_15361944_SNP G A 0.4487 70 86 0.09625 8.9044826983377567E-02
X_15361953_SNP T A 0.3758 56 93 0.2107 1.9016715203435175E-01
X_15362059_SNP T C 0.4 62 93 0.3938 3.8354222609000277E-01
X_15362064_SNP C A 0.414 65 92 0.4276 4.1648913753133665E-01
X_15362250_SNP G A 0.4797 71 77 0.7646 7.5312397996279279E-01
X_15362371_SNP T A 0.2453 39 120 0.6894 6.9125018324903165E-01
X_15362398_INS GGTAATGGTAATG G 0.4286 57 76 0.9497 9.4615258814212266E-01
X_15362472_SNP T C 0.2577 42 121 0.4745 4.7103836297949908E-01
X_15362502_INS AA A 0.08861 14 144 0.7516 7.4661385668278524E-01
X_15362504_SNP G A 0.1159 19 145 0.6991 6.9606815104233122E-01
X_15362647_SNP T C 0.05556 9 153 0.964 9.6343076441384223E-01
X_15362665_SNP G A 0.1098 18 146 0.6926 6.8953216288127628E-01
X_15362824_SNP G A 0.2469 40 122 0.2631 2.5729359077366676E-01
X_15362842_SNP G A 0.2561 42 122 0.3318 3.2741807389156907E-01
X_15362875_SNP A G 0.07975 13 150 0.08512 8.3052799107478134E-02
X_15362983_SNP C T 0.3006 49 114 0.111 1.1091396337944703E-01
X_15363175_SNP A G 0.284 46 116 0.344 3.3729560891771315E-01
X_15363208_SNP G A 0.3602 58 103 0.6441 6.4602818166132114E-01
X_15363361_SNP T C 0.4294 70 93 0.3766 3.7262859103284063E-01
X_15363508_SNP T C 0.2654 43 119 0.6135 6.1029630487492659E-01
X_15363520_SNP G C 0.2625 42 118 0.6727 6.6792978251453849E-01
X_15363682_SNP G A 0.2112 34 127 0.5524 5.5376321715308874E-01
X_15364091_SNP G A 0.06061 10 155 0.7692 7.6745072049239726E-01
X_15364110_SNP C A 0.2236 36 125 0.719 7.1615090880746601E-01
X_15364136_SNP A G 0.2515 41 122 0.3093 3.0288550075205856E-01
X_15364163_SNP T G 0.0625 10 150 0.5326 5.2567656337436253E-01
X_15364349_SNP C T 0.1411 23 140 0.3979 3.9387427639381234E-01
X_15364574_SNP A C 0.08642 14 148 0.9715 9.7142689231401680E-01
X_15364594_SNP C T 0.05455 9 156 0.5176 5.1440080108084207E-01
X_15364667_SNP G A 0.1341 22 142 0.6735 6.7042870408565136E-01
X_15364828_SNP A C 0.05521 9 154 0.8261 8.2381184834122489E-01
X_15364970_SNP A G 0.06098 10 154 0.8329 8.3126932957505240E-01
X_15365093_SNP C A 0.2313 37 123 0.3533 3.4357652169485897E-01
X_15365204_SNP A C 0.1534 25 138 0.2745 2.7234396972982000E-01
X_15365326_SNP T G 0.09816 16 147 0.9503 9.4986623674531945E-01
X_15365374_SNP G A 0.1159 19 145 0.8351 8.3335313990796511E-01
X_15365544_SNP T C 0.09756 16 148 0.9644 9.6403405477885806E-01
X_15365775_SNP C T 0.1863 30 131 0.8909 8.9015111842395600E-01
X_15366909_SNP A T 0.06748 11 152 0.6463 6.4192071543935658E-01
X_15366915_SNP A G 0.4783 77 84 0.7168 7.1307807882194996E-01
X_15367176_SNP G C 0.4 64 96 0.6063 6.0048848804061505E-01
X_15367187_SNP C G 0.05455 9 156 0.3176 3.1386224172531485E-01
X_15367485_SNP G A 0.4331 68 89 0.624 6.1883561488430194E-01
X_15367780_SNP G T 0.1227 20 143 0.8433 8.4254130428581941E-01
X_15367961_SNP T C 0.1333 22 143 0.8247 8.2339542034618662E-01
X_15367986_SNP G T 0.128 21 143 0.8352 8.3345083967482980E-01
X_15367999_SNP T G 0.1227 20 143 0.8758 8.7413056808733058E-01
X_15368031_SNP G A 0.1288 21 142 0.8413 8.3932867550767387E-01
X_15368565_SNP T G 0.103 17 148 0.9946 9.9455683724643829E-01
X_15368586_SNP C A 0.1688 27 133 0.9594 9.5886170455761555E-01
X_15369288_SNP G T 0.09877 16 146 0.94 9.3951783101243302E-01
X_15369515_SNP C T 0.1902 31 132 0.7424 7.3995524490983122E-01
X_15369912_SNP T C 0.08537 14 150 0.6878 6.8772625991796343E-01
X_15369946_SNP G T 0.3086 50 112 0.967 9.6652385987580824E-01
X_15369957_SNP G A 0.3006 49 114 0.8572 8.5665903594983583E-01
X_15370352_SNP T A 0.1173 19 143 0.9348 9.3406216215060300E-01
X_15370530_SNP T A 0.1296 21 141 0.7187 7.1435739077409455E-01
X_15370695_SNP T C 0.2593 42 120 0.7699 7.6613888279551112E-01
X_15370822_SNP A G 0.3086 50 112 0.6928 6.8906055813078959E-01
X_15370906_SNP C T 0.2671 43 118 0.7415 7.3787383977081211E-01
X_15371108_SNP A G 0.1463 24 140 0.578 5.7391981567599482E-01
X_15371115_SNP T C 0.2209 36 127 0.9126 9.1156202253315244E-01
X_15371157_SNP A G 0.1358 22 140 0.5585 5.5206416761300403E-01
X_15371194_SNP T A 0.2812 45 115 0.9124 9.1070156196211638E-01
X_15371197_SNP T G 0.2687 43 117 0.7994 7.9537649004914490E-01
X_15371237_SNP T C 0.2242 37 128 0.8266 8.2526415742831971E-01
X_15371281_SNP C A 0.128 21 143 0.5111 5.0699193966768008E-01
X_15371455_SNP G A 0.4568 74 88 0.5072 5.0032004973733901E-01
X_15371547_SNP T A 0.2278 36 122 0.8164 8.1212559963990349E-01
X_15371574_SNP G A 0.2061 34 131 0.3899 3.8625234002202968E-01
X_15371803_SNP G C 0.2179 34 122 0.8712 8.6871177903445629E-01
X_15372281_SNP A T 0.2174 35 126 0.7054 7.0043571463131871E-01
X_15372370_SNP C A 0.1605 26 136 0.6402 6.3644342547594612E-01
X_15372409_SNP G T 0.1576 26 139 0.7074 7.0522253775884025E-01
X_15372512_SNP A T 0.2562 41 119 0.7664 7.6253803379013529E-01
X_15372513_SNP T C 0.2562 41 119 0.7487 7.4422382523446862E-01
X_15372652_SNP G A 0.2188 35 125 0.6567 6.5324712286472120E-01
X_15372698_DEL GGCCAAATGAACCCGATGG G 0.3919 58 90 0.9362 9.3314311190055099E-01
X_15372886_DEL TCGAATGGAGCCGGGGAATCCAAATGGGCAAATGAAT T 0.2323 36 119 0.598 5.8872640373585938E-01
X_15373399_SNP G A 0.3354 54 107 0.9129 9.1129255685926769E-01
X_15373633_SNP C T 0.05488 9 155 0.6108 6.0700071492582419E-01
X_15373792_SNP T G 0.1728 28 134 0.347 3.4238853144140780E-01
X_15373863_SNP C T 0.09146 15 149 0.8976 8.9713486051094249E-01
X_15373945_SNP A G 0.07975 13 150 0.7893 7.8663183256241465E-01
X_15373979_SNP A C 0.3086 50 112 0.7071 7.0347946784830517E-01
X_15373996_SNP A T 0.0679 11 151 0.6734 6.6833969609706845E-01
X_15374104_SNP A G 0.05455 9 156 0.8369 8.3566947712802431E-01
X_15374174_SNP A C 0.4968 77 78 0.7471 7.4001125655512401E-01
X_15374456_SNP C T 0.3701 57 97 0.6924 7.0916251952004239E-01
X_15374471_SNP C G 0.35 56 104 0.9342 9.3493916652389297E-01
X_15374657_SNP T C 0.07362 12 151 0.9488 9.4812029108670526E-01
X_15374820_SNP C G 0.1152 19 146 0.8773 8.7642065649556433E-01
X_15374871_SNP A T 0.2671 43 118 0.5181 5.1124939654022361E-01
X_15374888_SNP T G 0.3602 58 103 0.9439 9.4300427045214374E-01
X_15375263_SNP C G 0.2795 45 116 0.5052 4.9764932298490749E-01
X_15375325_SNP A G 0.3097 48 107 0.1879 1.7265562097265585E-01
X_15375382_SNP G C 0.1006 16 143 0.938 9.3670886908150608E-01
X_15375865_SNP T C 0.45 72 88 0.7199 7.1698125900687792E-01
X_15375866_SNP C G 0.4437 71 89 0.7822 7.7856063798751551E-01
X_15375884_SNP T C 0.4383 71 91 0.3663 3.6423772448082015E-01
X_15375903_SNP T G 0.4136 67 95 0.5756 5.7373597393803211E-01
X_15375923_SNP C T 0.4161 67 94 0.2379 2.3123515817699070E-01
X_15375927_SNP A C 0.3654 57 99 0.1429 1.3070812598882042E-01
X_15375949_SNP A G 0.06707 11 153 0.8731 8.7181918550602033E-01
X_15375961_SNP T A 0.4286 69 92 0.2349 2.3242768460271801E-01
X_15376120_SNP A T 0.2901 47 115 0.8914 8.8962240202479625E-01
X_15376167_INS CAGTAGACACTGGCATTTATACAACTATTATTTATATATTTAGATACATCAAACTTTAGTTAGCCCGCGCTCC A 0.311 51 113 0.9089 9.0793886428185755E-01
X_15376168_INS CAGTAGACACTGGCATTTATACAACTATTATTTATATATTTAGATACATCAAACTTTAGTTAGCCCGCGCTCCGTAGACACTGGCATTTATACAACTATTATTTATATATTTAGATACATCAAACTTTAGTTAGCCCGCGCTCCC C 0.1504 20 113 0.6911 6.7436796909149965E-01
X_15376177_SNP T C 0.3086 50 112 0.8327 8.3044652210356174E-01
X_15376178_SNP A G 0.3043 49 112 0.9376 9.3660544588549643E-01
X_15376225_SNP T G 0.1258 20 139 0.4411 4.4776503760267738E-01
X_15376257_SNP G A 0.3052 47 107 0.9264 9.2393990978994378E-01
X_15376299_SNP T C 0.2975 47 111 0.8633 8.6401222647656062E-01
X_15376579_SNP C G 0.3727 60 101 0.3219 3.1434680664140591E-01
X_15377065_SNP C T 0.4581 71 84 0.629 6.2203616136724360E-01
X_15377102_SNP A C 0.4241 67 91 0.5762 5.6864235210214686E-01
X_15377113_SNP T A 0.07407 12 150 0.1202 1.1429631435708121E-01
X_15377558_SNP A G 0.05 8 152 0.5364 5.2746506669750048E-01
X_15377604_SNP A G 0.1203 19 139 0.4127 4.0763335563446512E-01
X_15377685_SNP A T 0.227 37 126 0.08753 8.3785085495054368E-02
X_15377756_SNP G T 0.06667 11 154 0.9975 9.9749088427718002E-01
X_15377761_SNP G C 0.2909 48 117 0.1113 1.0857116277628920E-01
X_15377789_INS T TGGGTT 0.3786 53 87 0.07702 9.3839080234691452E-02
X_15377813_SNP C T 0.3313 54 109 0.0277 3.0738317920039521E-02
X_15377885_SNP A T 0.4114 65 93 0.08349 8.0200882286142083E-02
X_15378022_DEL TTCTAT T 0.3987 63 95 0.3531 3.4260932233842989E-01
X_15378034_SNP T G 0.3885 61 96 0.3583 3.4746480047158812E-01
X_15378049_SNP A C 0.2981 48 113 0.1659 1.6039702777365317E-01
X_15378109_SNP T C 0.414 65 92 0.2089 2.4028686950231681E-01
X_15378797_SNP C T 0.4268 70 94 0.09968 9.6085663061426962E-02
X_15379019_SNP G A 0.327 52 107 0.04161 3.7122480122101981E-02
X_15379054_SNP A C 0.06667 11 154 0.9975 9.9749088427718002E-01
X_15379478_SNP A G 0.09697 16 149 0.6919 6.8970074991359342E-01
X_15379514_SNP T C 0.09146 15 149 0.7686 7.6634761993526168E-01
X_15379643_SNP A G 0.06135 10 153 0.7087 7.0720364148239301E-01
X_15379814_SNP G A 0.2194 34 121 0.1507 1.4824055019784943E-01
X_15380138_SNP A G 0.1049 17 145 0.6299 6.2461089206275067E-01
X_15380159_SNP G C 0.2357 37 120 0.06812 6.4640580914692547E-02
X_15380177_SNP A G 0.09877 16 146 0.59 5.8376500035861512E-01
X_15380264_SNP T C 0.2516 40 119 0.2486 2.7175234161075534E-01
X_15380303_SNP T A 0.1049 17 145 0.6684 6.6355580540858405E-01
X_15380310_SNP A G 0.3484 54 101 0.08374 7.5842583320044801E-02
X_15380348_SNP G C 0.06832 11 150 0.9657 9.6517489500911724E-01
X_15380847_SNP C A 0.4383 71 91 0.1441 1.3805151808829397E-01
X_15381010_SNP A T 0.4224 68 93 0.2785 2.6934026666065836E-01
X_15381239_SNP T C 0.2012 33 131 0.2781 2.7412757532800991E-01
X_15382045_SNP T A 0.475 76 84 0.06098 5.7282011760762176E-02
X_15382050_SNP A G 0.4813 77 83 0.03948 3.7860425988826364E-02
X_15382073_SNP T C 0.4783 77 84 0.04157 4.0000290406860921E-02
X_15382124_SNP A G 0.06061 10 155 0.8225 8.2119079312941357E-01
X_15382166_SNP T G 0.45 72 88 0.008368 7.3995305226512466E-03
X_15382354_SNP A G 0.323 52 109 0.2425 2.3527356333850546E-01
X_15382364_SNP A G 0.323 52 109 0.1498 1.4825888701691092E-01
X_15382366_SNP G A 0.3187 51 109 0.1419 1.3668418513422553E-01
X_15382400_SNP A G 0.4321 70 92 0.08179 8.0461684421180596E-02
X_15382864_SNP A G 0.2483 36 109 0.5292 5.1398149883555744E-01
X_15382868_SNP C T 0.2517 36 107 0.6688 6.7431734326603987E-01
X_15382875_SNP T G 0.2482 35 106 0.7297 7.4218770136835799E-01
X_15382895_SNP T A 0.1942 27 112 0.9258 9.2134434978003477E-01
X_15382976_INS T TTT 0.2071 29 111 0.543 5.2090573941210860E-01
X_15383182_SNP T C 0.07742 12 143 0.8717 8.6748051028961148E-01
X_15383360_SNP T C 0.07432 11 137 0.9505 9.4909325231350339E-01
X_15383368_SNP G T 0.2847 41 103 0.1133 1.0074267309473972E-01
X_15383405_SNP T A 0.2 32 128 0.3669 3.5808436128319576E-01
X_15383410_SNP T A 0.195 31 128 0.424 4.1368337558826040E-01
X_15383437_SNP T A 0.3355 52 103 0.2586 2.4558124303462292E-01
X_15383546_DEL AAAGA A 0.2821 44 112 0.03013 2.7086847088276592E-02
X_15383552_SNP A G 0.2785 44 114 0.03249 2.9281359341312447E-02
X_15383554_DEL CCA C 0.2733 44 117 0.03129 2.9287158676173000E-02
X_15383653_INS T TCCCCAT 0.3209 43 91 0.9303 9.2581404731818162E-01
X_15383674_SNP C T 0.06211 10 151 0.2983 2.8940298328575265E-01
X_15383721_SNP C A 0.06667 11 154 0.9362 9.3576206951473928E-01
X_15383928_SNP T C 0.3987 63 95 0.861 8.6097934871079274E-01
X_15384316_SNP G A 0.3962 63 96 0.1983 1.8882679588353790E-01
X_15384343_SNP G C 0.4012 65 97 0.2106 2.0894083541010466E-01
X_15384440_SNP T G 0.4702 71 80 0.08449 7.6642650254267378E-02
X_15384470_SNP C T 0.4691 76 86 0.1085 1.0508278949185845E-01
X_15384609_SNP C T 0.1595 26 137 0.04228 3.9550367572168461E-02
X_15384610_SNP A G 0.1595 26 137 0.04894 4.5936157756143250E-02
X_15384632_SNP T A 0.1553 25 136 0.08168 7.7633994435442180E-02
X_15384637_SNP C G 0.1595 26 137 0.04791 4.4939103468491219E-02
X_15384676_SNP A G 0.4938 79 81 0.02859 2.5842715054638636E-02
X_15384684_SNP T G 0.3457 56 106 0.5255 5.2072108560464492E-01
X_15384718_SNP C A 0.1509 24 135 0.1186 1.1487391980141459E-01
X_15385416_SNP C G 0.2256 37 127 0.3136 3.1000002757249590E-01
X_15385534_INS G GT 0.1678 24 119 0.2248 2.3464916130785829E-01
X_15385637_SNP A T 0.1863 30 131 0.2813 2.7331175397615270E-01
X_15385688_SNP A T 0.3168 51 110 0.234 2.2881612509529825E-01
X_15385751_SNP T A 0.3665 59 102 0.1818 1.8474014640224823E-01
X_15385755_SNP A G 0.3567 56 101 0.2604 2.4968895750553388E-01
X_15385768_SNP C A 0.3571 55 99 0.1812 1.7653470027403562E-01
X_15385770_SNP A T 0.3665 59 102 0.3014 2.9238230356764827E-01
X_15385824_SNP A G 0.3677 57 98 0.2302 2.2004607287855504E-01
X_15385853_SNP T A 0.327 52 107 0.6581 6.5011679990017934E-01
X_15386151_SNP T G 0.06667 11 154 0.8623 8.6122915887105222E-01
X_15386166_DEL TC T 0.2919 47 114 0.2585 2.5003355415952966E-01
X_15386198_DEL ACCACCCACCAAA A 0.2612 35 99 0.717 7.4496598436058448E-01
X_15386212_DEL C CACCG 0.09317 15 146 0.7479 7.4542023926803092E-01
X_15386254_SNP A C 0.2671 43 118 0.9343 9.3354748227948081E-01
X_15386618_SNP T G 0.1961 30 123 0.9814 9.8085178330570766E-01
X_15386631_SNP G T 0.06211 10 151 0.4636 4.5553198904516512E-01
X_15386696_INS CAAAAGACAGTC C 0.07273 12 153 0.7827 7.8107948013873685E-01
X_15386715_SNP T A 0.216 35 127 0.8731 8.7107481824326571E-01
X_15386751_SNP T G 0.1358 22 140 0.8585 8.6608194965430640E-01
X_15386752_DEL ATT A 0.1375 22 138 0.8859 8.9164274361977491E-01
X_15386927_SNP A G 0.2963 48 114 0.1566 1.5327188910383893E-01
X_15387214_DEL A AT 0.4528 72 87 0.2474 2.3625316339683056E-01
X_15387320_SNP A C 0.2531 41 121 0.05571 5.2386946674184101E-02
X_15387691_SNP T G 0.275 44 116 0.9189 9.1750647834399712E-01
X_15387719_INS C CTCCCCCTACAC 0.3767 55 91 0.3168 3.4372705293483796E-01
X_15387784_SNP A C 0.4103 64 92 0.09373 8.8184768599371299E-02
X_15388304_SNP A G 0.05556 9 153 0.9733 9.7340908905029710E-01
X_15388471_SNP C A 0.08537 14 150 0.8479 8.4725581772108727E-01
X_15388477_SNP A G 0.08537 14 150 0.8479 8.4725581772108727E-01
X_15388481_SNP A C 0.08974 14 142 0.9748 9.7666673880418720E-01
X_15388520_SNP A G 0.4938 80 82 0.9501 9.4930627202461837E-01
X_15388523_SNP T A 0.4969 81 82 0.9485 9.4779237786669834E-01
X_15388533_SNP A T 0.5 81 81 0.9916 9.9144861247832139E-01
X_15388677_SNP G T 0.4713 74 83 0.7444 7.4179135555402120E-01
X_15388824_SNP C T 0.4581 71 84 0.7352 7.3198953498122710E-01
X_15388873_SNP C T 0.4151 66 93 0.123 1.1546849922905700E-01
X_15388876_SNP T C 0.4088 65 94 0.1289 1.1982763521846973E-01
X_15388938_SNP A G 0.3797 60 98 0.08561 7.6899061870200208E-02
X_15388961_SNP A G 0.3665 59 102 0.08187 7.6044134428238666E-02
X_15388968_SNP T C 0.4304 68 90 0.02302 2.0165569249471448E-02
X_15388997_SNP C G 0.4813 77 83 0.0614 5.7733093561650184E-02
X_15389010_SNP A T 0.4774 74 81 0.1079 9.5686326955305989E-02
X_15389039_SNP A G 0.4877 79 83 0.1107 1.0514703767352285E-01
X_15389067_INS AGGTACATTTAAATCTTTA A 0.4324 64 84 0.5712 5.6872237413911908E-01
X_15389082_SNP T C 0.4724 77 86 0.7468 7.4351108229676499E-01
X_15389139_SNP T C 0.4813 77 83 0.3979 3.8840757833809414E-01
X_15389146_SNP G A 0.478 76 83 0.7152 7.1165388537951013E-01
X_15389210_SNP G T 0.4437 71 89 0.9993 9.9927023393854397E-01
X_15389542_SNP T C 0.06098 10 154 0.4273 4.2240720932426989E-01
X_15389961_SNP G A 0.3789 61 100 0.105 1.3381429517958110E-01
X_15390014_INS G GAAAAGTGG 0.3082 49 110 0.09171 8.5354957041597124E-02
X_15390031_SNP G T 0.475 76 84 0.1026 9.6927396115251918E-02
X_15390175_SNP T C 0.2331 38 125 0.9172 9.1626146576834488E-01
X_15390220_SNP C G 0.35 56 104 0.6414 6.3554545590381795E-01
X_15390230_SNP C G 0.1173 19 143 0.698 7.1197105052414544E-01
X_15390283_SNP G A 0.4395 69 88 0.05245 4.7151985046344082E-02
X_15390377_SNP G T 0.09938 16 145 0.7729 7.7028099556693153E-01
X_15390379_SNP A C 0.3077 48 108 0.05669 6.9641998007595074E-02
X_15390382_SNP C T 0.2051 32 124 0.005634 4.3141115452803840E-03
X_15390410_SNP T C 0.3487 53 99 0.05077 4.2273910117614354E-02
X_15390416_SNP C A 0.3885 54 85 0.01276 8.4956289320061110E-03
X_15390425_SNP A G 0.3481 47 88 0.124 1.1185830414590026E-01
X_15390430_SNP T G 0.05036 7 132 0.9027 8.9715937810295332E-01
X_15390598_SNP T G 0.4845 78 83 0.008833 7.7499626062982234E-03
X_15390636_SNP C G 0.45 72 88 0.007664 6.6900820832824408E-03
X_15390753_SNP T C 0.1646 27 137 0.7112 7.0825637480987313E-01
X_15390833_SNP G T 0.2875 46 114 0.1927 1.8288159279943750E-01
X_15390861_SNP A C 0.2628 41 115 0.7042 6.9748865425690276E-01
X_15390939_SNP G C 0.05488 9 155 0.8058 8.0371397783647880E-01
X_15391163_INS ATCATATA A 0.06173 10 152 0.9538 9.5313121637558207E-01
X_15391168_INS CC C 0.06173 10 152 0.9538 9.5313121637558207E-01
X_15391266_SNP T A 0.06061 10 155 0.562 5.5902502492032524E-01
X_15391274_SNP T C 0.434 69 90 0.01446 1.3168679953598659E-02
X_15391300_SNP A C 0.3789 61 100 0.02461 2.5331450830587909E-02
X_15391340_SNP A G 0.441 71 90 0.009802 8.6708534642003041E-03
X_15391384_SNP T C 0.2733 44 117 0.5491 5.4648567516278534E-01
X_15391411_INS TT T 0.3161 49 106 0.2258 2.1556082542818966E-01
X_15391436_SNP C T 0.4241 67 91 0.5807 5.7297934295360120E-01
X_15391569_INS ATATTAAATTAAAAACACAGTGTAGGGTCTTAAGCTAGGA A 0.3701 57 97 0.4379 4.2363818268990194E-01
X_15391576_SNP T G 0.3774 60 99 0.4634 4.5414456532980640E-01
X_15391641_SNP C T 0.1118 18 143 0.7947 7.9086665477835061E-01
X_15391659_SNP G T 0.4684 74 84 0.6044 5.9641100308705064E-01
X_15391660_SNP C G 0.3913 63 98 0.4237 4.2062805450801155E-01
X_15391674_DEL A GCAATGCACGTTAGAAAGATTTTGGGAATTTCGGGTC 0.122 20 144 0.8368 8.3511228977106844E-01
X_15391705_SNP T C 0.4718 67 75 0.4739 4.4450658258970643E-01
X_15391710_SNP T C 0.4681 66 75 0.5551 5.3002950239653934E-01
X_15391714_DEL A AG 0.122 20 144 0.8368 8.3511228977106844E-01
X_15391719_SNP A G 0.463 75 87 0.4036 3.9910475853835969E-01
X_15391806_SNP T G 0.4 56 84 0.2847 2.8771642573280398E-01
X_15391968_SNP T A 0.4268 67 90 0.1348 1.2354633216952715E-01
X_15391977_SNP A G 0.08861 14 144 0.8019 7.9854357894600203E-01
X_15392167_SNP T C 0.4459 70 87 0.2024 1.9796546115117508E-01
X_15392181_SNP A T 0.07362 12 151 0.9963 9.9626122919773119E-01
X_15392233_SNP A G 0.1111 18 144 0.7244 7.2186945609554409E-01
X_15392493_SNP G A 0.472 76 85 0.1955 1.8792153838279990E-01
X_15392553_SNP C T 0.4625 74 86 0.09088 8.6778998492704096E-02
X_15392681_SNP G T 0.3636 56 98 0.1403 1.2741988365974233E-01
X_15392727_SNP A G 0.06748 11 152 0.2677 2.6397717209444260E-01
X_15392740_SNP T C 0.3789 61 100 0.1749 1.7187093110084306E-01
X_15392744_SNP C T 0.4562 73 87 0.4374 4.3288330946637144E-01
X_15392748_SNP A G 0.4591 73 86 0.6255 6.2659012106702239E-01
X_15392776_SNP G C 0.4568 74 88 0.4379 4.3421455033367296E-01
X_15392792_SNP G A 0.4375 70 90 0.2135 2.1189578640805384E-01
X_15392849_SNP G A 0.05488 9 155 0.04856 4.6382037787622746E-02
X_15392921_SNP C T 0.4188 67 93 0.7198 7.1431484084529728E-01
X_15392943_SNP G A 0.4295 67 89 0.5163 5.0647645993670054E-01
X_15393174_SNP A G 0.1646 27 137 0.9828 9.8267548259294679E-01
X_15393229_SNP T C 0.06173 10 152 0.4107 4.0397902174672617E-01
X_15393243_SNP C T 0.1187 19 141 0.939 9.3776398697369834E-01
X_15393250_SNP A T 0.1125 18 142 0.563 5.5719011690285070E-01
X_15393282_SNP T C 0.1173 19 143 0.9316 9.3061427456866586E-01
X_15393289_SNP G T 0.1013 16 142 0.8879 8.8580769177442864E-01
X_15393304_DEL T TT 0.1242 20 141 0.8846 8.8319184843073462E-01
X_15393432_SNP G A 0.125 20 140 0.2588 2.5230092740194654E-01
X_15393580_INS G GG 0.1218 19 137 0.8488 8.4392573089883749E-01
X_15393623_SNP T C 0.075 12 148 0.7122 7.0704873810523550E-01
X_15393980_SNP T A 0.2331 38 125 0.438 4.3409415098773052E-01
X_15394349_SNP C T 0.2515 41 122 0.5692 5.6424554872113941E-01
X_15394406_SNP C A 0.1854 28 123 0.7664 7.5822684508710037E-01
X_15394407_SNP G A 0.06707 11 153 0.3156 3.1123722391274178E-01
X_15394412_SNP T C 0.2439 40 124 0.7427 7.4048220147498744E-01
X_15394459_SNP A G 0.2424 40 125 0.7696 7.6785639753510915E-01
X_15394535_SNP A G 0.3537 58 106 0.3766 3.7156739429089003E-01
X_15394537_SNP T C 0.354 57 104 0.4848 4.8313980482664287E-01
X_15394549_SNP T C 0.06707 11 153 0.3156 3.1123722391274178E-01
X_15394598_SNP T G 0.2025 33 130 0.9964 9.9634467009317107E-01
X_15394615_SNP T G 0.184 30 133 0.8714 8.6978921684498189E-01
X_15394662_SNP C T 0.3395 55 107 0.6377 6.3566272650510003E-01
X_15394684_SNP A G 0.4172 68 95 0.1763 1.7226996969277353E-01
X_15395046_SNP G A 0.1534 25 138 0.1542 1.4994488612521928E-01
X_15395260_SNP A G 0.1195 19 140 0.9223 9.2804099260624573E-01
X_15395969_SNP T C 0.09756 16 148 0.7695 7.6861055804579004E-01
X_15396072_SNP A T 0.1472 24 139 0.4464 4.4059784267807667E-01
X_15396169_SNP G A 0.2439 40 124 0.3743 3.6925698216579439E-01
X_15396300_SNP T C 0.07453 12 149 0.25 2.4423505579891835E-01
X_15396372_SNP C G 0.05521 9 154 0.9655 9.6507074167409035E-01
X_15396441_SNP T A 0.1667 27 135 0.1661 1.6016542873976480E-01
X_15396450_SNP A G 0.05556 9 153 0.9841 9.8413722414348292E-01
X_15396504_INS TAT T 0.0559 9 152 0.8273 8.2457368999272607E-01
X_15396603_SNP T C 0.09877 16 146 0.8145 8.1417293934599633E-01
X_15396854_SNP C G 0.1699 26 127 0.4546 4.7089338868065667E-01
X_15396855_DEL GA G 0.1795 28 128 0.4834 5.0755892912325984E-01
X_15397112_SNP T C 0.07843 12 141 0.1066 9.6631419533548146E-02
X_15397291_SNP G C 0.3571 55 99 0.3569 3.4019644691483264E-01
X_15397363_SNP A C 0.1166 19 144 0.8507 8.6338161621788956E-01
X_15398073_SNP G A 0.2893 46 113 0.6803 6.7388175889492863E-01
X_15398299_SNP G C 0.1049 17 145 0.6873 6.8354309922890133E-01
X_15398405_SNP A G 0.07975 13 150 0.4529 4.4677675653309001E-01
X_15399212_SNP C G 0.07317 12 152 0.2121 2.0812133518782883E-01
X_15399448_SNP G A 0.1697 28 137 0.2047 2.0129397104463198E-01
X_15399844_SNP A G 0.06098 10 154 0.7709 7.6858804090970856E-01
X_15399846_SNP T A 0.06098 10 154 0.7709 7.6858804090970856E-01
X_15399889_SNP C T 0.05556 9 153 0.859 8.5680370903773040E-01
X_15399898_SNP T C 0.05696 9 149 0.689 6.8069519242657650E-01
X_15399919_SNP G A 0.08537 14 150 0.9582 9.5780201581857261E-01
X_15399985_SNP G A 0.07273 12 153 0.7436 7.4173986410491366E-01
X_15400048_SNP G A 0.1091 18 147 0.3234 3.1965855248172348E-01
X_15400051_SNP C T 0.1037 17 147 0.3353 3.3021418893898280E-01
X_15400267_SNP T G 0.06748 11 152 0.1845 1.7912119748686861E-01
X_15400339_SNP A G 0.07317 12 152 0.07254 6.9704601550918385E-02
X_15400348_SNP G A 0.07927 13 151 0.1114 1.0780374724716602E-01
X_15400411_SNP A G 0.06211 10 151 0.9184 9.1723419826532016E-01
X_15400471_SNP A C 0.07273 12 153 0.1747 1.7146474099763320E-01
X_15400837_DEL T TGCAGTTGCT 0.1043 17 146 0.2271 2.2342681316800539E-01
X_15400857_SNP A G 0.3025 49 113 0.7165 7.1332908409727158E-01
X_15400865_SNP A G 0.1742 27 128 0.09775 1.1655997261886475E-01
X_15400867_DEL G GG 0.25 40 120 0.8183 8.1542114446191427E-01
X_15400870_SNP T C 0.2803 44 113 0.8433 8.3949992980414823E-01
X_15400970_SNP C A 0.3567 56 101 0.6485 6.5966462533215164E-01
X_15400996_SNP G A 0.2821 44 112 0.8573 8.5362406145724501E-01
X_15401121_SNP A C 0.2795 45 116 0.2454 2.3833682062537598E-01
X_15401150_SNP G A 0.3168 51 110 0.2682 2.5904696375361824E-01
X_15401156_SNP T C 0.3129 51 112 0.2039 1.9999372301088747E-01
X_15401173_SNP A C 0.3129 51 112 0.2837 2.7778584018816743E-01
X_15401198_SNP T C 0.3395 55 107 0.3246 3.1658665940834274E-01
X_15401342_SNP T G 0.1553 25 136 0.1542 1.4916586038233903E-01
X_15401374_SNP A C 0.09697 16 149 0.744 7.4206254810384253E-01
X_15401405_SNP C A 0.05625 9 151 0.9221 9.2047658600579463E-01
X_15401536_SNP A G 0.1203 19 139 0.1412 1.3230626799339340E-01
X_15401550_SNP G A 0.06707 11 153 0.6506 6.4727047003405902E-01
X_15401629_SNP G A 0.3148 51 111 0.8905 8.9054377128098328E-01
X_15401657_SNP A G 0.195 31 128 0.4952 5.1681506360192520E-01
X_15401689_DEL A AA 0.2207 32 113 0.7891 7.7855326827731097E-01
X_15401954_SNP A G 0.1824 29 130 0.1162 1.0951531649571178E-01
X_15401964_DEL A AGAAA 0.1258 19 132 0.06412 5.4977154368275848E-02
X_15402116_SNP C A 0.4012 65 97 0.4197 4.1530631276482111E-01
X_15402336_SNP G T 0.4663 76 87 0.4785 4.7373707660554087E-01
X_15402337_SNP T C 0.4904 77 80 0.3711 3.6236348011225283E-01
X_15402664_SNP A G 0.1829 30 134 0.3023 2.9827859966070203E-01
X_15402720_SNP A C 0.4777 75 82 0.6244 6.1667890052298935E-01
X_15402740_SNP A G 0.434 69 90 0.2793 2.6857168604791981E-01
X_15402749_SNP C T 0.1118 18 143 0.8179 8.1447003132301210E-01
X_15402788_SNP A G 0.1173 19 143 0.7625 7.5908152284424735E-01
X_15402815_DEL T TT 0.1946 29 120 0.4436 4.2449485131849418E-01
X_15402824_SNP A C 0.1037 17 147 0.6724 6.6966588837222796E-01
X_15402963_SNP A G 0.1863 30 131 0.6136 6.0774758061912948E-01
X_15403244_SNP T C 0.2654 43 119 0.791 7.8930919343038952E-01
X_15403304_SNP T G 0.293 46 111 0.9006 9.0346560802058340E-01
X_15403379_SNP A T 0.2901 47 115 0.9259 9.2513784600141613E-01
X_15403392_SNP G A 0.3025 49 113 0.8852 8.8345809348802162E-01
X_15403627_SNP T C 0.05488 9 155 0.9738 9.7348322111038821E-01
X_15403666_SNP C A 0.3988 65 98 0.7602 7.5729417715529213E-01
X_15403687_SNP A C 0.4062 65 95 0.6237 6.2074747153600018E-01
X_15403699_SNP G T 0.4 64 96 0.8011 7.9845625993601943E-01
X_15403705_SNP T C 0.3875 62 98 0.7789 7.7491561447077495E-01
X_15403837_SNP C T 0.4286 69 92 0.8964 8.9503219682790602E-01
X_15403857_SNP A T 0.4877 79 83 0.5456 5.4363175185301660E-01
X_15403929_SNP T C 0.4724 77 86 0.8092 8.0718602113365845E-01
X_15403986_SNP T C 0.4331 68 89 0.634 6.3415975069480490E-01
X_15404021_SNP G C 0.25 40 120 0.361 3.5231056378388592E-01
X_15404036_SNP T C 0.3067 50 113 0.1092 1.0475540254487359E-01
X_15404042_SNP G A 0.3063 49 111 0.1151 1.0857640453882633E-01
X_15404052_SNP C T 0.3063 49 111 0.1725 1.6390708208606219E-01
X_15404177_SNP T C 0.3158 48 104 0.6813 6.7186619716079565E-01
X_15404304_SNP G A 0.05556 9 153 0.7082 7.0732627892421207E-01
X_15404329_SNP A G 0.32 48 102 0.2614 2.3900331731811775E-01
X_15404467_SNP A G 0.1321 21 138 0.5613 5.5223782128048904E-01
X_15404660_DEL T TTGTAAATATGT 0.1474 23 133 0.3331 3.2484260115109276E-01
X_15404737_SNP C T 0.3665 59 102 0.319 3.1141674497389682E-01
X_15404856_SNP A G 0.2981 48 113 0.8351 8.3228421868778124E-01
X_15405062_SNP A T 0.2893 46 113 0.8785 8.7721787698137788E-01
X_15405534_SNP A G 0.3129 51 112 0.739 7.3555762361066557E-01
X_15405574_INS AA A 0.2778 40 104 0.03607 3.0612356313668376E-02
X_15405823_SNP A T 0.07143 11 143 0.35 3.7741248948063633E-01
X_15405895_SNP G A 0.1779 29 134 0.7789 7.7750439860611920E-01
X_15406027_SNP T C 0.07362 12 151 0.8451 8.4331201084684038E-01
X_15406090_SNP T C 0.06098 10 154 0.06681 6.3948452397236330E-02
X_15406353_SNP A G 0.4268 70 94 0.9795 9.7931644776453941E-01
X_15406383_SNP A G 0.4969 79 80 0.5407 5.3685541854728180E-01
X_15406440_SNP C A 0.4 64 96 0.9312 9.2989180373514879E-01
X_15406665_SNP C T 0.3913 63 98 0.9454 9.4470093003813038E-01
X_15406884_SNP G T 0.4747 75 83 0.2357 2.3851418393890200E-01
X_15406912_SNP G T 0.09259 15 147 0.6081 6.0276504626025196E-01
X_15406925_SNP T G 0.3563 57 103 0.6447 6.3819057845728078E-01
X_15406926_SNP T G 0.3529 54 99 0.6468 6.6308425389533543E-01
X_15407098_SNP G C 0.472 76 85 0.8869 8.8509393997435959E-01
X_15407104_SNP C T 0.4756 78 86 0.803 8.0095748684161483E-01
X_15407154_SNP T C 0.4161 67 94 0.6606 6.5524136473787542E-01
X_15407190_SNP G T 0.4785 78 85 0.9211 9.2020523740989690E-01
X_15407280_SNP G C 0.4724 77 86 0.985 9.8486484951719588E-01
X_15407331_SNP A G 0.4528 72 87 0.9667 9.6611217824616147E-01
X_15407340_SNP G A 0.5 80 80 0.6533 6.4951572925049472E-01
X_15407466_SNP C T 0.07273 12 153 0.2272 2.2370490219107420E-01
X_15407481_SNP C T 0.06098 10 154 0.255 2.4996545232252509E-01
X_15407538_SNP G A 0.06098 10 154 0.2552 2.5019051397186698E-01
X_15407553_SNP T C 0.2327 37 122 0.9428 9.4171664608120043E-01
X_15407622_SNP A T 0.2609 42 119 0.6805 6.7648284560515481E-01
X_15407784_SNP A G 0.1779 29 134 0.8594 8.5768739192576493E-01
X_15407793_SNP A G 0.1768 29 135 0.9845 9.8431160713792998E-01
X_15407811_SNP C T 0.2364 39 126 0.835 8.3373029102947960E-01
X_15407946_SNP G A 0.2454 40 123 0.1507 1.4593906378629096E-01
X_15408090_SNP G A 0.2577 42 121 0.3291 3.2288597185982837E-01
X_15408336_SNP C A 0.05521 9 154 0.3863 3.8141895184530494E-01
X_15408372_SNP T A 0.05488 9 155 0.3113 3.0616424145931320E-01
X_15408690_SNP C T 0.1166 19 144 0.03405 3.2421882146638319E-02
X_15408717_SNP C G 0.1187 19 141 0.0795 7.6160193504397594E-02
X_15408771_SNP G A 0.07317 12 152 0.2431 2.3967196861778095E-01
X_15408831_SNP G A 0.07317 12 152 0.2378 2.3294476479867765E-01
X_15408848_SNP G A 0.0679 11 151 0.1153 1.1072370657986930E-01
X_15408849_SNP G A 0.0679 11 151 0.117 1.1241164767622869E-01
X_15408882_SNP T A 0.05556 9 153 0.3582 3.5117335446727083E-01
X_15408894_SNP C G 0.07362 12 151 0.2164 2.1561160469915552E-01
X_15409575_SNP T C 0.1043 17 146 0.387 3.8089423306931658E-01
X_15409620_SNP C T 0.1043 17 146 0.486 4.8033054640914918E-01
X_15409671_SNP T A 0.09756 16 148 0.6196 6.1592460014407990E-01
X_15409674_SNP A C 0.09756 16 148 0.6196 6.1592460014407990E-01
X_15409698_SNP T C 0.07975 13 150 0.2733 2.6880611959403600E-01
X_15409797_SNP T A 0.1152 19 146 0.4134 4.0983639042926723E-01
X_15409818_SNP T C 0.09756 16 148 0.6027 5.9886001747628437E-01
X_15409881_SNP C T 0.07407 12 150 0.2861 2.8005544153879414E-01
X_15410781_SNP T C 0.05455 9 156 0.4081 4.0453071020895648E-01
X_15411120_SNP A G 0.2704 43 116 0.7224 7.1638602907776028E-01
X_15411129_SNP G A 0.2875 46 114 0.8257 8.2213148664509506E-01
X_15411270_SNP T C 0.4233 69 94 0.5203 5.1494123509057599E-01
X_15411279_SNP T G 0.4259 69 93 0.477 4.6994517039846340E-01
X_15411285_SNP C T 0.443 70 88 0.5985 5.9107872519253113E-01
X_15411453_SNP A G 0.4437 71 89 0.3248 3.2092714899152675E-01
X_15411462_SNP G A 0.4479 73 90 0.391 3.8612537578181927E-01
X_15412402_SNP G C 0.05455 9 156 0.06605 6.4005403499077768E-02
X_15412701_SNP A C 0.05488 9 155 0.7934 7.9127262661071118E-01
X_15412702_SNP A T 0.05488 9 155 0.7934 7.9127262661071118E-01
X_15412858_SNP A G 0.09816 16 147 0.4021 3.9622402039741367E-01
X_15412912_SNP A G 0.4512 74 90 0.5956 5.9256662153145034E-01
X_15413007_DEL C CCCTTTGCC 0.09677 15 140 0.6399 6.6688565354638984E-01
X_15413057_SNP T C 0.1491 24 137 0.5478 5.4200504733705945E-01
X_15413114_SNP G A 0.1037 17 147 0.1434 1.3929086881932773E-01
X_15413373_SNP C T 0.06135 10 153 0.5702 5.6494597361810228E-01
X_15413434_SNP A T 0.08589 14 149 0.1582 1.5572001273304636E-01
X_15413468_SNP C T 0.1227 20 143 0.2684 2.6547398440747250E-01
X_15413495_SNP C A 0.1358 22 140 0.8723 8.7026247168215798E-01
X_15413677_SNP G C 0.1656 27 136 0.4268 4.2240150891257988E-01
X_15413680_SNP G A 0.1677 27 134 0.4058 3.9877072492852306E-01
X_15413794_SNP T A 0.1463 24 140 0.6662 6.6503028474531045E-01
X_15413849_SNP A C 0.2 32 128 0.8123 8.0916697973631568E-01
X_15413884_DEL A AAGGAAAGTTGTAATTTTGTTTCGGA 0.2112 34 127 0.6574 6.5523085213621768E-01
X_15413923_SNP T C 0.2654 43 119 0.8638 8.6198419310483310E-01
X_15414071_SNP T C 0.05556 9 153 0.4146 4.0869418665991708E-01
X_15414197_SNP A C 0.2484 40 121 0.9939 9.9379831100312388E-01
X_15414235_SNP G A 0.284 46 116 0.5583 5.5402939399618922E-01
X_15414287_SNP G A 0.103 17 148 0.9924 9.9235503589988450E-01
X_15414300_SNP T A 0.2642 42 117 0.6502 6.4640694279279021E-01
X_15414324_SNP G A 0.05488 9 155 0.9837 9.8356555991955796E-01
X_15414334_SNP A T 0.06135 10 153 0.9482 9.4757118020538844E-01
X_15414375_SNP G A 0.2453 39 120 0.5107 5.0261502074671893E-01
X_15414376_SNP A T 0.3082 49 110 0.1878 1.7943826937881591E-01
X_15414382_SNP A C 0.25 39 117 0.4993 4.8805403557600235E-01
X_15414402_SNP C T 0.09375 15 145 0.5196 5.1444961011539081E-01
X_15414433_SNP T A 0.3681 60 103 0.3765 3.7284113480312187E-01
X_15414436_SNP C G 0.05455 9 156 0.113 1.1030932004038474E-01
X_15414447_SNP T G 0.2822 46 117 0.7175 7.1544798839928736E-01
X_15414557_SNP T G 0.179 29 133 0.7173 7.1314328345001132E-01
X_15414640_SNP T C 0.1779 29 134 0.9476 9.4700384561856887E-01
X_15414728_SNP G A 0.3129 51 112 0.8901 8.8908501432457276E-01
X_15414738_SNP G A 0.08537 14 150 0.4609 4.5794240513073603E-01
X_15414739_SNP C T 0.2531 41 121 0.7032 6.9857535682425298E-01
X_15414742_SNP T C 0.3436 56 107 0.8098 8.0810988066581357E-01
X_15414752_SNP T G 0.06748 11 152 0.1706 1.6500608976863473E-01
X_15414758_DEL TA T 0.3063 49 111 0.8351 8.3346194988572742E-01
X_15414777_SNP C T 0.06173 10 152 0.1683 1.6197644851172710E-01
X_15414781_SNP C G 0.2483 36 109 0.6261 6.1731644594407353E-01
X_15414789_SNP A C 0.07362 12 151 0.3253 3.2108682624181994E-01
X_15414790_SNP T A 0.07927 13 151 0.195 1.9038402140463240E-01
X_15414793_SNP A T 0.075 12 148 0.1206 1.1651521208944526E-01
X_15414794_SNP C G 0.24 36 114 0.7289 7.2369326482393015E-01
X_15414802_SNP T C 0.06748 11 152 0.2383 2.3216548996334740E-01
X_15414849_SNP G A 0.06667 11 154 0.3222 3.1854736114179016E-01
X_15414857_SNP C T 0.05488 9 155 0.1712 1.6677216753425828E-01
X_15414884_SNP T A 0.3168 51 110 0.4325 4.2687441368283086E-01
X_15414912_SNP T C 0.4012 65 97 0.7225 7.2061513447420555E-01
X_15415173_SNP G A 0.4586 72 85 0.4808 4.7495625984322776E-01
X_15415219_SNP A G 0.4901 74 77 0.2372 2.1984371462660979E-01
X_15415232_SNP G A 0.3836 61 98 0.3764 3.6944812578940434E-01
X_15415235_SNP A C 0.05806 9 146 0.7675 7.6237865901976754E-01
X_15415238_SNP C A 0.05455 9 156 0.786 7.8438391503280358E-01
X_15415260_SNP G A 0.4875 78 82 0.6727 6.8596816066553146E-01
X_15415301_SNP T G 0.4878 80 84 0.3188 3.1481662935275112E-01
X_15415357_SNP C T 0.3438 55 105 0.01421 1.2530742346266438E-02
X_15415509_SNP A C 0.1835 29 129 0.4129 4.0312632522331071E-01
X_15415588_SNP T A 0.354 57 104 0.931 9.3418001299044862E-01
X_15415630_SNP A T 0.2642 42 117 0.5437 5.3780349396947302E-01
X_15415650_SNP T G 0.3867 58 92 0.172 1.6089631864920317E-01
X_15415653_SNP A C 0.3786 53 87 0.01876 2.5231430693241803E-02
X_15415663_SNP T G 0.3875 62 98 0.1308 1.3162465710670801E-01
X_15415664_SNP T A 0.3558 58 105 0.07689 7.2969061641280933E-02
X_15415668_SNP C T 0.3851 62 99 0.08568 8.1120302134122468E-02
X_15415690_SNP G T 0.2857 46 115 0.2398 2.3099667638892774E-01
X_15415764_SNP A C 0.4051 64 94 0.04722 4.2189139687968717E-02
X_15415808_SNP G C 0.06098 10 154 0.9162 9.1536720482575129E-01
X_15415943_SNP A T 0.1812 29 131 0.8851 8.8558477878328234E-01
X_15415979_SNP C T 0.4506 73 89 0.8533 8.5116743662179017E-01
X_15415994_SNP A G 0.2577 42 121 0.8613 8.5976683562127543E-01
X_15416120_SNP A T 0.1801 29 132 0.5619 5.5477824461343039E-01
X_15416158_SNP C G 0.2561 42 122 0.8096 8.0776654910211432E-01
X_15416212_SNP G T 0.2378 39 125 0.4115 4.0651546488347801E-01
X_15416321_SNP G A 0.3396 54 105 0.4263 4.1644533362551706E-01
X_15416362_SNP A T 0.2812 45 115 0.8082 8.2393684428141900E-01
X_15416782_SNP T A 0.1742 27 128 0.1167 1.0769977766012961E-01
X_15416786_DEL A AA 0.1554 23 125 0.1375 1.1987114928822640E-01
X_15416860_SNP T C 0.05488 9 155 0.183 1.7840497716448223E-01
X_15416903_SNP T C 0.4099 66 95 0.431 4.2231167510549694E-01
X_15416918_SNP A T 0.07273 12 153 0.5245 5.2133890858095944E-01
X_15416928_SNP A C 0.323 52 109 0.04716 4.3823838751520010E-02
X_15416954_SNP T C 0.375 60 100 0.8578 8.5542897546722563E-01
X_15416966_SNP A G 0.311 51 113 0.4171 4.1240498775982792E-01
X_15416974_SNP T A 0.3395 55 107 0.1901 1.8304283875902216E-01
X_15416986_SNP T A 0.311 51 113 0.2793 2.8420780086443198E-01
X_15416998_SNP T A 0.3252 53 110 0.207 2.0091740938726754E-01
X_15417045_SNP A T 0.3558 58 105 0.1933 1.9227143478512110E-01
X_15417050_SNP C A 0.3598 59 105 0.2593 2.5424637749603374E-01
X_15417052_SNP T G 0.3438 55 105 0.1633 1.5539920984965561E-01
X_15417066_SNP A T 0.2901 47 115 0.3794 3.7775836266216600E-01
X_15417068_SNP C A 0.2883 47 116 0.3356 3.3038378890148778E-01
X_15417133_SNP T G 0.3396 54 105 0.1661 1.6086538353930746E-01
X_15417136_INS TT T 0.3161 49 106 0.1047 9.7275114638782245E-02
X_15417137_SNP T A 0.3269 51 105 0.6288 6.1841785137909255E-01
X_15417481_SNP T C 0.4783 77 84 0.4024 3.9326140022222811E-01
X_15417587_SNP C T 0.462 73 85 0.5792 5.7077401512706016E-01
X_15417793_SNP G A 0.2209 36 127 0.247 2.4203326630075583E-01
X_15417857_SNP G C 0.2722 43 115 0.3772 3.7169281263522480E-01
X_15418520_SNP G C 0.1592 25 132 0.297 2.8580792456632420E-01
X_15418546_SNP T A 0.05488 9 155 0.8434 8.4179629007559553E-01
X_15418620_SNP T C 0.4 64 96 0.9789 9.7848043140931928E-01
X_15418688_SNP T C 0.284 46 116 0.4079 4.0201734133472655E-01
X_15418826_SNP G T 0.1341 22 142 0.9528 9.5230472518989562E-01
X_15418949_SNP T C 0.472 76 85 0.4005 3.9163506512460433E-01
X_15419060_SNP T A 0.4568 74 88 0.9635 9.6300586672517263E-01
X_15419064_SNP T C 0.1829 30 134 0.5791 5.7567042555675463E-01
X_15419083_SNP G A 0.4085 67 97 0.74 7.3782490265656353E-01
X_15419091_SNP A G 0.2744 45 119 0.7116 7.0979869469192658E-01
X_15419156_SNP G A 0.2 33 132 0.5534 5.5037591112658424E-01
X_15419197_SNP T A 0.128 21 143 0.6705 6.6752098609804777E-01
X_15419200_SNP C T 0.07927 13 151 0.3923 3.8903673552561924E-01
X_15419227_SNP A T 0.05455 9 156 0.2956 2.9196615101338041E-01
X_15419236_SNP A G 0.4074 66 96 0.7913 7.9020849985539332E-01
X_15419293_SNP T G 0.135 22 141 0.6412 6.3704801707952174E-01
X_15419302_SNP T A 0.3354 53 105 0.6802 6.7352097091728447E-01
X_15419413_SNP G C 0.2346 38 124 0.8379 8.3522349487524439E-01
X_15419420_SNP T C 0.2485 41 124 0.2351 2.3151060108386179E-01
X_15419512_SNP A G 0.09202 15 148 0.7497 7.4634288237338597E-01
X_15419554_SNP T G 0.4038 63 93 0.8259 8.2053255443306505E-01
X_15419677_SNP C G 0.2699 44 119 0.6621 6.6006140343559738E-01
X_15419680_SNP G A 0.09816 16 147 0.8222 8.2278226755043682E-01
X_15419682_SNP G A 0.103 17 148 0.5007 4.9745089988790137E-01
X_15419699_SNP C T 0.09375 15 145 0.9837 9.8361505986386044E-01
X_15419701_SNP C T 0.1519 24 134 0.1873 2.3401635196068526E-01
X_15419741_SNP T C 0.1615 26 135 0.7742 7.7558611719398263E-01
X_15419755_SNP C A 0.2744 45 119 0.6525 6.4904922521309238E-01
X_15419817_DEL C CCT 0.05556 9 153 0.327 3.5551859270806963E-01
X_15419876_SNP G T 0.07362 12 151 0.0954 9.4573212761795533E-02
X_15419944_SNP T C 0.07927 13 151 0.04322 4.1248013345915276E-02
X_15419951_SNP C T 0.3951 64 98 0.9724 9.7223811961144868E-01
X_15419989_SNP A C 0.2236 36 125 0.7804 7.7678479975116943E-01
X_15420102_SNP A G 0.2654 43 119 0.852 8.5266997871773131E-01
X_15420129_DEL G GA 0.1595 26 137 0.5925 5.9555638920020204E-01
X_15420163_SNP G A 0.3049 50 114 0.5225 5.2654849563234363E-01
X_15420341_SNP A G 0.3789 61 100 0.7022 7.0361218285053817E-01
X_15420407_SNP A G 0.4099 66 95 0.534 5.3633910750464620E-01
X_15420496_SNP T C 0.2342 37 121 0.3107 3.1144383241211471E-01
X_15420593_SNP A G 0.1313 21 139 0.7155 7.1513228792064365E-01
X_15420737_SNP C G 0.2406 32 101 0.9971 9.9752704019519500E-01
X_15420751_SNP T C 0.454 74 89 0.8509 8.5056634423071231E-01
X_15420753_SNP T C 0.06098 10 154 0.5 5.0053803826920951E-01
X_15420802_SNP A C 0.06211 10 151 0.4423 4.3916491173864902E-01
X_15420803_SNP A G 0.07317 12 152 0.17 1.6544881220061536E-01
X_15420819_DEL A AC 0.07453 12 149 0.2634 2.9045313576816045E-01
X_15420851_SNP G A 0.06173 10 152 0.1348 1.3071410527900895E-01
X_15420857_SNP G A 0.05556 9 153 0.1902 1.8355190458434967E-01
X_15420862_SNP T G 0.06173 10 152 0.1441 1.3758760047743956E-01
X_15420866_SNP A G 0.06135 10 153 0.1415 1.3617022815287971E-01
X_15420868_SNP A C 0.05556 9 153 0.1985 1.9117640337612563E-01
X_15420873_SNP T C 0.06173 10 152 0.1437 1.3718253157102656E-01
X_15420874_SNP G A 0.05556 9 153 0.1902 1.8355190458434967E-01
X_15420879_SNP C T 0.06135 10 153 0.1415 1.3617022815287971E-01
X_15420896_SNP A C 0.3789 61 100 0.8189 8.1544805777998008E-01
X_15420925_SNP T A 0.0625 10 150 0.1701 1.6314186772704220E-01
X_15420943_SNP T C 0.1013 16 142 0.6817 6.7559898756472103E-01
X_15420994_SNP T C 0.3444 52 99 0.8421 8.4094597559646922E-01
X_15421099_SNP G A 0.09202 15 148 0.03629 3.4044576898965583E-02
X_15421173_SNP T C 0.2138 34 125 0.402 3.9142724431362774E-01
X_15421192_SNP C T 0.4562 73 87 0.5784 5.7287975275603398E-01
X_15421250_SNP G C 0.06944 10 134 0.0007556 5.6622514928169178E-04
X_15421264_SNP T C 0.1923 30 126 0.301 2.9384462949607848E-01
X_15421266_SNP A C 0.4857 68 72 0.6959 7.0454957592691270E-01
X_15421269_SNP C A 0.3742 58 97 0.9465 9.4512047453766734E-01
X_15421271_SNP C T 0.1111 18 144 0.4499 4.4434181630170766E-01
X_15421293_SNP A T 0.2407 39 123 0.1047 9.9945769930846584E-02
X_15421311_SNP T C 0.09146 15 149 0.06664 6.3798895882297826E-02
X_15421312_SNP T C 0.08642 14 148 0.008126 8.9504002723836788E-03
X_15421316_SNP G A 0.2025 32 126 0.4002 4.4428933851692853E-01
X_15421482_SNP C A 0.4877 79 83 0.29 2.8349185317067460E-01
X_15421485_SNP A T 0.4294 70 93 0.9738 9.7352553178958223E-01
X_15421492_SNP C G 0.4088 65 94 0.9122 9.1077422145077902E-01
X_15421528_SNP A C 0.4937 78 80 0.2935 2.9976906294690253E-01
X_15421542_SNP G A 0.4969 80 81 0.3332 3.3051487383635592E-01
X_15421546_SNP G T 0.4658 75 86 0.5068 5.0230479925040594E-01
X_15421568_SNP T A 0.118 19 142 0.6376 6.3286244503064881E-01
X_15421581_SNP A C 0.128 21 143 0.6866 6.8383714458566613E-01
X_15421587_DEL C CTT 0.1273 21 144 0.6712 6.6881950876133733E-01
X_15421596_SNP T C 0.4817 79 85 0.1351 1.3113853760671346E-01
X_15421603_SNP C A 0.09816 16 147 0.8196 8.1821478054832519E-01
X_15421608_DEL T TG 0.1273 21 144 0.6712 6.6881950876133733E-01
X_15421611_SNP A T 0.1273 21 144 0.6712 6.6881950876133733E-01
X_15421623_SNP C T 0.1288 21 142 0.6943 6.9084398076845299E-01
X_15421624_SNP T C 0.1227 20 143 0.9865 9.8647561051721544E-01
X_15421633_SNP A T 0.1333 22 143 0.6001 5.9728353540565760E-01
X_15421658_SNP G A 0.4465 71 88 0.1786 1.7895972275975891E-01
X_15421659_SNP A T 0.07407 12 150 0.2763 2.7038927656799405E-01
X_15421841_SNP T C 0.4125 66 94 0.1336 1.3445030738122477E-01
X_15421962_SNP A G 0.05521 9 154 0.1694 1.6473989194466543E-01
X_15421972_SNP A G 0.472 76 85 0.00374 3.3726953265272811E-03
X_15421973_SNP G A 0.1636 27 138 0.9483 9.4790754520595222E-01
X_15421977_SNP A G 0.297 49 116 0.003756 3.4987406117552825E-03
X_15421984_SNP T G 0.08589 14 149 0.2455 2.3925590454953061E-01
X_15422014_SNP T C 0.4845 78 83 0.07848 7.4709737807991866E-02
X_15422032_SNP T C 0.5 81 81 0.01954 1.7742464864544168E-02
X_15422041_SNP A G 0.1605 26 136 0.8697 8.6843453867342335E-01
X_15422147_SNP A T 0.3043 49 112 0.5467 5.3925502577059004E-01
X_15422165_SNP G A 0.216 35 127 0.7335 7.2995538941322835E-01
X_15422201_SNP A G 0.227 37 126 0.2431 2.3704098812289409E-01
X_15422259_SNP C G 0.45 72 88 0.0963 9.3891095902899457E-02
X_15422282_SNP C T 0.1118 18 143 0.05801 5.3983114096388250E-02
X_15422522_SNP T C 0.1049 17 145 0.2975 2.9147788301103306E-01
X_15422541_SNP C T 0.09816 16 147 0.5203 5.1534398809078508E-01
X_15422572_SNP G T 0.09259 15 147 0.4828 4.7627676203460623E-01
X_15422661_SNP T C 0.4125 66 94 0.4811 4.7134541114974371E-01
X_15422695_SNP G A 0.4383 71 91 0.9886 9.8845878564290446E-01
X_15422711_SNP T G 0.3006 49 114 0.1119 1.1164107265351220E-01
X_15422714_SNP T C 0.2454 40 123 0.3371 3.3071935363769056E-01
X_15422731_DEL T TGTGCTATTTGCT 0.2 32 128 0.3904 3.8104449602268031E-01
X_15422746_INS TAGTAG T 0.1875 30 130 0.5223 5.1554049494753562E-01
X_15422751_SNP T A 0.1975 32 130 0.3244 3.1748584948298597E-01
X_15422753_SNP C T 0.4815 78 84 0.3265 3.1974712346337830E-01
X_15422773_SNP G A 0.1553 25 136 0.8612 8.5878698189097336E-01
X_15422778_SNP A T 0.15 24 136 0.5822 5.7692236478315173E-01
X_15422822_SNP T C 0.2147 35 128 0.429 4.2294268609535213E-01
X_15422823_SNP C T 0.2112 34 127 0.4115 4.0254852809190966E-01
X_15422839_SNP T C 0.1914 31 131 0.7173 7.1320467754762817E-01
X_15422863_SNP A T 0.2893 46 113 0.3942 3.8369786010045315E-01
X_15422943_DEL C CAC 0.06211 10 151 0.9461 9.4609099140024466E-01
X_15423013_DEL A AA 0.3226 50 105 0.2534 2.4567091059137547E-01
X_15423229_SNP T C 0.2579 41 118 0.4027 4.1309186930426245E-01
X_15423239_SNP C T 0.09697 16 149 0.07678 7.4545141159444120E-02
X_15423244_SNP A G 0.1534 25 138 0.8412 8.3909103368968219E-01
X_15423272_SNP C G 0.1779 29 134 0.9697 9.6952292670262752E-01
X_15423279_SNP G A 0.1768 29 135 0.9616 9.6153654260344212E-01
X_15423308_SNP G A 0.1779 29 134 0.9567 9.5645897575058925E-01
X_15423343_SNP C G 0.1595 26 137 0.8825 8.8158935065654676E-01
X_15423353_DEL T TTGTTTTCTTCTTGTTAAAATGTTGCTAT 0.1258 20 139 0.7348 7.3151212186291903E-01
X_15423393_SNP T A 0.1603 25 131 0.9501 9.5383067897351026E-01
X_15423407_SNP G A 0.142 23 139 0.9052 9.0362464639771645E-01
X_15423502_SNP G A 0.269 39 106 0.5966 5.7885841917832348E-01
X_15423554_SNP A T 0.2531 41 121 0.6188 6.1591532012683237E-01
X_15423604_SNP G C 0.3585 57 102 0.7767 7.7171863949164510E-01
X_15423687_SNP C T 0.09259 15 147 0.9931 9.9306341486250238E-01
X_15423775_SNP T A 0.06061 10 155 0.3825 3.7888347132718203E-01
X_15423813_SNP C T 0.4877 79 83 0.2263 2.2002400160457136E-01
X_15423815_SNP A G 0.142 23 139 0.4887 4.8473850605101443E-01
X_15423870_SNP C G 0.05696 9 149 0.8459 8.5644317669772363E-01
X_15423883_SNP G C 0.08025 13 149 0.8938 8.9241293613687378E-01
X_15423981_SNP C A 0.4314 66 87 0.1324 1.1999782021584271E-01
X_15424009_SNP T A 0.3865 63 100 0.8059 8.0422780911942660E-01
X_15424011_SNP C T 0.3865 63 100 0.6665 6.6577854215082888E-01
X_15424014_INS CCAAC G 0.3841 63 101 0.7535 7.5113644014269021E-01
X_15424511_SNP G A 0.1801 29 132 0.984 9.8392972628753184E-01
X_15424532_DEL G GAGGGAAGCTATG 0.1104 18 145 0.9155 9.1445458156410919E-01
X_15424590_SNP A G 0.09146 15 149 0.8581 8.5673035970140399E-01
X_15424608_SNP C T 0.09091 15 150 0.8668 8.6578139798437703E-01
X_15424620_SNP A G 0.06707 11 153 0.2265 2.2242994894436918E-01
X_15424624_SNP G A 0.07273 12 153 0.9158 9.1514009627985415E-01
X_15424640_SNP T C 0.4512 74 90 0.9217 9.2108157617196118E-01
X_15424702_SNP C G 0.05488 9 155 0.0919 8.8638403478644823E-02
X_15424722_SNP G T 0.06173 10 152 0.1358 1.3410815846002755E-01
X_15424730_SNP T G 0.06748 11 152 0.1511 1.4601077870232126E-01
X_15424850_SNP A T 0.1187 19 141 0.975 9.7446843276088380E-01
X_15424940_SNP A G 0.189 31 133 0.1363 1.3220170433692469E-01
X_15424982_SNP C T 0.283 45 114 0.09428 8.9952912618209702E-02
X_15425007_SNP T A 0.3688 59 101 0.3227 3.1276633734689463E-01
X_15425295_SNP T C 0.3481 55 103 0.3511 3.4815822222001302E-01
X_15425346_SNP G C 0.07879 13 152 0.6154 6.1273033286399192E-01
X_15425490_SNP A T 0.4966 73 74 0.8201 8.1385506181132528E-01
X_15425645_SNP A T 0.2278 36 122 0.6129 6.1109845929844642E-01
X_15425646_SNP T C 0.4452 69 86 0.4956 4.9261496434161245E-01
X_15425653_SNP A C 0.4641 71 82 0.6019 5.9768287609757065E-01
X_15425678_SNP T C 0.1562 25 135 0.6647 6.6495053201021692E-01
X_15425743_SNP G T 0.4968 78 79 0.259 2.4746295847433353E-01
X_15425775_SNP T C 0.325 52 108 0.8493 8.5002018949663050E-01
X_15425836_SNP T A 0.3082 49 110 0.2419 2.3037546950535270E-01
X_15425873_SNP A T 0.3937 63 97 0.8687 8.6863309081104823E-01
X_15425936_SNP T G 0.2407 39 123 0.2779 2.6998316268344402E-01
X_15426022_SNP T A 0.128 21 143 0.2015 1.9820117281458871E-01
X_15426056_SNP G A 0.07879 13 152 0.9182 9.1759052486024784E-01
X_15426138_SNP T G 0.06173 10 152 0.1443 1.4616929192832295E-01
X_15426157_SNP A G 0.1863 30 131 0.246 2.4039437432664867E-01
X_15426168_SNP T C 0.06135 10 153 0.02694 2.4903485170644030E-02
X_15426179_SNP A T 0.1879 31 134 0.2224 2.1885764476129110E-01
X_15426188_SNP G T 0.07273 12 153 0.03455 3.3189125801790779E-02
X_15426189_SNP T A 0.07317 12 152 0.03456 3.2693237171152148E-02
X_15426240_SNP T C 0.06707 11 153 0.03231 3.0516731961249141E-02
X_15426336_SNP T C 0.07879 13 152 0.04933 4.7611757641226854E-02
X_15426341_SNP C G 0.06748 11 152 0.04214 3.9381094932996311E-02
X_15426393_SNP A G 0.3026 46 106 0.8744 8.7031205053339966E-01
X_15426551_SNP T C 0.07362 12 151 0.01863 1.7074108845362427E-02
X_15426565_SNP G A 0.4025 64 95 0.293 2.8421261821681532E-01
X_15426573_SNP T C 0.08553 13 139 0.01746 2.7716170478199832E-02
X_15426574_SNP A G 0.08485 14 151 0.02118 2.0207075295090731E-02
X_15426597_SNP A G 0.1043 17 146 0.03635 3.3907750824409104E-02
X_15426603_SNP G A 0.4188 67 93 0.9238 9.2223975584970863E-01
X_15426609_SNP A G 0.3478 56 105 0.4295 4.2133295100585477E-01
X_15426679_SNP T C 0.1104 18 145 0.973 9.7285273091641122E-01
X_15426791_SNP C G 0.3734 59 99 0.4499 4.3950860969768701E-01
X_15426819_SNP T C 0.08485 14 151 0.1083 1.0557757468804041E-01
X_15426858_SNP G C 0.2298 37 124 0.5286 5.3297786069863928E-01
X_15426881_SNP T C 0.08589 14 149 0.1482 1.4282127264651767E-01
X_15426906_SNP G A 0.4204 66 91 0.1583 1.4663292233464953E-01
X_15426922_SNP C G 0.05488 9 155 0.0216 2.0258511962914255E-02
X_15426930_SNP C G 0.2625 42 118 0.8588 8.5581134788308699E-01
X_15427002_SNP A G 0.2062 33 127 0.9382 9.3697164808386635E-01
X_15427012_SNP A T 0.2073 34 130 0.9609 9.6056041445076734E-01
X_15427037_SNP A T 0.2795 45 116 0.09061 8.5133286330988378E-02
X_15427077_SNP G T 0.2264 36 123 0.9525 9.5147005156649522E-01
X_15427086_DEL TCTGTTATCAATTG T 0.3851 57 91 0.9103 9.0563816471558489E-01
X_15427107_SNP A G 0.1242 20 141 0.9267 9.2525915963745542E-01
X_15427116_SNP T C 0.135 22 141 0.9753 9.7491864055066624E-01
X_15427124_SNP T C 0.1366 22 139 0.8997 8.9833330399942535E-01
X_15427144_SNP C T 0.1463 24 140 0.9811 9.8089120440024713E-01
X_15427147_SNP T A 0.1677 27 134 0.9039 9.0271567391771712E-01
X_15427149_SNP T A 0.1463 24 140 0.9817 9.8149565574597608E-01
X_15427152_SNP C T 0.1707 28 136 0.9974 9.9734938710628185E-01
X_15427220_SNP A G 0.1288 21 142 0.4108 4.4886333952675195E-01
X_15427235_SNP C T 0.1829 30 134 0.3836 3.7926850023115788E-01
X_15427258_SNP A G 0.09877 16 146 0.004677 4.6873697441427945E-03
X_15427281_SNP A C 0.1914 31 131 0.104 1.0323015870716590E-01
X_15427311_SNP A T 0.0679 11 151 0.01332 1.2381727338240634E-02
X_15427313_SNP A G 0.07362 12 151 0.01488 1.4156769030465541E-02
X_15427320_SNP G A 0.07362 12 151 0.01488 1.4156769030465541E-02
X_15427355_SNP T C 0.4024 66 98 0.5914 5.8852353530773782E-01
X_15427413_SNP G A 0.3232 53 111 0.5061 5.0155182757585770E-01
X_15427448_SNP A G 0.2744 45 119 0.2721 2.6700256316443949E-01
X_15427452_SNP T C 0.2516 40 119 0.3185 3.0893860071375423E-01
X_15427453_SNP C A 0.4037 65 96 0.4471 4.4153230729140647E-01
X_15427571_SNP C T 0.1768 29 135 0.7355 7.3800402777939467E-01
X_15427659_SNP T A 0.2988 49 115 0.1023 9.8855056991481893E-02
X_15427662_SNP G C 0.3025 49 113 0.09985 9.4564110816290015E-02
X_15427664_SNP G A 0.297 49 116 0.09734 9.4802256373008986E-02
X_15428028_SNP T C 0.05455 9 156 0.7228 7.2081547251187539E-01
X_15428127_SNP T C 0.09756 16 148 0.6894 6.8624958782222656E-01
X_15428155_SNP C T 0.4783 77 84 0.4687 4.6005366556359595E-01
X_15428162_SNP A G 0.2209 36 127 0.09649 9.1992479059152088E-02
X_15428374_SNP C A 0.478 76 83 0.2712 2.6077950695844676E-01
X_15428386_SNP A C 0.175 28 132 0.2161 2.2479660961538439E-01
X_15428389_SNP G C 0.1104 18 145 0.9739 9.7363322254115248E-01
X_15428426_SNP T C 0.3444 52 99 0.1247 1.0939941745592641E-01
X_15428433_SNP C T 0.321 52 110 0.1023 9.7731653962880638E-02
X_15428453_INS CCTTCCTC C 0.4029 56 83 0.4657 4.7259550915702753E-01
X_15428581_SNP G T 0.2857 46 115 0.1787 1.7140577932187306E-01
X_15428633_SNP A T 0.2099 34 128 0.2831 2.7575464928614202E-01
X_15428641_SNP G T 0.2405 38 120 0.3629 3.4987144371918399E-01
X_15428690_SNP C T 0.2439 40 124 0.303 2.9816056825269255E-01
X_15428699_SNP G A 0.05455 9 156 0.2181 2.1458540135670312E-01
X_15428778_DEL A AT 0.1313 21 139 0.7699 7.6640722271096196E-01
X_15428801_SNP C G 0.2134 35 129 0.346 3.4117552001350215E-01
X_15428835_SNP G A 0.05455 9 156 0.2 1.9660443091758595E-01
X_15428839_SNP G T 0.122 20 144 0.6237 6.2004391288078831E-01
X_15428845_SNP A T 0.1227 20 143 0.524 5.1848245097978363E-01
X_15428850_SNP A C 0.1829 30 134 0.3757 3.7136175032781615E-01
X_15428851_SNP G C 0.1768 29 135 0.317 3.1210385927310103E-01
X_15428880_SNP C G 0.3478 56 105 0.6662 6.6351328433327206E-01
X_15429099_SNP T C 0.4 66 99 0.3705 3.6683329604171488E-01
X_15429105_SNP T C 0.3851 62 99 0.1681 1.6086339882067957E-01
X_15429119_SNP T C 0.4878 80 84 0.6907 6.8759629526881927E-01
X_15429465_SNP A C 0.4029 56 83 0.7732 7.5673357793969342E-01
X_15429472_INS A AATGCGGAAATTTGGCAAAAAA 0.3878 57 90 0.6324 6.1448086496215670E-01
X_15429581_SNP C T 0.3506 54 100 0.8559 8.5092859860776737E-01
X_15429593_SNP A T 0.3734 59 99 0.8693 8.6890098168279095E-01
X_15429606_SNP A C 0.3484 54 101 0.9697 9.6903216749437171E-01
X_15429627_SNP C T 0.3962 63 96 0.8306 8.3719194625369719E-01
X_15429678_DEL AC A 0.3436 56 107 0.4083 4.0190065166542288E-01
X_15429685_SNP G C 0.06707 11 153 0.2728 2.6769087605963404E-01
X_15429698_SNP G A 0.3522 56 103 0.5592 5.6151695800422896E-01
X_15429725_SNP A T 0.06667 11 154 0.2695 2.6579494014481053E-01
X_15429733_SNP C T 0.05455 9 156 0.1714 1.6818588891207387E-01
X_15429735_SNP T C 0.2437 39 121 0.8605 8.5831407229575452E-01
X_15429825_SNP C T 0.103 17 148 0.4491 4.4565203799138353E-01
X_15429826_SNP T C 0.09202 15 148 0.4262 4.1980830973437189E-01
X_15429829_SNP C G 0.05488 9 155 0.6693 6.6596610942719370E-01
X_15429830_SNP T C 0.103 17 148 0.4491 4.4565203799138353E-01
X_15429857_SNP A G 0.07879 13 152 0.9948 9.9477649444948046E-01
X_15430011_SNP C A 0.05556 9 153 0.5818 5.7619152351440939E-01
X_15430016_SNP T G 0.06832 11 150 0.3154 3.1172676930688603E-01
X_15430120_INS C CCA 0.1829 30 134 0.1564 1.5209320052955011E-01
X_15430279_SNP C T 0.08 12 138 0.08537 7.3076458652532497E-02
X_15430403_SNP T A 0.2336 32 105 0.9695 9.7142765773304496E-01
X_15430473_SNP G C 0.2037 33 129 0.8929 8.9222394525246629E-01
X_15430608_SNP T C 0.05521 9 154 0.732 7.2848160100313319E-01
X_15430630_SNP T A 0.3688 59 101 0.9493 9.4859325531513927E-01
X_15430663_SNP A G 0.3939 65 100 0.7947 7.9313880148193039E-01
X_15430863_SNP T C 0.1543 25 137 0.9716 9.7118157404487304E-01
X_15431056_SNP A G 0.08485 14 151 0.9681 9.6781402838018571E-01
X_15431099_SNP A T 0.09202 15 148 0.9231 9.2211231251055636E-01
X_15431132_SNP A G 0.1491 24 137 0.9067 9.0480955005527086E-01
X_15431207_SNP T G 0.3885 61 96 0.7573 7.5064716836383127E-01
X_15431325_INS TTCTTTTTTCAAGAT T 0.09317 15 146 0.4061 4.0829653137455912E-01
X_15431331_SNP T C 0.3354 54 107 0.7666 7.6504538154893864E-01
X_15431347_SNP A T 0.08125 13 147 0.7367 7.3196192882335731E-01
X_15431348_DEL T TTT 0.08696 14 147 0.9475 9.4648218194824596E-01
X_15431382_SNP T A 0.4403 70 89 0.8536 8.5048482950011550E-01
X_15431405_SNP A G 0.3375 54 106 0.91 9.0965806188253884E-01
X_15431460_SNP G T 0.1212 20 145 0.4713 4.6795255221365073E-01
X_15431468_SNP C G 0.103 17 148 0.8534 8.5235477855369668E-01
X_15431492_SNP C G 0.3642 59 103 0.7892 7.8753047375048524E-01
X_15431575_SNP G T 0.1605 26 136 0.6933 6.9550394953916816E-01
X_15431684_SNP T C 0.283 45 114 0.3819 3.7442791915035056E-01
X_15431705_SNP C T 0.2795 45 116 0.2042 2.0131165508160787E-01
X_15431735_SNP C T 0.2468 38 116 0.2136 1.9938124445994665E-01
X_15431787_SNP A G 0.1902 31 132 0.6817 6.7773246021319222E-01
X_15431788_SNP A T 0.184 30 133 0.613 6.0856037014763575E-01
X_15431828_SNP G T 0.1646 27 137 0.5743 5.7225688979804157E-01
X_15431890_SNP G A 0.2901 47 115 0.3994 3.9224212936077474E-01
X_15431976_SNP A C 0.2331 38 125 0.2526 2.4634002628746299E-01
X_15432020_SNP A G 0.1173 19 143 0.06175 5.7649023795993945E-02
X_15432083_SNP G A 0.3951 64 98 0.4855 4.8088735821064510E-01
X_15432124_INS GGCTGG G 0.3642 55 96 0.4373 4.1858488475927602E-01
X_15432132_INS G GCTGG 0.4493 62 76 0.6897 6.6900466066925557E-01
X_15432192_SNP T C 0.3681 60 103 0.5275 5.2203663642835330E-01
X_15432209_SNP C T 0.15 24 136 0.6591 6.5544356579460084E-01
X_15432268_SNP T C 0.4383 71 91 0.4882 4.8397364093788964E-01
X_15432276_SNP T C 0.4062 65 95 0.6145 6.0745685083800238E-01
X_15432472_SNP G T 0.05521 9 154 0.5592 5.5373282237577204E-01
X_15432504_SNP C T 0.3312 53 107 0.04501 4.2752216033481144E-02
X_15432533_SNP C G 0.1615 26 135 0.7774 7.7473746420807033E-01
X_15432615_SNP T A 0.2378 39 125 0.8613 8.6089561294045047E-01
X_15432634_SNP T C 0.2298 37 124 0.8878 8.8661111098460155E-01
X_15432642_SNP T A 0.2407 39 123 0.8683 8.6710725752177797E-01
X_15432644_DEL T AGAAAATTACTAA 0.2188 35 125 0.9389 9.3814644062774688E-01
X_15432668_SNP T C 0.2658 42 116 0.6424 6.3736502563742159E-01
X_15432707_SNP G A 0.2264 36 123 0.8831 8.8168664057885748E-01
X_15432709_SNP C A 0.2188 35 125 0.9508 9.5028079875589988E-01
X_15432713_SNP G A 0.2722 43 115 0.6654 6.7010043818516496E-01
X_15432722_SNP T A 0.09146 15 149 0.5098 5.0527508973107216E-01
X_15432727_SNP T A 0.275 44 116 0.5741 5.6827828124995095E-01
X_15432777_SNP T G 0.1006 16 143 0.06529 5.9325198637874769E-02
X_15432869_SNP A T 0.2138 34 125 0.1496 1.4288290480990518E-01
X_15432870_SNP A T 0.2188 35 125 0.1397 1.3427175689841020E-01
X_15432893_SNP C A 0.2372 37 119 0.05523 4.8843056658245905E-02
X_15433008_INS C CAC 0.07463 10 124 0.8434 8.3737451164469046E-01
X_15433147_SNP A G 0.1013 16 142 0.7259 7.2022027940967182E-01
X_15433285_SNP T A 0.236 38 123 0.0005677 4.5311304225698057E-04
X_15433303_INS ACATACC A 0.2215 35 123 0.009723 8.9281560925647090E-03
X_15433307_SNP A C 0.2375 38 122 0.01677 1.7438666008399092E-02
X_15433309_SNP A C 0.2313 37 123 0.005233 5.0331455053823602E-03
X_15433352_INS GAGATATGATA C 0.2485 41 124 0.01547 1.4700258848147739E-02
X_15433357_INS TGT C 0.2485 41 124 0.01547 1.4700258848147739E-02
X_15433362_INS TGGATA CT 0.2439 40 124 0.01621 1.5116444714176724E-02
X_15433367_SNP A C 0.2454 40 123 0.01523 1.3896608492052624E-02
X_15433369_SNP T G 0.2484 40 121 0.01734 1.5389022014315534E-02
X_15433380_SNP C T 0.2407 39 123 0.01447 1.3352804787623759E-02
X_15433418_INS AA A 0.3522 56 103 0.1705 1.9267140761803203E-01
X_15433484_SNP A G 0.2988 49 115 0.04139 3.9353849102472527E-02
X_15433496_SNP C T 0.275 44 116 0.0365 3.2584379956285860E-02
X_15433553_DEL G GTTG 0.1194 16 118 0.05946 5.5108670552914026E-02
X_15433650_SNP G T 0.2346 38 124 0.03841 3.5474226455747236E-02
X_15433921_SNP T C 0.05 8 152 0.2353 2.2536184493044331E-01
X_15433959_SNP C G 0.2792 43 111 0.668 6.5862546841922209E-01
X_15434125_SNP A C 0.1227 20 143 0.1959 1.9209396976824944E-01
X_15434177_SNP T C 0.1646 27 137 0.1009 9.7324312360215326E-02
X_15434283_SNP G A 0.1288 21 142 0.1647 1.5902522859932366E-01
X_15434455_SNP A G 0.1006 16 143 0.1836 1.7547741915627646E-01
X_15434495_SNP G A 0.14 21 129 0.6011 6.0679396568288757E-01
X_15434648_SNP C T 0.09697 16 149 0.4534 4.4990639201578930E-01
X_15434894_SNP T C 0.2981 48 113 0.5219 5.2098509451438324E-01
X_15434991_SNP A G 0.128 21 143 0.6765 6.7346379455421390E-01
X_15435081_SNP G T 0.4591 73 86 0.1881 1.8223669134902820E-01
X_15435119_SNP G A 0.3457 56 106 0.9171 9.1582480975371205E-01
X_15435443_SNP C A 0.05521 9 154 0.3856 3.8095718670425527E-01
X_15435606_DEL A AA 0.06623 10 141 0.0225 1.9261284098516070E-02
X_15435628_SNP G T 0.06211 10 151 0.06272 5.9007954920906026E-02
X_15435630_INS GCATTGCG G 0.05 8 152 0.3407 3.6914960120181650E-01
X_15435697_SNP T C 0.09146 15 149 0.1677 1.6318183099645300E-01
X_15435800_SNP A G 0.1037 17 147 0.1459 1.4277528232348558E-01
X_15435881_SNP G T 0.08075 13 148 0.4015 3.9332203931264520E-01
X_15435938_SNP T C 0.1472 24 139 0.2802 2.7401723899093577E-01
X_15435992_SNP G T 0.1524 25 139 0.7911 7.8909513825380717E-01
X_15436015_SNP C T 0.09146 15 149 0.8254 8.2355782286866197E-01
X_15436461_SNP G A 0.06098 10 154 0.7168 7.1466438441247937E-01
X_15436502_SNP C T 0.1534 25 138 0.336 3.3132556099732213E-01
X_15436503_SNP A G 0.1585 26 138 0.3994 3.9573689737896134E-01
X_15436601_SNP G A 0.09202 15 148 0.8557 8.5536531645877489E-01
X_15436620_SNP A T 0.1152 19 146 0.6993 6.9710670355272986E-01
X_15436668_SNP C T 0.1056 17 144 0.7695 7.6878361356816072E-01
X_15437059_SNP G C 0.06061 10 155 0.009334 8.8059908051528052E-03
X_15437128_SNP A C 0.06667 11 154 0.6762 6.7387360340472169E-01
X_15437184_SNP G A 0.2778 45 117 0.3923 3.8558895419520034E-01
X_15437237_SNP C A 0.3137 48 105 0.5453 5.3971512759414086E-01
X_15437245_INS T TGT 0.327 52 107 0.4063 3.9893543895121253E-01
X_15437352_DEL T TTGCCGCCGGCCACTTGGCGGGCTTCCCTT 0.09272 14 137 0.9813 9.8244261630948693E-01
X_15437353_SNP C T 0.08955 12 122 0.02549 2.9966980568468169E-02
X_15437415_SNP C T 0.05556 9 153 0.02063 1.8759038145159581E-02
X_15437478_SNP A G 0.1402 23 141 0.3476 3.4289137102353828E-01
X_15437613_SNP G A 0.3106 50 111 0.985 9.8497194108117803E-01
X_15437709_SNP G T 0.3097 48 107 0.1402 1.5705765451191778E-01
X_15437711_SNP A C 0.2938 47 113 0.1433 1.3633703271403319E-01
X_15437713_SNP G A 0.3457 56 106 0.4253 4.1953586152561229E-01
X_15437714_SNP T C 0.3092 47 105 0.2141 2.3408261625233984E-01
X_15437719_SNP C A 0.3497 57 106 0.4585 4.5372018766243405E-01
X_15437728_SNP G C 0.3312 53 107 0.04965 4.6879208035599446E-02
X_15437739_SNP G A 0.3313 54 109 0.09475 9.0992524171641276E-02
X_15437740_SNP C T 0.3333 54 108 0.1139 1.0835039381680833E-01
X_15438104_SNP A T 0.06061 10 155 0.02344 2.2398884123660073E-02
X_15438106_DEL G GT 0.06061 10 155 0.02344 2.2398884123660073E-02
X_15438109_SNP A G 0.05488 9 155 0.1177 1.2145908161461050E-01
X_15438112_SNP C T 0.06061 10 155 0.02344 2.2398884123660073E-02
X_15438204_SNP C T 0.3106 50 111 0.2204 2.1135784975619387E-01
X_15438295_SNP T A 0.4815 78 84 0.5653 5.6191996091580909E-01
X_15438303_SNP A G 0.4877 79 83 0.6436 6.3862418968498957E-01
X_15438312_SNP T C 0.4691 76 86 0.3484 3.4429919575592949E-01
X_15438333_INS TGAAGGTCTATATATATATATATAATTCAT T 0.4167 60 84 0.8356 8.3203158314591308E-01
X_15438347_SNP C T 0.4847 79 84 0.6581 6.5417427702731468E-01
X_15438357_SNP A T 0.4939 81 83 0.7092 7.0623046860992789E-01
X_15438398_SNP C G 0.4783 77 84 0.645 6.4312247389196464E-01
X_15438438_SNP T C 0.3975 64 97 0.9346 9.3389683526902745E-01
X_15438442_SNP A C 0.4259 69 93 0.6538 6.4934776018720897E-01
X_15438495_SNP G A 0.4387 68 87 0.9698 9.7052521369024913E-01
X_15438617_SNP T C 0.4654 74 85 0.7368 7.3320459804278171E-01
X_15438681_SNP T C 0.4012 65 97 0.6075 6.1256703350421349E-01
X_15438735_SNP T G 0.4785 78 85 0.1727 1.6872777419781460E-01
X_15438759_SNP A G 0.4785 78 85 0.6488 6.4451072326291947E-01
X_15438864_SNP T C 0.3975 64 97 0.5216 5.1446554562913738E-01
X_15438935_SNP T A 0.3148 51 111 0.9692 9.6954380517743011E-01
X_15438939_SNP C T 0.3125 50 110 0.6613 6.5901761815035109E-01
X_15438952_SNP G C 0.3171 52 112 0.7358 7.3358577781887790E-01
X_15439026_DEL T TCATTCACATT 0.4266 61 82 0.1724 1.6448622976549632E-01
X_15439105_SNP A G 0.4663 76 87 0.2929 2.8658038457447321E-01
X_15439374_DEL T CCCG 0.3092 47 105 0.5619 5.4626362997596334E-01
X_15439412_SNP C T 0.3581 53 95 0.5125 4.9298462202987126E-01
X_15439565_SNP A G 0.0679 11 151 0.7461 7.4225974656585825E-01
X_15440054_SNP G A 0.05455 9 156 0.00984 9.2897584285382834E-03
X_15440113_SNP G A 0.06061 10 155 0.01298 1.2302482955179697E-02
X_15440396_SNP T C 0.05031 8 151 0.4557 4.4606552390502097E-01
X_15440635_SNP G A 0.3457 56 106 0.5324 5.2719122200783575E-01
X_15441018_SNP C A 0.2065 32 123 0.8602 8.5637787991438641E-01
X_15441027_SNP T A 0.1667 26 130 0.6243 6.1645432647677567E-01
X_15441034_SNP A C 0.1656 26 131 0.6616 6.5338537324360102E-01
X_15441037_SNP A T 0.1039 16 138 0.04945 4.1799221613294163E-02
X_15441098_SNP C A 0.3867 58 92 0.9912 9.9172464552984763E-01
X_15441117_SNP T A 0.2938 47 113 0.8215 8.1895766459895691E-01
X_15441145_SNP T C 0.4025 64 95 0.6191 6.1204002403068736E-01
X_15441163_SNP C T 0.1212 20 145 0.1898 1.8643342767523263E-01
X_15441166_SNP G A 0.1227 20 143 0.2012 2.0498316187662025E-01
X_15441192_SNP G T 0.1118 18 143 0.8481 8.5535052504389697E-01
X_15441202_SNP A T 0.3439 54 103 0.3305 3.1798815667748426E-01
X_15441217_SNP A G 0.3962 63 96 0.7671 7.6428459077026067E-01
X_15441225_SNP G A 0.3457 56 106 0.3837 3.7888288571962636E-01
X_15441448_INS C CC 0.3741 55 92 0.8148 8.0842704707312141E-01
X_15441947_SNP T A 0.3631 57 100 0.8596 8.6035570478795242E-01
X_15442054_SNP A T 0.4467 67 83 0.3851 3.8977452638344523E-01
X_15442156_SNP T C 0.1572 25 134 0.5983 5.9787524001950776E-01
X_15442302_SNP A C 0.3758 59 98 0.106 1.0910826098946136E-01
X_15442734_SNP A T 0.4722 68 76 0.113 9.8584178009006429E-02
X_15442788_SNP G A 0.457 69 82 0.1442 1.3503200178557917E-01
X_15442822_SNP A T 0.4314 66 87 0.1169 1.0485793118697406E-01
X_15442875_SNP T C 0.4286 69 92 0.18 2.1514010854096566E-01
X_15442887_SNP A C 0.434 69 90 0.1022 9.6593529005225109E-02
X_15443421_SNP C A 0.4591 73 86 0.4498 4.4121715037975795E-01
X_15443430_SNP C T 0.1615 26 135 0.7423 7.3946010789041106E-01
X_15443437_DEL T TTG 0.3919 58 90 0.1582 1.6940424502742446E-01
X_15443452_SNP T C 0.3827 62 100 0.05892 5.5209244272756551E-02
X_15443812_SNP A T 0.3774 60 99 0.119 1.1415432093262545E-01
X_15443967_INS T TA 0.3421 52 100 0.4873 4.7564823976237791E-01
X_15444025_SNP T C 0.07879 13 152 0.304 3.0026129669298618E-01
X_15444044_SNP A G 0.09375 15 145 0.2482 2.4772646397567832E-01
X_15444050_SNP T G 0.3899 62 97 0.3755 3.6888693841025666E-01
X_15444089_SNP G C 0.4717 75 84 0.03015 2.8228010433548913E-02
X_15444126_SNP G A 0.3963 65 99 0.3907 3.8569262428730355E-01
X_15444445_SNP A T 0.06667 11 154 0.01575 1.4964607460636298E-02
X_15444452_SNP A G 0.06135 10 153 0.008763 7.9081035758743166E-03
X_15444461_SNP G C 0.06135 10 153 0.02168 2.0119261111814498E-02
X_15444521_SNP G A 0.07927 13 151 0.003401 3.0763095170474384E-03
X_15444922_SNP T A 0.07362 12 151 0.004323 3.8778624994767379E-03
X_15445003_SNP G A 0.05696 9 149 0.2413 2.6602640024530266E-01
X_15445044_SNP A T 0.06289 10 149 0.02493 2.2409268727863526E-02
X_15445046_SNP C T 0.0625 10 150 0.02361 2.1081292802035630E-02
X_15445047_SNP T A 0.0625 10 150 0.02361 2.1081292802035630E-02
X_15445060_SNP G A 0.06369 10 147 0.02375 2.0133123829037935E-02
X_15445118_SNP A T 0.05732 9 148 0.001007 7.8515145502377896E-04
X_15445243_SNP C T 0.06748 11 152 0.02462 2.5890683928671960E-02
X_15445256_DEL T TGCGAAGCTTTTTAA 0.05 8 152 0.3204 3.5675582273417228E-01
X_15445278_SNP A G 0.0679 11 151 0.0108 1.1163557189641531E-02
X_15445290_SNP G A 0.1195 19 140 0.426 4.3400603427676165E-01
X_15445363_SNP T A 0.07317 12 152 0.3486 3.4343752405717176E-01
X_15445460_SNP A T 0.175 28 132 0.6789 6.8156905364858011E-01
X_15445548_SNP A G 0.05 8 152 0.2549 2.4665005107055271E-01
X_15445701_SNP G T 0.07362 12 151 0.007353 6.8188119710465116E-03
X_15445738_SNP C T 0.0875 14 146 0.7354 7.3019660323916336E-01
X_15445911_SNP C G 0.1358 22 140 0.1141 1.0978674065831318E-01
X_15445931_SNP C T 0.1472 24 139 0.09988 9.5383479857412357E-02
X_15445973_SNP T G 0.0679 11 151 0.2743 2.7678936445769187E-01
X_15446054_SNP G A 0.07317 12 152 0.001707 1.5249131283883444E-03
X_15446056_SNP T C 0.06098 10 154 0.0003195 2.7549925823835514E-04
X_15446081_SNP A T 0.07317 12 152 0.001643 1.4644758124598130E-03
X_15446159_SNP T C 0.1341 22 142 0.02062 1.9312689013505663E-02
X_15446229_SNP A T 0.1227 20 143 0.0269 2.5096492766273838E-02
X_15446237_SNP A T 0.1173 19 143 0.03254 3.0124982933875510E-02
X_15446239_INS TTAATTGAGCATC T 0.1125 18 142 0.102 1.2193770238358403E-01
X_15446262_SNP T A 0.1595 26 137 0.9067 9.0539216826554947E-01
X_15446267_INS AAATAAATGAA A 0.1076 17 141 0.135 1.5301228369343745E-01
X_15446303_SNP C A 0.1062 17 143 0.1439 1.5209554991519969E-01
X_15446455_SNP T A 0.118 19 142 0.2229 2.1688324259591230E-01
X_15446504_SNP A C 0.1187 19 141 0.06634 6.3533589009339780E-02
X_15446505_SNP T C 0.118 19 142 0.07298 6.9378097961441287E-02
X_15446594_DEL T TAGTACGT 0.08442 13 141 0.4717 4.9082470553019097E-01
X_15446660_SNP A T 0.1111 18 144 0.1002 9.5056071821574495E-02
X_15446686_MNP ATG TCA 0.1173 19 143 0.03375 3.1772439679681200E-02
X_15446691_SNP G T 0.122 20 144 0.09212 8.8962773223848601E-02
X_15446692_SNP C T 0.1288 21 142 0.07437 7.1293062533157453E-02
X_15446698_SNP A T 0.122 20 144 0.07443 7.1367259345040832E-02
X_15446742_SNP G A 0.1056 17 144 0.06571 6.0619149015056856E-02
X_15446772_SNP T C 0.118 19 142 0.1093 1.0524376649425571E-01
X_15446820_SNP A T 0.1 16 144 0.04758 4.3290979789203515E-02
X_15446858_SNP G C 0.1118 18 143 0.05402 5.1218801434813853E-02
X_15446898_SNP G T 0.07975 13 150 0.03816 3.5655774871072403E-02
X_15446918_SNP A T 0.08589 14 149 0.05397 5.0803082897283462E-02
X_15446933_DEL T TTAAGCTAGCT 0.06211 10 151 0.278 3.0603939303882166E-01
X_15446956_SNP A G 0.08642 14 148 0.05777 5.3819910100254602E-02
X_15446998_SNP T C 0.08025 13 149 0.03719 3.4350214624407037E-02
X_15447031_SNP C T 0.08025 13 149 0.1883 1.9019433029526434E-01
X_15447072_SNP A C 0.07746 11 131 0.02196 1.5559334938852566E-02
X_15447100_SNP T C 0.07643 12 145 0.07769 7.1281275359809396E-02
X_15447124_SNP A T 0.07453 12 149 0.04993 4.6518400931350734E-02
X_15447125_DEL T TG 0.05696 9 149 0.3074 3.3192900008110804E-01
X_15447133_SNP A T 0.06289 10 149 0.7596 7.7624451029890762E-01
X_15447149_SNP A T 0.07097 11 144 0.1943 1.9034285675370932E-01
X_15447157_SNP G A 0.07237 11 141 0.2467 2.3856245929342668E-01
X_15447173_SNP T A 0.06667 10 140 0.7991 8.0948211708372086E-01
X_15447185_SNP T A 0.08054 12 137 0.07665 6.5132223530980388E-02
X_15447230_SNP T A 0.0604 9 140 0.02982 2.8157142321035417E-02
X_15447244_SNP A G 0.06667 10 140 0.04546 3.9720194031979301E-02
X_15447246_SNP C A 0.07333 11 139 0.06991 6.2355183605840275E-02
X_15447270_SNP G T 0.06579 10 142 0.04847 4.1275204900160359E-02
X_15447281_SNP T C 0.07143 11 143 0.04986 4.3684707995899720E-02
X_15447284_SNP C G 0.07237 11 141 0.05157 4.4035970472838318E-02
X_15447315_SNP C T 0.06579 10 142 0.1384 1.3291135746594041E-01
X_15447328_SNP A T 0.05369 8 141 0.07032 6.5400806808515066E-02
X_15447348_SNP T A 0.08 12 138 0.05863 4.9386751033540024E-02
X_15447564_DEL T TTA 0.07742 12 143 0.1947 1.9348070742693668E-01
X_15447578_SNP A T 0.06 9 141 0.156 1.4633247481139711E-01
X_15447597_SNP C T 0.06623 10 141 0.2744 2.6450644361313524E-01
X_15447615_SNP A G 0.07097 11 144 0.08452 7.5950174779898558E-02
X_15447622_SNP G T 0.08228 13 145 0.06579 5.9968919776371470E-02
X_15447995_SNP A G 0.1779 29 134 0.8273 8.2543841363507742E-01
X_15448180_SNP T G 0.0625 10 150 0.04897 4.4510352359279456E-02
X_15448588_SNP C A 0.06098 10 154 0.01865 1.7587045757992546E-02
X_15448628_SNP C G 0.06667 11 154 0.01396 1.3248353249205891E-02
X_15448796_SNP C T 0.05556 9 153 0.01146 1.0157985419655919E-02
X_15448810_SNP T A 0.06135 10 153 0.01302 1.1870755084364830E-02
X_15448815_SNP A T 0.06098 10 154 0.01309 1.2158864439533368E-02
X_15448846_SNP T C 0.05521 9 154 0.01744 1.6112723271012035E-02
X_15448848_SNP C T 0.06098 10 154 0.01309 1.2158864439533368E-02
X_15448909_SNP T A 0.06098 10 154 0.007718 7.1012045304117942E-03
X_15448945_SNP A C 0.06135 10 153 0.1022 1.0469406766842082E-01
X_15448971_SNP A C 0.06173 10 152 0.01903 1.7417743586850998E-02
X_15449126_DEL C CA 0.06748 11 152 0.01428 1.3006978103376437E-02
X_15449129_SNP G A 0.06748 11 152 0.01428 1.3006978103376437E-02
X_15449197_INS ACTTCCT GTG 0.1429 22 132 0.7863 7.7983638123375676E-01
X_15449270_SNP A C 0.05921 9 143 0.07172 6.7383347824026510E-02
X_15449272_SNP T A 0.05844 9 145 0.07854 7.5614810407420879E-02
X_15449280_INS ATA A 0.06667 10 140 0.08421 7.8885330080608398E-02
X_15450923_SNP G A 0.2516 40 119 0.9585 9.5760229078804460E-01
X_15450925_SNP A C 0.2222 36 126 0.269 2.6236754157304198E-01
X_15450998_SNP A G 0.1585 26 138 0.8393 8.3762913163195252E-01
X_15451136_SNP A C 0.216 35 127 0.7507 7.5045136218634823E-01
X_15451192_SNP C T 0.1758 29 136 0.9061 9.0533381240413080E-01
X_15451202_SNP A G 0.1758 29 136 0.9061 9.0533381240413080E-01
X_15451204_SNP T G 0.1768 29 135 0.8857 8.8460276426851847E-01
X_15451223_SNP A G 0.2195 36 128 0.8131 8.1115641221345336E-01
X_15451241_SNP G A 0.2099 34 128 0.803 8.0081927319323776E-01
X_15451251_SNP A T 0.225 36 124 0.8149 8.1155253186620080E-01
X_15451254_SNP A T 0.2086 34 129 0.7126 7.0900619496587625E-01
X_15451260_SNP G A 0.2086 34 129 0.7295 7.2594875594432784E-01
X_15451270_SNP A T 0.2086 34 129 0.8807 8.7914115625216738E-01
X_15451271_SNP G T 0.2099 34 128 0.8148 8.1273021870600493E-01
X_15451273_SNP C A 0.2099 34 128 0.8848 8.8289351822133333E-01
X_15451315_SNP T A 0.2075 33 126 0.8538 8.5061405141989443E-01
X_15451357_SNP C T 0.2317 38 126 0.8391 8.3779970347402299E-01
X_15451401_INS AA A 0.1847 29 128 0.6726 6.6529684005171297E-01
X_15451413_SNP C T 0.2025 33 130 0.9994 9.9941940757983316E-01
X_15451705_SNP T C 0.4038 63 93 1 9.9999421749332884E-01
X_15451709_SNP A G 0.3974 62 94 0.5987 6.2654295139033533E-01
X_15451712_SNP A G 0.4051 64 94 0.9252 9.2392497298640563E-01
X_15451729_SNP A C 0.4631 69 80 0.4712 4.8809499188370820E-01
X_15451763_SNP T A 0.4348 70 91 0.5976 5.9112750024280281E-01
X_15451868_SNP T C 0.4785 78 85 0.7662 7.6359977560087977E-01
X_15451881_SNP G A 0.4444 72 90 0.6122 6.0736134783876761E-01
X_15451949_SNP T G 0.4658 75 86 0.1309 1.2881188909493080E-01
X_15451950_SNP G T 0.463 75 87 0.137 1.3480706398858777E-01
X_15452317_SNP A G 0.2875 46 114 0.6165 6.1267103672461243E-01
X_15452358_SNP T G 0.07317 12 152 0.7596 7.5771209584707577E-01
X_15452379_SNP A G 0.09375 15 145 0.4044 4.2648010492034760E-01
X_15452421_SNP T C 0.2595 41 117 0.7737 7.7077361743455330E-01
X_15452436_SNP A G 0.2922 45 109 0.6093 5.9626214990258797E-01
X_15452793_SNP A C 0.07362 12 151 0.9738 9.7356302715449083E-01
X_15453329_SNP A G 0.05455 9 156 0.09127 8.8811809215350146E-02
X_15453653_INS CACACACAAAC C 0.1 16 144 0.4725 4.9626135162881890E-01
X_15453776_SNP A C 0.09938 16 145 0.4284 4.1930185949296717E-01
X_15453787_SNP C T 0.1118 17 135 0.5351 5.2171476204911782E-01
X_15454107_SNP A G 0.1455 24 141 0.7265 7.2452517293089758E-01
X_15454201_SNP C T 0.1667 27 135 0.06644 6.4053530540712320E-02
X_15454220_SNP A T 0.15 24 136 0.07377 6.9778313224082872E-02
X_15454282_INS CC C 0.1519 24 134 0.08628 8.4356459553258878E-02
X_15454308_SNP A G 0.2025 33 130 0.2401 2.3430078144835165E-01
X_15454321_SNP A T 0.1166 19 144 0.003435 3.0256668169118782E-03
X_15454534_SNP T C 0.3232 53 111 0.8538 8.5229361734234610E-01
X_15454543_SNP C A 0.4099 66 95 0.2803 2.7220602418912077E-01
X_15454580_DEL A AT 0.2875 46 114 0.2486 2.4376925860139398E-01
X_15454583_SNP C G 0.06707 11 153 0.3496 3.4448311648442842E-01
X_15454590_SNP G T 0.4568 74 88 0.4797 4.7752056864409120E-01
X_15454627_DEL A ATTCGTTGCGCGCCA 0.06707 11 153 0.5315 5.2802558918922293E-01
X_15454629_SNP C T 0.2013 30 119 0.2467 2.3133914953289703E-01
X_15454636_SNP A G 0.2081 31 118 0.404 3.8884497578372368E-01
X_15454748_SNP T G 0.1392 22 136 0.03007 2.7819903667154894E-02
X_15454856_SNP T A 0.1118 18 143 0.6046 5.9825001222782093E-01
X_15454931_SNP G T 0.2264 36 123 0.6179 6.1289293197235306E-01
X_15454961_SNP T A 0.07975 13 150 0.02142 1.9790056393125199E-02
X_15455020_SNP A G 0.08075 13 148 0.01478 1.5232089965042071E-02
X_15455080_SNP G A 0.4968 77 78 0.9686 9.6842712336039805E-01
X_15455159_SNP T A 0.103 17 148 0.517 5.1383914163061939E-01
X_15455162_INS T TA 0.3252 53 110 0.4635 4.5905814122534472E-01
X_15455173_SNP A G 0.4024 66 98 0.5151 5.1062026453860998E-01
X_15455174_SNP G T 0.4024 66 98 0.5115 5.0701931258598731E-01
X_15455183_DEL A CTGATAT 0.4061 67 98 0.5257 5.2249754844953655E-01
X_15455191_SNP G A 0.4049 66 97 0.4551 4.5102182219960629E-01
X_15455213_SNP C T 0.3063 49 111 0.4812 4.7349446268536921E-01
X_15455283_SNP T A 0.2378 39 125 0.693 6.8991260895795348E-01
X_15455306_SNP T G 0.2778 45 117 0.5714 5.6651864192696011E-01
X_15455313_SNP A G 0.09816 16 147 0.8942 8.9311141744615452E-01
X_15455408_SNP C A 0.35 56 104 0.7452 7.4144873080909746E-01
X_15455415_SNP A G 0.3476 57 107 0.7526 7.5182192895592437E-01
X_15455424_SNP A C 0.05488 9 155 0.1177 1.1378416389405033E-01
X_15455431_SNP T C 0.05455 9 156 0.1173 1.1451832391045558E-01
X_15455433_SNP T C 0.1718 28 135 0.1707 1.6525478635277335E-01
X_15455481_SNP G T 0.06748 11 152 0.1001 9.5801788405963539E-02
X_15455502_INS GAGGAGAGAG G 0.06897 10 135 0.3619 3.7571093836605007E-01
X_15455506_SNP A G 0.1656 27 136 0.6339 6.3087378656034832E-01
X_15455517_SNP C T 0.1509 24 135 0.7364 7.3743028373494368E-01
X_15455681_SNP C A 0.1481 24 138 0.288 2.7987079502573342E-01
X_15455687_SNP A C 0.275 44 116 0.09388 8.7016931042630308E-02
X_15455698_SNP T C 0.5 77 77 0.9007 9.0430889511258750E-01
X_15455787_SNP C T 0.1296 21 141 0.3773 3.7985135383370361E-01
X_15455815_SNP G A 0.2484 40 121 0.1094 1.0492507448495825E-01
X_15455818_SNP G A 0.2469 40 122 0.5496 5.5039547856227600E-01
X_15455827_SNP G T 0.2439 40 124 0.4905 4.8867786697102666E-01
X_15455828_SNP A G 0.2453 39 120 0.3996 3.9435038112001330E-01
X_15455839_SNP A C 0.2469 40 122 0.4839 4.7982107469389890E-01
X_15455859_SNP T C 0.2484 40 121 0.4461 4.3840197657210733E-01
X_15455868_SNP T A 0.4383 71 91 0.6265 6.2071636052497992E-01
X_15455890_SNP A C 0.3072 47 106 0.9944 9.9416690824124798E-01
X_15455940_SNP T C 0.3355 52 103 0.9252 9.2457346137941154E-01
X_15455955_SNP T A 0.3438 55 105 0.6396 6.3414593288348975E-01
X_15455969_SNP G C 0.3457 56 106 0.6739 6.7066775243624865E-01
X_15456059_SNP C A 0.472 76 85 0.6046 6.0016908160785754E-01
X_15456088_SNP G A 0.3899 62 97 0.8547 8.5230249413679704E-01
X_15456159_SNP T C 0.1925 31 130 0.3131 3.0408642613232828E-01
X_15456209_SNP G A 0.4 64 96 0.7269 7.2404635857878608E-01
X_15456239_SNP C A 0.3537 58 106 0.9035 9.0246695412039857E-01
X_15456292_SNP G A 0.3333 53 106 0.4087 4.0244472428405864E-01
X_15456332_SNP A G 0.3519 57 105 0.8908 8.8919264113641050E-01
X_15456370_SNP G T 0.3758 59 98 0.4426 4.4239936771516331E-01
X_15456374_SNP C T 0.3558 58 105 0.899 8.9784667701210297E-01
X_15456465_SNP T C 0.4465 71 88 0.4246 4.2472351906484795E-01
X_15456466_SNP T C 0.07879 13 152 0.2035 2.0001668252158145E-01
X_15456565_SNP T C 0.09756 16 148 0.5496 5.4944235698000476E-01
X_15456591_SNP G C 0.4938 79 81 0.9298 9.2894509063020092E-01
X_15456593_SNP A G 0.1304 21 140 0.5309 5.2745467105567423E-01
X_15456645_SNP C T 0.15 24 136 0.2855 2.8385289898098520E-01
X_15456657_SNP C T 0.1646 26 132 0.454 4.5648983601218329E-01
X_15456677_SNP G T 0.1688 27 133 0.3545 3.5335689329971820E-01
X_15456702_SNP G A 0.1758 29 136 0.2792 2.7549586617116317E-01
X_15456711_INS ACATACCAATTGTGCCAA A 0.1707 28 136 0.2921 2.8695924808357176E-01
X_15456716_SNP C T 0.1585 26 138 0.2936 2.9167990727927151E-01
X_15456853_SNP T A 0.1043 17 146 0.5701 5.6487164681437874E-01
X_15456893_INS AA A 0.1346 21 135 0.9912 9.9165812289225919E-01
X_15456900_INS GT G 0.1698 27 132 0.4247 4.1714311138440474E-01
X_15456903_SNP T C 0.08537 14 150 0.5099 5.0539944860236308E-01
X_15456942_DEL AC A 0.3681 60 103 0.0322 3.0216929765623925E-02
X_15456945_SNP T C 0.4136 67 95 0.6016 5.9953686323020494E-01
X_15457025_SNP A G 0.08387 13 142 0.5844 5.7850378744072573E-01
X_15457049_SNP A G 0.236 38 123 0.4391 4.3023340580969049E-01
X_15457150_SNP T C 0.2437 39 121 0.225 2.1583015945723139E-01
X_15457251_SNP T A 0.2078 32 122 0.182 1.8000721428127742E-01
X_15457290_SNP C T 0.25 40 120 0.353 3.4292293050147360E-01
X_15457293_SNP T G 0.2692 42 114 0.3436 3.3427860096468642E-01
X_15457344_SNP G A 0.2062 33 127 0.02805 2.5090099265667749E-02
X_15457401_SNP A T 0.05031 8 151 0.03703 3.4276487167571000E-02
X_15457487_SNP C A 0.2722 43 115 0.05457 4.9263346272962819E-02
X_15457549_SNP C T 0.3187 51 109 0.09376 8.8027850821594256E-02
X_15457601_SNP G A 0.2593 42 120 0.4279 4.2170118662279343E-01
X_15457618_SNP G C 0.2654 43 119 0.4919 4.8616933424216013E-01
X_15457622_SNP A T 0.2638 43 120 0.4822 4.7747397281189397E-01
X_15457634_SNP G T 0.2901 47 115 0.5735 5.6847580957953858E-01
X_15457637_SNP A G 0.2988 49 115 0.5249 5.2053232036481423E-01
X_15457680_SNP C T 0.2699 44 119 0.2924 2.8622615553069242E-01
X_15457712_SNP C A 0.242 38 119 0.2632 2.5214005936064299E-01
X_15457742_SNP A T 0.2453 39 120 0.4154 4.0573824634789102E-01
X_15457743_SNP A G 0.239 38 121 0.7393 7.5831196278620572E-01
X_15457829_SNP A G 0.2037 33 129 0.1703 1.6513644638749880E-01
X_15457857_SNP C A 0.1772 28 130 0.2866 2.7848347347039015E-01
X_15457969_SNP T C 0.06707 11 153 0.4208 4.1587156118480528E-01
X_15458440_SNP C A 0.1879 31 134 0.05219 5.0417655453898952E-02
X_15458533_SNP A G 0.08589 14 149 0.7311 7.2772725662415250E-01
X_15458548_SNP C T 0.08589 14 149 0.7141 7.1071144344834469E-01
X_15458802_SNP G A 0.2378 34 109 0.09336 7.6419321670207430E-02
X_15458807_SNP T C 0.2394 34 108 0.1023 8.5351599464146166E-02
X_15458824_SNP A T 0.2643 37 103 0.04564 3.4311957615483106E-02
X_15458843_SNP T A 0.2553 36 105 0.0343 2.5478269704327563E-02
X_15458851_SNP T A 0.2606 37 105 0.04094 3.0253448389343539E-02
X_15458949_SNP G T 0.2901 47 115 0.1047 1.0149413430264886E-01
X_15458985_SNP G A 0.3818 63 102 0.02566 2.4555300162672294E-02
X_15458991_SNP T G 0.3742 61 102 0.03735 3.5702917229941310E-02
X_15459015_SNP T G 0.3827 62 100 0.02166 1.9712953601797686E-02
X_15459218_SNP T G 0.2298 37 124 0.2314 2.2489271965541091E-01
X_15459328_SNP A G 0.2606 43 122 0.04448 4.2870620957326327E-02
X_15459352_DEL A AA 0.2014 28 111 0.03726 2.8498689162503647E-02
X_15459463_SNP A G 0.3457 56 106 0.4123 4.0583666900134241E-01
X_15459468_SNP G A 0.3395 55 107 0.06994 6.7577429312293089E-02
X_15459527_SNP A G 0.372 61 103 0.03361 3.1812449950980218E-02
X_15459542_SNP G A 0.2086 34 129 0.1772 1.7182723453378512E-01
X_15459550_SNP C T 0.3602 58 103 0.05917 5.6489532131337547E-02
X_15459577_SNP T C 0.3558 58 105 0.1046 1.0002831052005134E-01
X_15459585_SNP T A 0.3576 59 106 0.09555 9.3034445137227917E-02
X_15459645_SNP A G 0.3375 54 106 0.048 4.4978562620089577E-02
X_15459674_SNP A T 0.1963 32 131 0.04779 4.6730062068622374E-02
X_15459679_SNP A G 0.4294 70 93 0.9114 9.1028975261232792E-01
X_15459686_SNP G T 0.3665 59 102 0.159 1.5456098078219105E-01
X_15459701_SNP A T 0.2147 35 128 0.09218 9.6801789241529601E-02
X_15459704_SNP G A 0.2209 36 127 0.04262 4.1206549952165814E-02
X_15459705_SNP A T 0.2147 35 128 0.04994 4.8529100164006293E-02
X_15459722_DEL A ATTTTTTGGCTTTATCAATCCTATTCGCCATATA 0.302 45 104 0.08261 7.0538775392858813E-02
X_15459802_SNP G T 0.2988 49 115 0.07852 7.7594930054952369E-02
X_15459960_SNP C T 0.2439 40 124 0.59 5.8881593447299885E-01
X_15459963_SNP T C 0.2331 38 125 0.5759 5.7257912788138499E-01
X_15460011_SNP T A 0.4688 75 85 0.4285 4.4000502761909011E-01
X_15460204_SNP A G 0.2699 44 119 0.5415 5.3855055951927766E-01
X_15460290_SNP C T 0.2561 42 122 0.8974 8.9636120936020869E-01
X_15460328_SNP C G 0.07927 13 151 0.4611 4.5657101852000592E-01
X_15460393_SNP A G 0.07317 12 152 0.4493 4.4512179441971023E-01
X_15460408_SNP A T 0.08696 14 147 0.8292 8.2716697169888065E-01
X_15460423_INS AA A 0.05031 8 151 0.88 8.7873233067571554E-01
X_15460483_SNP T A 0.1935 30 125 0.05223 4.9731720614071925E-02
X_15460516_SNP A T 0.1437 23 137 0.08537 7.9260779976398590E-02
X_15460542_SNP T A 0.1465 23 134 0.1349 1.2306489192660619E-01
X_15460565_SNP C T 0.05096 8 149 0.8584 8.5555580071558146E-01
X_15460640_SNP A G 0.05521 9 154 0.1575 1.5222040911294077E-01
X_15460665_SNP C A 0.09816 16 147 0.1949 1.9078662912743682E-01
X_15461206_DEL C CCAACCCAAC 0.1189 17 126 0.665 6.7489482266770162E-01
X_15461227_SNP T C 0.2188 35 125 0.2612 2.5164342202322176E-01
X_15461228_SNP T G 0.227 37 126 0.2872 2.8194996112603288E-01
X_15461364_SNP A T 0.2013 32 127 0.1251 1.4200049960022221E-01
X_15461373_SNP G T 0.3973 58 88 0.1707 1.5654593244648263E-01
X_15461431_SNP A G 0.2252 34 117 0.3157 3.1080810878869247E-01
X_15461433_SNP C T 0.2484 39 118 0.1728 1.6167325176917302E-01
X_15461434_SNP A G 0.2579 41 118 0.1323 1.2366189255413040E-01
X_15461435_SNP G A 0.1595 26 137 0.1807 1.7494830994301636E-01
X_15461444_SNP T G 0.2611 41 116 0.2322 2.3027280629547509E-01
X_15461448_SNP T C 0.1481 24 138 0.1258 1.2240881864022579E-01
X_15461453_INS CCA AG 0.1646 27 137 0.1754 1.7101344604964364E-01
X_15461456_SNP A C 0.1543 25 137 0.1578 1.5110594080752926E-01
X_15461638_SNP A C 0.2733 44 117 0.05576 5.3833038404652964E-02
X_15461654_SNP A G 0.2025 33 130 0.204 1.9886235455188817E-01
X_15461656_SNP C T 0.2025 33 130 0.2124 2.1104175851987950E-01
X_15461720_SNP G T 0.2188 35 125 0.2489 2.4136589933605823E-01
X_15461783_INS ATTAATTAATCAAAAATTACTAATTTAAATCA A 0.2531 41 121 0.08275 7.9079167678920939E-02
X_15461790_SNP C T 0.2484 40 121 0.1457 1.4203665767349694E-01
X_15461802_SNP A T 0.2547 41 120 0.06673 6.1647845017855259E-02
X_15461804_SNP C T 0.2484 40 121 0.08366 7.7790876207524048E-02
X_15461838_MNP TGA GTG 0.2342 37 121 0.09548 8.6555153623289138E-02
X_15461842_DEL A AATGCC 0.2357 37 120 0.09191 8.2388260821782605E-02
X_15461905_SNP A T 0.3711 59 100 0.1338 1.2486761016690762E-01
X_15461926_SNP A G 0.2739 43 114 0.1328 1.2382507104516527E-01
X_15461931_SNP A G 0.4304 68 90 0.1561 1.5164314282970826E-01
X_15461936_SNP T C 0.443 70 88 0.2804 2.7142579176600445E-01
X_15461943_INS ATA T 0.2857 46 115 0.2099 2.0311942164396612E-01
X_15461954_SNP G A 0.2342 37 121 0.6895 6.8181630248336322E-01
X_15461956_SNP A G 0.4591 73 86 0.3481 3.3916802791177236E-01
X_15461961_SNP C G 0.4562 73 87 0.3608 3.5272194947784130E-01
X_15461997_SNP T A 0.4403 70 89 0.3217 3.1698777317618843E-01
X_15462008_SNP C T 0.4472 72 89 0.3398 3.3752105222126039E-01
X_15462074_SNP T G 0.3168 51 110 0.05297 5.1555046338560624E-02
X_15462120_SNP T G 0.1274 20 137 0.3735 3.6343884352461464E-01
X_15462154_SNP G A 0.3374 55 108 0.01793 1.7363525542926753E-02
X_15462249_SNP A G 0.2346 38 124 0.6933 6.8903978490971163E-01
X_15462394_SNP T C 0.07273 12 153 0.9476 9.4716196342496850E-01
X_15462576_DEL C CC 0.25 38 114 0.5806 5.6884434439270481E-01
X_15462586_SNP C A 0.3025 49 113 0.6864 6.8136088643453929E-01
X_15462631_SNP T G 0.06135 10 153 0.585 5.8110491322866709E-01
X_15462692_INS AGA A 0.09396 14 135 0.8373 8.4430436001599074E-01
X_15462740_SNP A T 0.08125 13 147 0.5707 5.6221886897947981E-01
X_15462747_SNP T G 0.07453 12 149 0.6408 6.6501203895782868E-01
X_15462777_SNP C A 0.1558 24 130 0.4238 4.1997380922432237E-01
X_15462838_SNP T A 0.1268 18 124 0.6633 6.4462229347841216E-01
X_15462848_SNP C A 0.1286 18 122 0.6961 6.7812382218720058E-01
X_15462850_SNP C T 0.1214 17 123 0.891 8.8441999022393403E-01
X_15462852_INS ATAAATAAACTATATATAATATACATACA A 0.0963 13 122 0.7686 7.5252304224503774E-01
X_15462886_SNP G A 0.1189 17 126 0.7152 6.9884001113529859E-01
X_15462919_SNP T C 0.0566 9 150 0.4979 4.9596246286479861E-01
X_15462942_SNP T G 0.1711 26 126 0.4901 4.8465792879316860E-01
X_15462951_SNP A G 0.1699 26 127 0.5074 5.0125968267291166E-01
X_15462981_SNP A T 0.1711 26 126 0.359 3.5714859042512281E-01
X_15463001_SNP T A 0.1847 29 128 0.3996 3.9837046701147860E-01
X_15463002_SNP G A 0.1258 20 139 0.7953 7.9591708699927521E-01
X_15463018_SNP G T 0.2303 35 117 0.2286 2.2328360895257848E-01
X_15463022_SNP G A 0.2258 35 120 0.4178 4.0550301680827094E-01
X_15463025_SNP T C 0.2194 34 121 0.439 4.2690286671653510E-01
X_15463028_INS AAA A 0.2143 33 121 0.4831 4.7084223459771313E-01
X_15463032_SNP C A 0.2115 33 123 0.3804 3.6911399012524693E-01
X_15463056_SNP A T 0.2284 37 125 0.489 4.8195319512156620E-01
X_15463115_SNP T C 0.1429 23 138 0.473 4.6746202618504695E-01
X_15463152_SNP A C 0.1203 19 139 0.3848 3.7832821828523533E-01
X_15463367_SNP C A 0.07362 12 151 0.1969 1.9137951072123072E-01
X_15463436_SNP G A 0.07643 12 145 0.3231 3.1072810388615157E-01
X_15463631_SNP G A 0.3419 53 102 0.3338 3.2217723590496905E-01
X_15463790_SNP G C 0.3861 61 97 0.6534 6.4822129528795713E-01
X_15463877_SNP T A 0.3699 54 92 0.09392 7.9813069806042303E-02
X_15464063_SNP T A 0.4 58 87 0.3977 3.7944318017010992E-01
X_15464182_SNP T G 0.2013 32 127 0.832 8.3311816663543281E-01
X_15464255_SNP G A 0.4444 72 90 0.4213 4.1526060456118152E-01
X_15464335_SNP A C 0.4506 73 89 0.3502 3.4519100575722772E-01
X_15464369_INS AATA A 0.4575 70 83 0.2 2.2335764874283692E-01
X_15464383_SNP G T 0.4937 78 80 0.2759 2.7543943500925461E-01
X_15464396_SNP T A 0.4843 77 82 0.1962 1.8741594687968277E-01
X_15464398_SNP A G 0.4841 76 81 0.1506 1.4440621830254718E-01
X_15464430_SNP A C 0.4969 79 80 0.2473 2.4734038805395753E-01
X_15464462_SNP T A 0.4658 68 78 0.3343 3.2875689430297428E-01
X_15464692_DEL T TTA 0.4367 69 89 0.2389 2.2756946764840835E-01
X_15464705_SNP G A 0.4595 68 80 0.2531 2.3044948048910341E-01
X_15464730_SNP A G 0.4717 75 84 0.3631 3.5688543808262441E-01
X_15464878_INS TCTTT T 0.06748 11 152 0.8853 8.8382351113199398E-01
X_15464979_SNP T G 0.4437 71 89 0.4628 4.5624925107532599E-01
X_15464984_SNP A C 0.3789 61 100 0.358 3.5033836923076134E-01
X_15464994_SNP C A 0.4403 70 89 0.4734 4.6566924716484304E-01
X_15465027_SNP A G 0.3851 62 99 0.3168 3.1329996500334756E-01
X_15465108_SNP A G 0.06098 10 154 0.8684 8.6708827937841604E-01
X_15465216_SNP G T 0.3875 62 98 0.4012 3.9392630249953420E-01
X_15465228_SNP A G 0.4051 64 94 0.4445 4.3668528169689869E-01
X_15465369_SNP C G 0.1026 16 140 0.7153 7.0872084561846616E-01
X_15465394_SNP T C 0.4589 67 79 0.3989 3.8086338611908599E-01
X_15465408_SNP A G 0.4503 68 83 0.9925 9.9297736057567965E-01
X_15465513_SNP C T 0.09202 15 148 0.8324 8.3019551416378934E-01
X_15465556_INS G GTGAAGGTCCAGTTAATGCTATTCATTACATTCAC 0.4785 78 85 0.5501 5.4640254477957506E-01
X_15465558_SNP A T 0.472 76 85 0.529 5.2225981540373956E-01
X_15465562_SNP T G 0.4785 78 85 0.547 5.4424362117730829E-01
X_15465564_MNP TTG AGC 0.4785 78 85 0.5836 5.8198754181374324E-01
X_15465567_INS T TA 0.4756 78 86 0.5388 5.3728412232660183E-01
X_15465571_SNP G A 0.4875 78 82 0.4767 4.7134818849621529E-01
X_15465572_SNP G C 0.4785 78 85 0.5712 5.6906258497928253E-01
X_15465573_INS T TG 0.4785 78 85 0.5712 5.6906258497928253E-01
X_15465575_SNP T C 0.4756 78 86 0.5388 5.3728412232660183E-01
X_15465578_SNP T C 0.4724 77 86 0.5271 5.2428172629893166E-01
X_15465639_SNP C A 0.4625 74 86 0.3236 3.1547817588837102E-01
X_15465711_SNP T C 0.2357 37 120 0.811 8.0939542156658217E-01
X_15465789_SNP C T 0.05455 9 156 0.8546 8.5348073950561698E-01
X_15465792_SNP A G 0.4654 74 85 0.4854 4.9258380155618320E-01
X_15465794_SNP T A 0.4684 74 84 0.4503 4.5353453643251262E-01
X_15465837_SNP A G 0.4625 74 86 0.5141 5.0948188523571547E-01
X_15465882_SNP C T 0.4691 76 86 0.474 4.7000833812201115E-01
X_15465889_SNP C A 0.4663 76 87 0.3998 3.9451488415279345E-01
X_15465969_SNP A G 0.4479 73 90 0.3832 3.8159617699962045E-01
X_15465983_SNP A G 0.4479 73 90 0.3832 3.8159617699962045E-01
X_15466019_SNP G A 0.4753 77 85 0.3603 3.5449932119012539E-01
X_15466022_SNP T C 0.472 76 85 0.3541 3.4521587909750850E-01
X_15466069_SNP T A 0.4785 78 85 0.4121 4.0794228335613181E-01
X_15466078_SNP T G 0.4839 75 80 0.3822 3.7265752002901720E-01
X_15466160_SNP T A 0.4813 77 83 0.3862 3.7648557315349329E-01
X_15466171_SNP C T 0.4812 77 83 0.3428 3.3457705887191325E-01
X_15466173_SNP A C 0.4241 67 91 0.2811 2.6999471202243319E-01
X_15466187_SNP G A 0.4277 68 91 0.3127 3.0345851349130193E-01
X_15466200_SNP T G 0.184 30 133 0.553 5.4884804110191365E-01
X_15466208_SNP C T 0.4777 75 82 0.3465 3.3503826765752887E-01
X_15466216_SNP A G 0.4968 77 78 0.5042 4.9599857267274228E-01
X_15466452_SNP T G 0.3439 54 103 0.5175 5.0876467099638278E-01
X_15466454_SNP A G 0.3375 54 106 0.9425 9.4485356358670602E-01
X_15466467_SNP G C 0.3333 54 108 0.6299 6.2467563822479089E-01
X_15466508_SNP A T 0.4233 69 94 0.6549 6.5310678926141885E-01
X_15466509_SNP A T 0.4198 68 94 0.553 5.4785827000580500E-01
X_15466522_SNP G A 0.4534 73 88 0.7333 7.2989393014895265E-01
X_15466647_SNP T C 0.08025 13 149 0.6344 6.2929191333716594E-01
X_15466711_SNP T C 0.4136 67 95 0.8566 8.5537004257191163E-01
X_15466864_SNP G C 0.4207 69 95 0.6192 6.1627483694992025E-01
X_15466887_SNP T G 0.4591 73 86 0.6741 6.6979835071445493E-01
X_15467078_SNP A G 0.425 68 92 0.9606 9.6005528331239720E-01
X_15467164_SNP G A 0.4417 72 91 0.8275 8.2566907635953002E-01
X_15467224_SNP G C 0.4658 75 86 0.6261 6.2281976782910720E-01
X_15467254_SNP T C 0.4774 74 81 0.4322 4.2149937098686374E-01
X_15467263_SNP G A 0.4596 74 87 0.5125 5.0565885684462564E-01
X_15467417_SNP A C 0.1288 21 142 0.4942 4.9301976271703518E-01
X_15467502_SNP A C 0.06173 10 152 0.6893 6.8427877579140828E-01
X_15467545_SNP A C 0.3459 55 104 0.288 2.9031757465476227E-01
X_15467624_SNP A G 0.1 16 144 0.6547 6.5335525114750881E-01
X_15467745_INS C CCTC 0.1892 28 120 0.4337 4.2332488007249025E-01
X_15467767_SNP G A 0.3694 58 99 0.5761 5.6868426753058698E-01
X_15467790_SNP G A 0.3782 59 97 0.7135 7.1122200491309862E-01
X_15467837_SNP A C 0.05 8 152 0.3227 3.1234357007001745E-01
X_15468101_SNP C T 0.1456 23 135 0.7268 7.2014872946789832E-01
X_15468212_SNP A G 0.45 72 88 0.726 7.2097577301701543E-01
X_15468363_SNP A C 0.3061 45 102 0.5173 4.9606514357428888E-01
X_15468533_SNP C T 0.1062 17 143 0.9711 9.7058306783944959E-01
X_15468685_SNP A C 0.2883 47 116 0.1643 1.6380185633136179E-01
X_15468901_SNP T A 0.1088 16 131 0.6642 6.5183551043779953E-01
X_15468905_SNP G T 0.1216 18 130 0.5332 5.1778815908329845E-01
X_15468907_SNP G C 0.1149 17 131 0.5481 5.3299834474120511E-01
X_15468938_SNP A G 0.1282 20 136 0.9113 9.0892865776379517E-01
X_15468944_SNP T A 0.1346 21 135 0.8882 8.8521055771348423E-01
X_15469983_SNP T C 0.2222 36 126 0.1998 1.9344752052873548E-01
X_15470444_SNP C A 0.1313 21 139 0.3543 3.4414544117134160E-01
X_15470529_SNP C A 0.1104 18 145 0.3698 3.6544837722136492E-01
X_15470545_SNP A G 0.0679 11 151 0.8656 8.6369777890979527E-01
X_15470602_SNP C T 0.07407 12 150 0.5215 5.1508735026251873E-01
X_15470821_SNP G A 0.09756 16 148 0.6986 6.9548595598323459E-01
X_15470839_SNP C T 0.4224 68 93 0.8277 8.2558923799960082E-01
X_15470949_SNP C T 0.1358 22 140 0.6856 6.8428471454010298E-01
X_15470954_INS AGGAGGACGATGGCAGTAAGGAGTGGGCTTACCAATTGTGATACGATTTCTTTGATTTGGCAGAGCAGCCCAATCCGACGACTTA A 0.1394 23 142 0.5947 5.9191673829352798E-01
X_15470960_SNP C T 0.35 49 91 0.6407 6.1727802935787013E-01
X_15470969_SNP T C 0.1341 22 142 0.6414 6.3795910325079686E-01
X_15470977_SNP G T 0.1288 21 142 0.5796 5.7480146090881812E-01
X_15471785_SNP A G 0.09202 15 148 0.8538 8.5205038331456406E-01
X_15471890_SNP G A 0.1951 32 132 0.793 7.9082126482742632E-01
X_15471954_SNP T C 0.4012 65 97 0.8443 8.4190760240750773E-01
X_15472007_SNP A T 0.1118 18 143 0.8444 8.4231249083281656E-01
X_15472020_SNP A G 0.1173 19 143 0.7759 7.7246662686233381E-01
X_15472061_SNP T G 0.1173 19 143 0.5069 5.2990897414974780E-01
X_15472109_SNP G C 0.4575 70 83 0.8248 8.2005729641394542E-01
X_15472212_SNP C T 0.4348 70 91 0.8782 8.7644943034468448E-01
X_15472264_SNP T A 0.4387 68 87 0.8094 8.0907387390733354E-01
X_15472272_DEL C CGGCGGC 0.2372 37 119 0.5717 5.7511607144888366E-01
X_15472368_SNP C T 0.451 69 84 0.8829 8.7892211025211830E-01
X_15472478_SNP A C 0.4937 78 80 0.7797 7.7488030288632204E-01
X_15472488_SNP T C 0.4875 78 82 0.845 8.4203337360290575E-01
X_15472646_SNP A G 0.3694 58 99 0.5175 5.0602449419850637E-01
X_15472697_SNP A G 0.4694 69 78 0.8033 7.9319044378108450E-01
X_15473024_SNP T C 0.4843 77 82 0.9864 9.8611449725277078E-01
X_15473123_SNP G T 0.3742 58 97 0.5481 5.3569710810102467E-01
X_15473432_SNP G A 0.128 21 143 0.7332 7.3089889560255883E-01
X_15473754_SNP T C 0.4591 73 86 0.7973 7.9406699136805337E-01
X_15473773_SNP A G 0.4658 75 86 0.85 8.4922854208323106E-01
X_15473898_SNP C T 0.05455 9 156 0.6351 6.3247173690873582E-01
X_15473899_SNP C G 0.4512 74 90 0.5452 5.4090464557994111E-01
X_15474046_SNP T A 0.4908 80 83 0.4215 4.1681891223020595E-01
X_15474153_SNP G T 0.472 76 85 0.8529 8.5037219263362340E-01
X_15474217_SNP T C 0.4753 77 85 0.8816 8.7983513509481104E-01
X_15474703_SNP G A 0.4318 57 75 0.2612 2.4310895290919232E-01
X_15474764_SNP T C 0.4493 62 76 0.3489 3.2780047858841876E-01
X_15474841_SNP G A 0.4675 72 82 0.7457 7.4262321862122027E-01
X_15474845_SNP G T 0.4863 71 75 0.7278 7.2559253087321629E-01
X_15474846_SNP T G 0.4966 72 73 0.6811 6.7976427817592611E-01
X_15474849_SNP G A 0.4706 72 81 0.6853 6.8048596507578996E-01
X_15474863_SNP A G 0.4967 76 77 0.69 6.8207002076681078E-01
X_15474893_SNP A G 0.4968 78 79 0.4815 4.7510833850569878E-01
X_15474896_SNP C T 0.4937 78 80 0.5547 5.4595235843564371E-01
X_15474901_SNP C T 0.4845 78 83 0.55 5.4467849332082618E-01
X_15474902_SNP A T 0.4812 77 83 0.5659 5.5958676134955321E-01
X_15474915_SNP T A 0.4875 78 82 0.4964 4.9146059084790916E-01
X_15474916_SNP G C 0.4783 77 84 0.4854 4.7937176991312047E-01
X_15474949_SNP C G 0.4845 78 83 0.9126 9.1332386070069072E-01
X_15474997_SNP A C 0.1104 18 145 0.71 7.1193684729963247E-01
X_15475809_SNP G C 0.4375 70 90 0.9176 9.1628543588814471E-01
X_15475922_SNP T C 0.4717 75 84 0.7189 7.1211392476252899E-01
X_15476075_SNP C T 0.2687 43 117 0.7645 7.6175772351979720E-01
X_15476412_SNP A T 0.1258 20 139 0.9745 9.7415149191441308E-01
X_15476413_SNP C T 0.1411 23 140 0.919 9.1806045575881989E-01
X_15476994_SNP C A 0.4805 74 80 0.1986 1.9068641148171706E-01
X_15477587_SNP A G 0.2222 36 126 0.9835 9.8336732063220611E-01
X_15477967_SNP A T 0.1411 23 140 0.4007 3.9560525719547202E-01
X_15478654_SNP T C 0.2317 38 126 0.3205 3.1544436016976185E-01
X_15478852_SNP A G 0.189 31 133 0.315 3.0984815248890685E-01
X_15479187_SNP T A 0.3228 51 107 0.1127 1.0426747991148733E-01
X_15479319_SNP T A 0.4575 70 83 0.3648 3.4763602748223299E-01
X_15479348_DEL A AGAAGTATCAA 0.12 18 132 0.5499 5.3179728052663644E-01
X_15479429_SNP G A 0.2057 29 112 0.9528 9.5425337802875032E-01
X_15479466_SNP G A 0.1373 21 132 0.2286 2.1202624143429472E-01
X_15479473_SNP T G 0.07237 11 141 0.7955 7.8767194223308035E-01
X_15479517_DEL A AATA 0.09028 13 131 0.4791 4.9232086816973486E-01
X_15479762_SNP A T 0.1304 21 140 0.07109 6.9939420446779227E-02
X_15479845_SNP T G 0.1728 28 134 0.3869 3.8219771455490248E-01
X_15479887_DEL T TACAT 0.3354 54 107 0.6786 6.9393638119693501E-01
X_15479895_SNP C T 0.3537 58 106 0.918 9.1761660124560407E-01
X_15479915_SNP T C 0.1543 25 137 0.5079 5.0084720462659849E-01
X_15480090_SNP A G 0.3899 62 97 0.6554 6.4737491687590565E-01
X_15480219_SNP G A 0.425 68 92 0.5293 5.2518436151084558E-01
X_15480302_SNP A G 0.2453 39 120 0.2946 2.8504346381127044E-01
X_15480540_SNP A G 0.2453 39 120 0.239 2.3103624085625041E-01
X_15480543_SNP C T 0.2638 43 120 0.2418 2.3613412829466152E-01
X_15480600_SNP T C 0.1902 31 132 0.5227 5.1736518942860743E-01
X_15480660_SNP A G 0.4634 76 88 0.5535 5.5111611616691569E-01
X_15480849_SNP A G 0.1296 21 141 0.2373 2.3013740405998073E-01
X_15480993_SNP A G 0.4076 64 93 0.6311 6.2098413429507215E-01
X_15481017_SNP T C 0.2236 36 125 0.09191 8.9610326710880539E-02
X_15481297_SNP T C 0.1975 32 130 0.5603 5.5428602940148941E-01
X_15481468_SNP G T 0.3924 62 96 0.7816 7.7728654539786346E-01
X_15481717_SNP A C 0.3228 51 107 0.4772 4.6717259965337410E-01
X_15481923_SNP A G 0.3544 56 102 0.38 3.6848576345350814E-01
X_15482040_SNP T C 0.1304 21 140 0.03252 3.0970137511613111E-02
X_15482088_SNP A G 0.4395 69 88 0.7718 7.6776420363300901E-01
X_15482106_SNP C A 0.4437 67 84 0.917 9.1393479401356048E-01
X_15482121_SNP T G 0.4367 69 89 0.8697 8.6714009269074765E-01
X_15482502_SNP A C 0.4472 72 89 0.7425 7.3947169066951779E-01
X_15482553_SNP A G 0.125 20 140 0.04084 3.9129298282796772E-02
X_15482560_SNP T C 0.3704 60 102 0.1834 1.7954733273339885E-01
X_15482631_SNP C A 0.1863 30 131 0.08631 8.0638746398555436E-02
X_15482637_SNP T C 0.3272 53 109 0.1193 1.1441157582923711E-01
X_15482638_SNP C T 0.184 30 133 0.1658 1.6329124686104446E-01
X_15482712_SNP C T 0.135 22 141 0.007324 6.9802488173727195E-03
X_15482719_SNP A G 0.3187 51 109 0.115 1.1155717046207170E-01
X_15482757_SNP A G 0.1698 27 132 0.02144 2.0058018827170839E-02
X_15482871_SNP G A 0.3165 50 108 0.1998 1.8969165493061879E-01
X_15482895_SNP C T 0.1667 27 135 0.08995 8.8057073355688131E-02
X_15483003_SNP T C 0.1358 22 140 0.2162 2.1172798698024031E-01
X_15483036_SNP G T 0.1375 22 138 0.2129 2.0775968761501196E-01
X_15483057_SNP C A 0.1411 23 140 0.132 1.2686372019727477E-01
X_15483058_SNP C T 0.1411 23 140 0.1155 1.1437490004270012E-01
X_15483086_SNP T A 0.4188 67 93 0.5429 5.4344009694290518E-01
X_15483172_SNP A G 0.2699 44 119 0.2239 2.2085802425908674E-01
X_15483315_SNP C A 0.1718 28 135 0.08678 8.2973711492973848E-02
X_15483411_SNP C G 0.1411 23 140 0.3749 3.6840137683771224E-01
X_15483427_SNP T G 0.1697 28 137 0.6019 5.9907121324420975E-01
X_15483473_SNP T G 0.4877 79 83 0.9871 9.8692640637706452E-01
X_15483477_SNP G T 0.142 23 139 0.2822 2.7505146311561290E-01
X_15483493_SNP T C 0.1463 24 140 0.4447 4.4024692282383193E-01
X_15483495_SNP T A 0.1455 24 141 0.4332 4.2971514937302158E-01
X_15483500_SNP A C 0.1402 23 141 0.4035 3.9852969820253448E-01
X_15483514_SNP A T 0.1411 23 140 0.2947 2.9072568383438002E-01
X_15483515_SNP C T 0.142 23 139 0.4561 4.4958694715783931E-01
X_15483686_SNP C T 0.4788 79 86 0.7035 7.0129744424783480E-01
X_15483746_SNP T C 0.3333 55 110 0.2591 2.5545344489343680E-01
X_15483800_SNP G A 0.1768 29 135 0.2916 2.8660689856411337E-01
X_15483854_SNP T C 0.1472 24 139 0.1328 1.3693706037842934E-01
X_15483877_SNP A G 0.1758 29 136 0.2935 2.8981371918173293E-01
X_15483887_SNP A G 0.1697 28 137 0.2522 2.4861076432349782E-01
X_15483902_SNP A G 0.3106 50 111 0.1707 1.6538982405771141E-01
X_15483976_SNP G A 0.3375 54 106 0.4759 4.6766010299895744E-01
X_15483983_DEL G GG 0.3205 50 106 0.3396 3.2706230847731188E-01
X_15484000_SNP C A 0.3168 51 110 0.3425 3.3452602846404034E-01
X_15484006_DEL G GTATTTTAAAGTACAAAG 0.2685 40 109 0.455 4.4158197881954941E-01
X_15484161_SNP T G 0.05488 9 155 0.5473 5.4321637684211022E-01
X_15484173_SNP A G 0.4717 75 84 0.3802 3.7148393144360814E-01
X_15484236_SNP T C 0.4654 74 85 0.2868 2.7621726424633752E-01
X_15484254_SNP A G 0.354 57 104 0.2571 2.4993729893630612E-01
X_15484275_SNP G A 0.3438 55 105 0.2105 2.0552292363563418E-01
X_15484356_SNP A G 0.4069 59 86 0.2728 2.5045660367955880E-01
X_15484368_SNP T C 0.3831 59 95 0.1375 1.3073087048771492E-01
X_15484491_SNP A C 0.05 8 152 0.6498 6.4406590371313044E-01
X_15484647_SNP C T 0.25 40 120 0.2021 1.9644928395161865E-01
X_15484674_SNP A G 0.284 46 116 0.593 5.8936844950837375E-01
X_15484680_SNP C A 0.4437 71 89 0.5983 5.9261940161379334E-01
X_15484755_SNP G C 0.135 22 141 0.4322 4.2812857701616414E-01
X_15484968_SNP A G 0.2346 38 124 0.127 1.2127489960256221E-01
X_15484996_SNP G A 0.3228 51 107 0.09296 8.4041916779321268E-02
X_15485001_SNP G A 0.325 52 108 0.07422 6.8486921442478171E-02
X_15485064_SNP G A 0.4684 74 84 0.02896 2.7242796364345446E-02
X_15485121_SNP A C 0.2593 42 120 0.1145 1.0891139031510955E-01
X_15485122_SNP C A 0.2439 40 124 0.1021 9.8492803718730815E-02
X_15485133_SNP G A 0.4545 75 90 0.09535 9.2845162756994726E-02
X_15485135_SNP A T 0.4522 71 86 0.09487 8.8554075308551750E-02
X_15485145_SNP G A 0.2375 38 122 0.08287 7.6595842330319297E-02
X_15485176_INS ACTTTCTTAAC A 0.1605 26 136 0.6085 6.0255993930353402E-01
X_15485178_SNP T A 0.1605 26 136 0.6085 6.0255993930353402E-01
X_15485180_SNP T A 0.1615 26 135 0.6084 6.0133052842639145E-01
X_15485207_SNP T C 0.118 19 142 0.4004 3.9119469059372824E-01
X_15485240_SNP G T 0.1104 18 145 0.5542 5.5151459314165674E-01
X_15485244_SNP A G 0.09938 16 145 0.5951 5.9035386700478920E-01
X_15485259_DEL C CAACTAATCTGCCGAACACGTAAC 0.4277 68 91 0.2251 2.1713172475482800E-01
X_15485303_SNP C T 0.3416 55 106 0.2023 1.9808187491440865E-01
X_15485317_SNP A C 0.4506 73 89 0.9258 9.2475747954305432E-01
X_15485338_SNP T C 0.3395 55 107 0.275 2.6833231125578649E-01
X_15485353_SNP A G 0.1037 17 147 0.04713 4.4934150959593466E-02
X_15485468_SNP A G 0.3497 57 106 0.3957 3.9246423817236031E-01
X_15485616_SNP A G 0.3313 54 109 0.2424 2.3609191535155016E-01
X_15485736_SNP G C 0.4099 66 95 0.0195 1.7381980158506987E-02
X_15485761_SNP A T 0.4241 67 91 0.01207 9.9001361200868800E-03
X_15485785_SNP A T 0.4177 66 92 0.0266 2.4104724371723521E-02
X_15485805_SNP G A 0.4136 67 95 0.02717 4.2144619146557316E-02
X_15485978_SNP T C 0.3228 51 107 0.1942 1.8381417789298060E-01
X_15486296_INS G GAGG 0.3379 49 96 0.8716 8.7878350060488608E-01
X_15486424_INS TCGCAGAAT T 0.3759 53 88 0.1566 1.4470485389126397E-01
X_15486539_SNP T C 0.1524 25 139 0.3152 3.1027511669801700E-01
X_15486585_DEL C CT 0.118 19 142 0.1882 1.8622983974115059E-01
X_15486599_SNP C A 0.1429 23 138 0.7392 7.5068305775215682E-01
X_15486626_SNP C T 0.1605 26 136 0.346 3.3878605912227699E-01
X_15486658_SNP C T 0.2331 38 125 0.2361 2.3511228049660493E-01
X_15486685_SNP G A 0.2453 39 120 0.1135 1.1155892955062297E-01
X_15486686_INS CACATG C 0.2393 39 124 0.1194 1.1701232435162845E-01
X_15486690_SNP G C 0.2346 38 124 0.07568 7.8799531836043074E-02
X_15486727_DEL GAG G 0.4367 69 89 0.775 7.7028340113123428E-01
X_15486747_SNP T C 0.443 70 88 0.7884 7.8406443592479880E-01
X_15486755_SNP G A 0.4359 68 88 0.7709 7.6358319393298024E-01
X_15486775_SNP G T 0.3734 59 99 0.6656 6.6445301765157261E-01
X_15486933_SNP C T 0.4845 78 83 0.9551 9.5430686901175243E-01
X_15487272_SNP G T 0.05455 9 156 0.03147 3.0196767357774580E-02
X_15487482_SNP T C 0.283 45 114 0.3676 3.5731199385424928E-01
X_15487500_SNP A T 0.1595 26 137 0.6814 6.7800156722379334E-01
X_15487558_SNP G A 0.184 30 133 0.7037 7.0081303598910538E-01
X_15487668_SNP G A 0.4935 76 78 0.6512 6.3876152838600331E-01
X_15487885_SNP A T 0.3665 59 102 0.0755 7.2675639026678326E-02
X_15487919_SNP G A 0.3913 63 98 0.7521 7.4866582921773306E-01
X_15487966_INS TATTGG A 0.3975 64 97 0.08093 7.6866721681084341E-02
X_15487977_SNP G A 0.3899 62 97 0.07576 6.9710924038755298E-02
X_15487991_SNP A C 0.3899 62 97 0.1396 1.3547330588712336E-01
X_15488113_SNP G A 0.3602 58 103 0.1952 1.9132720918337032E-01
X_15488136_SNP A C 0.3522 56 103 0.1486 1.4251264904962158E-01
X_15488218_SNP G A 0.381 56 91 0.0699 7.9188236580687146E-02
X_15488286_SNP G A 0.4348 70 91 0.3635 3.7103400589142299E-01
X_15488298_SNP A C 0.4596 74 87 0.1477 1.4912838658454119E-01
X_15488306_SNP A G 0.3926 64 99 0.7335 7.3562697523067166E-01
X_15488331_SNP G T 0.481 76 82 0.2062 2.1005316177089461E-01
X_15488440_SNP A C 0.3988 65 98 0.9485 9.4830047425179020E-01
X_15488510_SNP A T 0.1472 24 139 0.4613 4.6025927112517284E-01
X_15488515_DEL T TG 0.121 19 138 0.5174 5.1474601795253105E-01
X_15488521_SNP A C 0.1384 22 137 0.9573 9.5687615073031496E-01
X_15488534_DEL G TT 0.1463 24 140 0.8955 8.9456055852752447E-01
X_15488534_SNP T C 0.4526 62 75 0.5278 5.6170577536964061E-01
X_15488548_SNP A C 0.1384 22 137 0.6983 6.9233904112636568E-01
X_15488569_SNP C T 0.1437 23 137 0.7593 7.5635693029959872E-01
X_15488586_SNP G A 0.0828 13 144 0.112 1.0533748078100502E-01
X_15488593_SNP A G 0.4241 67 91 0.6252 6.2544781488840595E-01
X_15488594_INS AATTGTATC A 0.4156 64 90 0.6627 6.5908282075971714E-01
X_15488597_SNP A C 0.4145 63 89 0.7532 7.4780172788887556E-01
X_15488637_SNP T A 0.1491 24 137 0.1429 1.3620478931463820E-01
X_15488660_INS GT G 0.1585 26 138 0.1729 1.6868206567462629E-01
X_15488678_SNP G A 0.1491 24 137 0.6774 7.0892377452399025E-01
X_15488687_SNP C G 0.1625 26 134 0.1334 1.3421580927660182E-01
X_15488691_SNP C T 0.1529 24 133 0.1017 1.0177604851366684E-01
X_15488704_SNP C T 0.15 24 136 0.05459 5.7801191708326240E-02
X_15488708_SNP C T 0.15 24 136 0.1057 1.0977009480179090E-01
X_15488736_SNP A G 0.1409 21 128 0.3763 4.2460000114086516E-01
X_15488738_SNP C T 0.1688 26 128 0.101 1.0335011944424832E-01
X_15488812_DEL A AT 0.4342 66 86 0.9673 9.6605994913114923E-01
X_15488816_DEL AA TTTCG 0.4207 61 84 0.5164 5.2391165265460449E-01
X_15488824_MNP TTTT ACGC 0.3986 55 83 0.4759 4.8031088120596555E-01
X_15488838_SNP T C 0.4342 66 86 0.9815 9.8100964661365597E-01
X_15488966_SNP T A 0.3937 63 97 0.4352 4.3218245111551523E-01
X_15489031_SNP G T 0.4065 63 92 0.4435 4.2850185152063058E-01
X_15489378_INS CGGTCTG C 0.1728 28 134 0.09754 9.2751627993626684E-02
X_15489383_SNP C T 0.4459 70 87 0.9381 9.3632303076542134E-01
X_15489617_INS TGTATATTTT T 0.2973 44 104 0.9493 9.4747989255735532E-01
X_15489748_SNP A C 0.3312 53 107 0.37 3.6025468793710425E-01
X_15489835_SNP G A 0.2994 47 110 0.7324 7.2642682468475939E-01
X_15489962_SNP C A 0.3688 59 101 0.8481 8.4544566986670322E-01
X_15489966_SNP C A 0.3438 55 105 0.7602 7.5580170946370984E-01
X_15489979_SNP C T 0.3733 56 94 0.7402 7.3924164538969328E-01
X_15489987_SNP T A 0.3576 54 97 0.5468 5.3700158145212296E-01
X_15490016_SNP G A 0.3333 52 104 0.4412 4.3530199234448652E-01
X_15490028_SNP T A 0.3459 55 104 0.7058 6.9840533730605725E-01
X_15490055_SNP T A 0.3585 57 102 0.6219 6.1302634812509882E-01
X_15490061_SNP T C 0.3487 53 99 0.4808 4.7360662929446817E-01
X_15490082_SNP G A 0.2327 37 122 0.4797 4.6974249300557480E-01
X_15490197_SNP C G 0.4667 70 80 0.5858 5.6918550242654775E-01
X_15490246_SNP T C 0.2353 36 117 0.3342 3.1786379460265513E-01
X_15490422_SNP A G 0.2531 41 121 0.5907 6.2047314946805932E-01
X_15490444_SNP A G 0.463 75 87 0.7188 7.1575256322498482E-01
X_15490476_SNP G A 0.3168 51 110 0.8775 8.7595497153886548E-01
X_15490480_SNP T A 0.3106 50 111 0.9334 9.3257280493544137E-01
X_15490518_SNP T C 0.4277 68 91 0.6649 6.5915569685217290E-01
X_15490539_SNP A G 0.4062 65 95 0.8819 8.7929208190337371E-01
X_15490556_SNP C T 0.216 35 127 0.631 6.2531807292874309E-01
X_15490745_INS A ACAACAGCAA 0.4962 66 67 0.3556 3.2729997615751105E-01
X_15491084_SNP G C 0.2375 38 122 0.3922 3.8500838290504136E-01
X_15491107_SNP T C 0.2209 36 127 0.9955 9.9553680191700666E-01
X_15491115_SNP A C 0.2761 45 118 0.335 3.3374592217589771E-01
X_15491223_SNP C T 0.434 69 90 0.6266 6.2134451271369184E-01
X_15491284_SNP G A 0.4356 71 92 0.3961 3.9084547174517603E-01
X_15491312_SNP T A 0.4695 77 87 0.7808 7.7869901467300540E-01
X_15491318_SNP T G 0.06135 10 153 0.1504 1.4626512630864030E-01
X_15491436_SNP T C 0.3038 48 110 0.344 3.3426042579253157E-01
X_15491437_SNP T A 0.3187 51 109 0.269 2.6074821466096942E-01
X_15491447_SNP T C 0.3187 51 109 0.3056 3.0373478565703038E-01
X_15491504_SNP A C 0.3067 50 113 0.4137 4.0928615932461798E-01
X_15491520_SNP T G 0.3418 54 104 0.5852 5.7512950987965961E-01
X_15491539_SNP C G 0.1975 31 126 0.5426 5.3764233896374214E-01
X_15491541_SNP T C 0.2089 33 125 0.4958 4.9174278256323367E-01
X_15491571_SNP G T 0.4172 68 95 0.9209 9.2037934909518015E-01
X_15491743_SNP A C 0.3946 58 89 0.3225 3.0640050391524054E-01
X_15491791_SNP G A 0.3709 56 95 0.3043 2.8523025112575562E-01
X_15491806_SNP T A 0.38 57 93 0.2663 2.4847359943282221E-01
X_15491853_SNP T C 0.3819 55 89 0.1474 1.3733370204842910E-01
X_15492230_SNP G A 0.4318 57 75 0.2957 2.6708463785673675E-01
X_15492271_SNP A G 0.4467 67 83 0.8106 8.0311626084966803E-01
X_15492295_SNP C A 0.44 66 84 0.7683 7.5846206283544793E-01
X_15492302_SNP G T 0.4342 66 86 0.9246 9.2144133743156031E-01
X_15492303_SNP A C 0.4497 67 82 0.9336 9.3143759689029915E-01
X_15492331_SNP T A 0.1519 24 134 0.8628 8.5995737496279001E-01
X_15492337_SNP T A 0.3758 59 98 0.4285 4.1538179240338169E-01
X_15492355_DEL T TTTGACTTATT 0.1373 21 132 0.1441 1.3350558631567611E-01
X_15492382_SNP C T 0.4099 66 95 0.4389 4.3539224436744350E-01
X_15492384_SNP C T 0.4258 66 89 0.3039 2.8803406455302871E-01
X_15492436_SNP C T 0.2945 48 115 0.9007 8.9955703142839571E-01
X_15492442_SNP A G 0.2981 48 113 0.943 9.4188131371978978E-01
X_15492461_SNP A G 0.3889 63 99 0.4202 4.1510006720140091E-01
X_15492491_DEL C CC 0.3521 50 92 0.3 2.7004282913231314E-01
X_15492866_DEL T CG 0.1582 25 133 0.1383 1.3449300743602277E-01
X_15492889_SNP A G 0.4395 69 88 0.3434 3.3448390978113329E-01
X_15492893_SNP T G 0.2675 42 115 0.2395 2.2574010395917021E-01
X_15492938_SNP C A 0.0679 11 151 0.1019 9.6347273364690178E-02
X_15492986_SNP G A 0.2716 44 118 0.7078 7.0620619020702069E-01
X_15492988_SNP T C 0.2683 44 120 0.6481 6.4515697276078932E-01
X_15492994_SNP T C 0.2654 43 119 0.5928 5.8704395947415278E-01
X_15492997_SNP C A 0.2468 39 119 0.6178 6.1057990186444844E-01
X_15493042_SNP T C 0.3086 50 112 0.4681 4.6433353964019275E-01
X_15493064_SNP T C 0.1585 26 138 0.1838 1.7920664306360679E-01
X_15493081_INS TT T 0.1667 27 135 0.4753 4.7368437978510913E-01
X_15493085_INS TC T 0.1779 29 134 0.4627 4.6139507863035267E-01
X_15493088_SNP A C 0.2407 39 123 0.7798 7.7653334294757337E-01
X_15493091_SNP C T 0.184 30 133 0.3604 3.5892445807854612E-01
X_15493094_SNP A T 0.4161 67 94 0.2692 2.6083274744360252E-01
X_15493100_SNP A G 0.1829 30 134 0.2787 2.7393867370792657E-01
X_15493102_SNP T A 0.2364 39 126 0.7939 7.9236732343946570E-01
X_15493104_SNP A T 0.1879 31 134 0.3257 3.2202006350461310E-01
X_15493114_SNP C A 0.2364 39 126 0.7939 7.9236732343946570E-01
X_15493121_SNP C T 0.1595 26 137 0.1847 1.7914677869451656E-01
X_15493122_SNP C T 0.4024 66 98 0.263 2.5796690160605973E-01
X_15493127_SNP C G 0.2393 39 124 0.7023 7.0526053727476401E-01
X_15493129_SNP T A 0.2364 39 126 0.7939 7.9236732343946570E-01
X_15493155_SNP G A 0.3841 63 101 0.316 3.1114586473780492E-01
X_15493190_SNP T C 0.3374 55 108 0.3785 3.7714137565949568E-01
X_15493199_SNP G T 0.3272 53 109 0.2691 2.6111564977938118E-01
X_15493231_SNP G A 0.2209 36 127 0.5253 5.2060439757885846E-01
X_15493262_SNP A G 0.4259 69 93 0.7457 7.4224254917101362E-01
X_15493752_SNP A T 0.3436 56 107 0.1779 1.7377427568903925E-01
X_15494022_SNP A G 0.05455 9 156 0.6448 6.4224532141238644E-01
X_15494200_SNP C T 0.2209 36 127 0.5752 5.7022110650276192E-01
X_15494208_SNP C A 0.2025 32 126 0.5193 5.0802908617063847E-01
X_15494376_DEL G GGTTTCGTG 0.06832 11 150 0.08181 7.6073606727099716E-02
X_15494582_SNP G A 0.07927 13 151 0.501 4.9661406967880350E-01
X_15494591_INS TCATTTCATAGCC T 0.07927 13 151 0.6866 6.8371698907232359E-01
X_15494608_SNP G C 0.08442 13 141 0.5077 4.9228324947656021E-01
X_15494621_SNP C T 0.06289 10 149 0.8072 8.0500186609887880E-01
X_15494863_SNP G T 0.2532 40 118 0.3986 3.9291177731505189E-01
X_15494954_DEL G GACTGAT 0.06173 10 152 0.7187 7.1432858585043690E-01
X_15495459_SNP G A 0.07879 13 152 0.9901 9.9000238793062723E-01
X_15495470_SNP C G 0.07927 13 151 0.7672 7.6498814310801455E-01
X_15495476_SNP G A 0.075 12 148 0.8775 8.7491028357708345E-01
X_15495563_SNP G C 0.1341 22 142 0.5778 5.7377943914437401E-01
X_15495577_SNP A C 0.1104 18 145 0.8907 8.9035239162465185E-01
X_15495578_SNP T C 0.1212 20 145 0.6752 6.7280209658322021E-01
X_15495639_SNP A G 0.129 20 135 0.3973 3.8396819554956441E-01
X_15495687_SNP T G 0.375 60 100 0.8445 8.4209126099213460E-01
X_15495938_SNP T C 0.4465 71 88 0.381 3.7266733775581085E-01
X_15495954_SNP A T 0.128 21 143 0.9259 9.2509562656424882E-01
X_15496184_SNP G A 0.2963 48 114 0.396 3.9261637513206260E-01
X_15496191_SNP A G 0.1879 31 134 0.8788 8.7787997443745591E-01
X_15496329_SNP C G 0.3648 58 101 0.885 8.8320108212937587E-01
X_15496345_SNP T G 0.1938 31 129 0.4754 4.9501189260088629E-01
X_15496480_SNP A C 0.05455 9 156 0.5536 5.5053642288186688E-01
X_15496602_SNP A T 0.1212 20 145 0.6761 6.7380341000930843E-01
X_15496742_SNP G A 0.425 68 92 0.09533 8.8800540056184873E-02
X_15496744_SNP T C 0.2454 40 123 0.576 5.7154297716761793E-01
X_15496847_SNP G T 0.4037 65 96 0.1726 1.7728383154930571E-01
X_15496858_SNP A G 0.1258 20 139 0.8556 8.6299577999468435E-01
X_15496862_SNP C A 0.1313 21 139 0.9429 9.4600286094576280E-01
X_15496864_SNP G T 0.2317 38 126 0.6064 6.0273630667319489E-01
X_15496905_SNP A C 0.2545 42 123 0.5685 5.6556822106207205E-01
X_15496912_SNP C A 0.2484 40 121 0.53 5.2223631667065229E-01
X_15496913_SNP C A 0.2593 42 120 0.6456 6.4696070251942461E-01
X_15496926_SNP G A 0.2515 41 122 0.6862 6.8623437375203444E-01
X_15496974_SNP A G 0.3665 59 102 0.1313 1.2453965924046384E-01
X_15497020_SNP A C 0.3233 43 90 0.06241 4.3310959445463953E-02
X_15497029_SNP A T 0.295 41 98 0.1539 1.5652278098699912E-01
X_15497040_SNP A G 0.1667 27 135 0.9566 9.5587303412595703E-01
X_15497074_SNP C T 0.2025 33 130 0.7122 7.0844631954438819E-01
X_15497103_SNP A T 0.3293 54 110 0.07291 7.0070560546060423E-02
X_15497107_SNP A G 0.3106 50 111 0.2192 2.1174056641892491E-01
X_15497132_SNP C A 0.3268 50 103 0.1061 9.2487412187464479E-02
X_15497158_SNP G A 0.3484 54 101 0.1526 1.4675671009699431E-01
X_15497267_SNP G A 0.08176 13 146 0.9466 9.4556468277518890E-01
X_15497359_SNP C T 0.08917 14 143 0.9267 9.2486825750140667E-01
X_15497493_DEL AT A 0.2214 31 109 0.8709 8.6899323788518790E-01
X_15497884_SNP A C 0.1176 16 120 0.7161 6.9573688378307630E-01
X_15498040_SNP A C 0.2808 41 105 0.6905 6.7675790112940915E-01
X_15498295_DEL C CTGTTTTTT 0.09848 13 119 0.9024 8.9741901635182508E-01
X_15498534_SNP C A 0.1948 30 124 0.7399 7.3653408493431427E-01
X_15498662_SNP G T 0.4015 55 82 0.2218 1.9295467098400476E-01
X_15498914_INS GA T 0.3273 54 111 0.3857 3.8204144352464686E-01
X_15499005_SNP T C 0.3522 56 103 0.9102 9.0802314181221488E-01
X_15499022_DEL C CTGTGTGTC 0.2394 34 108 0.5661 5.5296755338576187E-01
X_15499039_SNP A T 0.3013 47 109 0.3974 3.8207223414727498E-01
X_15499099_SNP A G 0.3602 58 103 0.8819 8.7966150728703030E-01
X_15499165_SNP C T 0.5 80 80 0.9737 9.7353629145330300E-01
X_15499325_SNP C T 0.4076 64 93 0.9037 9.0325551609972421E-01
X_15499373_SNP T C 0.3558 58 105 0.8762 8.7554218484599478E-01
X_15499413_SNP G A 0.3902 64 100 0.08592 8.2808235230294597E-02
X_15499437_SNP C A 0.3602 58 103 0.09955 9.3752346496466132E-02
X_15499445_SNP T C 0.3797 60 98 0.1117 1.0199367156603012E-01
X_15499460_SNP T A 0.378 62 102 0.1343 1.3041187601156223E-01
X_15499482_SNP T C 0.3812 61 99 0.1641 1.6802097767564073E-01
X_15499654_SNP T C 0.2805 46 118 0.8224 8.2186972072384845E-01
X_15499714_SNP C T 0.4224 68 93 0.6048 6.0088968171395174E-01
X_15499927_SNP T C 0.3158 48 104 0.7132 7.0876592575981490E-01
X_15500065_SNP C T 0.4088 65 94 0.7161 7.1090005175210347E-01
X_15500203_SNP A G 0.3313 54 109 0.5681 5.6317009269476803E-01
X_15500221_SNP A G 0.09202 15 148 0.6467 6.4389495684990850E-01
X_15500275_SNP A G 0.2378 39 125 0.6359 6.3224883894892536E-01
X_15500482_SNP T C 0.1006 16 143 0.8016 8.0002872488228760E-01
X_15500485_SNP T C 0.05488 9 155 0.3455 3.4051298270686081E-01
X_15500622_SNP A T 0.1595 26 137 0.3194 3.1335879749698492E-01
X_15500650_SNP C T 0.06748 11 152 0.4588 4.5314405714324646E-01
X_15500680_SNP T A 0.1795 28 128 0.4903 4.8301872410792568E-01
X_15500719_SNP T C 0.2803 44 113 0.3893 3.8195422959015279E-01
X_15500755_SNP C G 0.372 61 103 0.6131 6.0935866245706571E-01
X_15500803_SNP T C 0.1173 19 143 0.466 4.5948411258524913E-01
X_15500871_SNP G A 0.3395 55 107 0.3023 2.9491869721037889E-01
X_15500875_SNP A G 0.3701 57 97 0.667 6.8594497692164669E-01
X_15500929_SNP G A 0.2577 42 121 0.2389 2.3259937065615066E-01
X_15501013_SNP A G 0.2342 37 121 0.4663 4.7035074967837920E-01
X_15501028_SNP T G 0.2407 39 123 0.8271 8.2677326395816386E-01
X_15501520_SNP A G 0.2981 48 113 0.2109 2.0254524698467935E-01
X_15501637_SNP A T 0.321 52 110 0.9429 9.4743356911615262E-01
X_15501795_SNP T C 0.08537 14 150 0.2119 2.0726446923707942E-01
X_15501852_SNP A T 0.2927 48 116 0.8706 8.6921277648485296E-01
X_15501860_SNP A G 0.2883 47 116 0.9809 9.8078337723894260E-01
X_15501890_SNP G A 0.2866 47 117 0.99 9.8999674143988337E-01
X_15501891_SNP C T 0.2822 46 117 0.9393 9.3907055252397453E-01
X_15501924_SNP T C 0.2883 47 116 0.9699 9.6947341864544323E-01
X_15501963_SNP C A 0.3082 49 110 0.956 9.5626340963127643E-01
X_15501969_SNP C T 0.297 49 116 0.9435 9.4299582620050360E-01
X_15502219_INS GCCATCCAGCCAGCCAT G 0.2073 34 130 0.6994 6.9646581778397365E-01
X_15502237_SNP C T 0.2099 34 128 0.8328 8.3021521956811617E-01
X_15502490_SNP A T 0.1159 19 145 0.3966 3.9158636276329295E-01
X_15502522_INS GGATGTG G 0.4379 67 86 0.4376 4.2392999193002323E-01
X_15502604_SNP A C 0.05455 9 156 0.3188 3.1511756416820713E-01
X_15502774_SNP G A 0.4503 68 83 0.4706 4.8674338797693906E-01
X_15502775_DEL AC A 0.4894 69 72 0.6129 6.2172086520374281E-01
X_15502877_SNP T C 0.4872 76 80 0.5026 4.9589657842916202E-01
X_15502925_SNP T G 0.1139 18 140 0.3935 3.8800915609428566E-01
X_15503104_SNP G T 0.07407 12 150 0.00339 3.5421554370929551E-03
X_15503237_SNP C T 0.141 22 134 0.3358 3.3109406481464154E-01
X_15503685_SNP T G 0.09202 15 148 0.7936 7.9080791850077659E-01
X_15503812_SNP T A 0.4188 67 93 0.927 9.2606839859710355E-01
X_15503826_SNP G A 0.2812 45 115 0.4148 4.0951139305931283E-01
X_15503912_SNP A C 0.3125 50 110 0.2418 2.8248340929195337E-01
X_15503958_SNP G A 0.2945 48 115 0.7537 7.5132126667385013E-01
X_15503961_SNP A G 0.4099 66 95 0.5272 5.2037983019428857E-01
X_15504000_INS AA A 0.1678 25 124 0.8877 8.8505492481459802E-01
X_15504058_SNP T C 0.3 48 112 0.6022 5.9752022345377465E-01
X_15504148_SNP C A 0.08696 14 147 0.7043 6.9916374047407026E-01
X_15504186_SNP T C 0.1098 18 146 0.4727 4.6807975051076289E-01
X_15504246_SNP T G 0.1235 20 142 0.9161 9.1500610459166964E-01
X_15504544_SNP G T 0.227 37 126 0.6706 6.6645561261013941E-01
X_15504931_SNP T A 0.1056 17 144 0.5345 5.2815370676013496E-01
X_15505086_SNP G T 0.205 33 128 0.7544 7.5487368302712976E-01
X_15505151_SNP A G 0.2704 43 116 0.6389 6.3355454849527770E-01
X_15505238_SNP C T 0.06211 10 151 0.7395 7.3486771187981370E-01
X_15505372_SNP T C 0.1104 18 145 0.1134 1.0860887553534782E-01
X_15505373_SNP A G 0.1159 19 145 0.06812 8.3610173536545207E-02
X_15505634_INS TT T 0.2803 44 113 0.8495 8.4715371646778115E-01
X_15505641_SNP T G 0.2756 43 113 0.8098 8.0638729608788950E-01
X_15505643_SNP C T 0.4231 66 90 0.1984 1.9432083047110194E-01
X_15505649_SNP G A 0.4295 67 89 0.3771 3.6952424883532953E-01
X_15505699_DEL A AA 0.3893 58 91 0.3311 3.1116998483679714E-01
X_15505721_SNP A G 0.2317 38 126 0.6 5.9736011785774146E-01
X_15505962_SNP T C 0.4873 77 81 0.2737 2.6198017820249531E-01
X_15506257_SNP T A 0.08075 13 148 0.9364 9.3603572869217277E-01
X_15506281_SNP G A 0.08025 13 149 0.9566 9.5599789297879145E-01
X_15506540_SNP T A 0.08917 14 143 0.7865 7.8319677714125935E-01
X_15506642_SNP T A 0.08917 14 143 0.4365 4.2872188810463552E-01
X_15506805_SNP A T 0.1724 25 120 0.3602 3.3900894209735499E-01
X_15506848_SNP A C 0.1704 23 112 0.2294 2.4405715930084260E-01
X_15507097_SNP A C 0.06098 10 154 0.6135 6.0981539542933305E-01
X_15508335_SNP C G 0.09146 15 149 0.5526 5.4838448682774177E-01
X_15508340_DEL G GG 0.075 12 148 0.5446 5.3601864146872824E-01
X_15508371_DEL C CC 0.05063 8 150 0.6303 6.2551061022025667E-01
X_15508510_SNP A T 0.1818 30 135 0.9785 9.7839005313843597E-01
X_15508515_SNP T C 0.1667 27 135 0.7266 7.2314737770933590E-01
X_15508516_SNP T C 0.1605 26 136 0.7178 7.1446284178774044E-01
X_15508666_SNP A G 0.1975 32 130 0.8281 8.2587249528796924E-01
X_15508964_SNP A G 0.1118 18 143 0.2416 2.3543951926030371E-01
X_15509046_SNP A T 0.1429 23 138 0.4308 4.3122733164931448E-01
X_15509356_SNP C T 0.4331 68 89 0.2753 2.7608203107742957E-01
X_15509731_SNP A C 0.2547 41 120 0.5411 5.3378372076831959E-01
X_15509737_SNP A G 0.2577 42 121 0.5734 5.6832407831685550E-01
X_15509781_SNP C G 0.2346 38 124 0.7386 7.3457736875194191E-01
X_15509930_DEL C TTAATTGGCTGCGTGCGAGCGGCAAAACTTTG 0.06667 11 154 0.5636 5.6065619203232764E-01
X_15509967_DEL A AA 0.06707 11 153 0.5725 5.6877014233185719E-01
X_15509970_SNP C G 0.0559 9 152 0.8339 8.3150407392940617E-01
X_15510043_SNP C T 0.2938 47 113 0.4622 4.5275264421944261E-01
X_15510069_SNP T C 0.07975 13 150 0.8619 8.5997993541871209E-01
X_15510094_SNP G A 0.06707 11 153 0.3784 3.7464261627135553E-01
X_15510280_DEL A AA 0.2434 37 115 0.1312 1.2907112038916713E-01
X_15510362_SNP C A 0.2025 32 126 0.9649 9.6432085668405543E-01
X_15510394_SNP C G 0.2025 33 130 0.4485 4.4231903512948711E-01
X_15510443_SNP A C 0.4581 71 84 0.03158 3.0183241095447937E-02
X_15510447_SNP T C 0.2025 33 130 0.4455 4.4119113807027532E-01
X_15510610_SNP G C 0.2051 32 124 0.3677 3.5754484675195619E-01
X_15510622_INS AA A 0.1168 16 121 0.07536 6.1348483161853318E-02
X_15510670_SNP A G 0.2327 37 122 0.4178 4.1010332097676561E-01
X_15510671_SNP A G 0.2264 36 123 0.3177 3.0896752644755920E-01
X_15510727_SNP A G 0.1925 31 130 0.72 7.1704348109170035E-01
X_15510817_SNP G C 0.06748 11 152 0.7604 7.5724156209430493E-01
X_15511096_SNP A T 0.07273 12 153 0.3659 3.6227240105147240E-01
X_15511106_SNP A G 0.3006 49 114 0.09952 9.5470420399065059E-02
X_15511559_SNP G T 0.2704 43 116 0.1188 1.1305366628756297E-01
X_15511705_DEL ATA A 0.4043 57 84 0.07306 6.1005404744819060E-02
X_15511759_SNP C T 0.4074 66 96 0.03305 3.0765580577936272E-02
X_15511980_SNP T A 0.4 64 96 0.5385 5.3470936695893767E-01
X_15512095_SNP C G 0.4 64 96 0.4217 4.1316960893863441E-01
X_15512183_SNP C G 0.2407 39 123 0.4906 4.8859749120691898E-01
X_15512190_DEL A AT 0.2467 37 113 0.1356 1.5237405895917100E-01
X_15512285_SNP C G 0.3804 62 101 0.2268 2.2209576774294215E-01
X_15512455_SNP G A 0.1159 19 145 0.07746 7.4361985372134551E-02
X_15512629_SNP A G 0.05455 9 156 0.1452 1.4218388570200624E-01
X_15513106_SNP T C 0.06061 10 155 0.02662 2.5478762565939759E-02
X_15513266_SNP C T 0.09259 15 147 0.9489 9.4832627565109406E-01
X_15513349_SNP G A 0.05455 9 156 0.03724 3.5811230407778095E-02
X_15513391_SNP T G 0.06579 10 142 0.2777 2.6716340091393109E-01
X_15513419_SNP T C 0.08125 13 147 0.02593 2.3709557628865667E-02
X_15513541_SNP T C 0.07362 12 151 0.1348 1.3772834426386593E-01
X_15513569_SNP A T 0.07273 12 153 0.1283 1.2538774789586893E-01
X_15513584_SNP A C 0.07273 12 153 0.1283 1.2538774789586893E-01
X_15513593_SNP A C 0.1152 19 146 0.9222 9.2155914392856975E-01
X_15513602_SNP T C 0.1152 19 146 0.9222 9.2155914392856975E-01
X_15513609_SNP A G 0.0679 11 151 0.09073 8.5861604146238890E-02
X_15513616_SNP G T 0.06667 10 140 0.5613 5.7384054457122602E-01
X_15513805_INS CC C 0.07407 12 150 0.07047 6.6196819574162485E-02
X_15513860_SNP A C 0.0566 9 150 0.1468 1.3999766379077483E-01
X_15513862_SNP A C 0.05229 8 145 0.8541 8.6437316526236674E-01
X_15514006_SNP G C 0.08696 14 147 0.3803 3.7748669146442804E-01
X_15514508_SNP C T 0.06707 11 153 0.1081 1.0493903236709823E-01
X_15514711_DEL C CGCCGCACCCCTCCTC 0.06667 11 154 0.07453 7.2333018321721995E-02
X_15514731_SNP C T 0.06098 10 154 0.1004 9.7296797550574299E-02
X_15515286_SNP A C 0.4753 77 85 0.3621 3.5681447903443320E-01
X_15515361_SNP A G 0.1852 30 132 0.3914 3.8380299496732750E-01
X_15515463_SNP A T 0.1677 26 129 0.6446 6.3486894490135759E-01
X_15515465_SNP A T 0.1558 24 130 0.6108 5.9916994273345503E-01
X_15515542_SNP T A 0.08589 14 149 0.5273 5.2343422961137187E-01
X_15515623_SNP A T 0.1863 30 131 0.409 4.0333728277222869E-01
X_15515632_SNP A C 0.4403 70 89 0.3809 3.7396813279337882E-01
X_15515745_SNP A G 0.1543 25 137 0.2245 2.1697038205888264E-01
X_15515777_SNP C T 0.08537 14 150 0.55 5.4871049803572736E-01
X_15515784_SNP T C 0.4151 66 93 0.6904 6.9030283201938047E-01
X_15515797_SNP A C 0.06098 10 154 0.6701 6.6907136929558875E-01
X_15515815_INS C CC 0.4581 71 84 0.9658 9.6789752174071197E-01
X_15515823_SNP A C 0.4891 67 70 0.8355 8.4348891657495573E-01
X_15515868_SNP G T 0.09816 16 147 0.503 4.9908699640350307E-01
X_15515870_SNP G A 0.1091 18 147 0.4299 4.2632662330016191E-01
X_15515871_SNP G A 0.09259 15 147 0.4646 4.5987092228468329E-01
X_15516221_SNP T C 0.1646 27 137 0.8288 8.2728683026299565E-01
X_15516242_SNP G T 0.3 48 112 0.8476 8.4794763244470328E-01
X_15516262_DEL T TT 0.2436 38 118 0.9412 9.4029100293499979E-01
X_15516454_DEL T TT 0.1524 25 139 0.807 8.0521501684904351E-01
X_15516466_SNP G C 0.3765 61 101 0.1258 1.2066925022582631E-01
X_15516488_DEL G GTTGC 0.4645 72 83 0.2799 2.7261014032064124E-01
X_15516698_SNP C T 0.351 53 98 0.2521 2.3385952042118907E-01
X_15516708_DEL T TGGATCGGGGGATCG 0.3247 50 104 0.5468 5.3655702361302859E-01
X_15516725_DEL A ATCGGGA 0.2847 39 98 0.3888 3.9987373867043852E-01
X_15516749_SNP C T 0.1534 25 138 0.7407 7.3811958242915321E-01
X_15516750_DEL G GATGC 0.1491 24 137 0.7196 7.1531478160011175E-01
X_15516782_SNP C T 0.4387 68 87 0.1968 1.8758013594651934E-01
X_15516836_INS T TCATTTCGGGTGGCT 0.1905 28 119 0.06122 5.0376521202988939E-02
X_15516869_SNP C T 0.4551 71 85 0.5095 5.0035007350222105E-01
X_15516906_SNP C A 0.2038 32 125 0.1697 1.5755488700840958E-01
X_15516908_SNP A C 0.1875 30 130 0.2528 2.4421969313612468E-01
X_15516910_SNP C A 0.2113 30 112 0.2995 2.7610207315800483E-01
X_15516978_DEL CTC C 0.4367 69 89 0.5221 5.2621622054945627E-01
X_15517049_SNP T A 0.2298 37 124 0.132 1.3039231837559095E-01
X_15517077_SNP A G 0.189 31 133 0.1557 1.5140948596469050E-01
X_15517090_INS GTCGGAATATCCA G 0.443 70 88 0.4651 4.5525676849042240E-01
X_15517092_SNP G A 0.4465 71 88 0.5872 5.7925286490925809E-01
X_15517104_SNP A C 0.1677 27 134 0.2421 2.3379935368074412E-01
X_15517114_SNP G A 0.3804 62 101 0.2131 2.0791532902511101E-01
X_15517124_SNP G T 0.4969 80 81 0.4455 4.3854325451307019E-01
X_15517131_SNP G T 0.4043 57 84 0.1537 1.3777107190622395E-01
X_15517140_SNP G A 0.4938 79 81 0.3283 3.2045106787813882E-01
X_15517143_SNP T C 0.472 76 85 0.147 1.4165595267094433E-01
X_15517162_SNP T C 0.09756 16 148 0.9332 9.3254559328659781E-01
X_15517164_SNP G A 0.09697 16 149 0.9289 9.2839191513329133E-01
X_15517165_SNP C A 0.1235 20 142 0.5653 5.6522697677842593E-01
X_15517187_SNP G A 0.2222 36 126 0.8646 8.6476077680209329E-01
X_15517191_SNP G C 0.09146 15 149 0.6772 6.7589201295587653E-01
X_15517201_INS C CATCTTCTTCGCGTTTCGTTTCGTTTTCC 0.175 28 132 0.04979 4.5113695273246560E-02
X_15517544_DEL T TTT 0.07362 12 151 0.6562 6.5282866710934773E-01
X_15517868_SNP A T 0.1779 29 134 0.8495 8.6109040257616143E-01
X_15518044_SNP G C 0.4937 78 80 0.9112 9.0948478725168636E-01
X_15518210_SNP C G 0.2927 48 116 0.3015 2.9638200543424009E-01
X_15518222_SNP C G 0.303 50 115 0.5682 5.6523766093253269E-01
X_15518265_SNP T G 0.2531 41 121 0.0853 8.2345786840412549E-02
X_15518266_SNP T C 0.2317 38 126 0.9832 9.8302894999811119E-01
X_15518279_SNP A G 0.4847 79 84 0.1854 1.8177336418074974E-01
X_15518296_SNP C A 0.07273 12 153 0.8277 8.2640525375110641E-01
X_15518305_SNP A G 0.2424 40 125 0.1296 1.2671666651677738E-01
X_15518308_SNP C T 0.4815 78 84 0.1444 1.3984165660144865E-01
X_15518315_SNP T C 0.06707 11 153 0.8084 8.0632761307004586E-01
X_15518331_SNP G A 0.3148 51 111 0.8449 8.4284807155845787E-01
X_15518348_SNP A T 0.3951 64 98 0.4403 4.3409316806760700E-01
X_15518662_SNP G A 0.05625 9 151 0.04872 4.5538703478858723E-02
X_15518738_SNP A G 0.08642 14 148 0.2711 2.6564592045332358E-01
X_15518900_SNP G A 0.4904 77 80 0.6733 6.7029693991168871E-01
X_15518922_INS AGA A 0.4211 56 77 0.7041 6.9856466667751149E-01
X_15519166_SNP T A 0.4785 78 85 0.3186 3.1201787493212108E-01
X_15519167_DEL A AC 0.4654 74 85 0.2795 2.7314180785103626E-01
X_15519178_SNP A C 0.4724 77 86 0.2795 2.7905918281856046E-01
X_15519197_SNP A G 0.497 82 83 0.2585 2.5487336760963164E-01
X_15519252_INS A AGTATTAGTT 0.4521 66 80 0.1592 1.3728296543122553E-01
X_15519253_SNP G T 0.331 47 95 0.1753 1.4852028287732910E-01
X_15519254_SNP T A 0.331 47 95 0.235 2.0513333823520830E-01
X_15519256_DEL ATAACTCA A 0.4658 68 78 0.187 1.6332459931434262E-01
X_15519264_INS A ATATGCGGTT 0.449 66 81 0.1948 1.7195039401460843E-01
X_15519304_SNP G A 0.35 56 104 0.915 9.1340985135452568E-01
X_15519367_SNP T C 0.236 38 123 0.8067 8.0387648770927844E-01
X_15519378_SNP G T 0.3885 61 96 0.8715 8.6849099965960419E-01
X_15519399_SNP G C 0.2222 36 126 0.6616 6.5993314607159981E-01
X_15519626_SNP G A 0.3077 48 108 0.6707 6.6493048252190678E-01
X_15519636_SNP C T 0.2649 40 111 0.787 7.8936353690443939E-01
X_15519716_SNP T G 0.1914 31 131 0.3621 3.5621877574753980E-01
X_15519814_SNP T A 0.1455 24 141 0.9214 9.2079318561504175E-01
X_15519829_SNP A G 0.1585 26 138 0.7371 7.3432657168307180E-01
X_15520256_SNP G T 0.1491 24 137 0.9703 9.6975105897779956E-01
X_15520258_SNP T A 0.1534 25 138 0.8877 8.8615208509729249E-01
X_15520706_SNP C A 0.2313 37 123 0.7231 7.1906906166114470E-01
X_15520707_SNP C A 0.2453 39 120 0.5143 5.0618896130626112E-01
X_15520742_SNP A T 0.2331 38 125 0.5924 5.8847906872712374E-01
X_15520744_SNP A G 0.1554 23 125 0.3281 3.0316347870900173E-01
X_15520745_SNP C T 0.1733 26 124 0.2617 2.3884609400163637E-01
X_15520748_SNP G C 0.1722 26 125 0.1663 1.4831369022497198E-01
X_15520774_SNP G A 0.2236 36 125 0.4282 4.1978982027943990E-01
X_15520784_SNP G A 0.2424 40 125 0.494 4.9072743839915123E-01
X_15520793_SNP T C 0.2393 39 124 0.3946 3.9007970559590877E-01
X_15520796_SNP T A 0.2236 36 125 0.4011 3.9461618368810802E-01
X_15520798_INS TCA T 0.242 38 119 0.5942 5.8375978274425000E-01
X_15520897_SNP A G 0.2635 39 109 0.3622 3.4855510929373423E-01
X_15520958_DEL AAA A 0.2837 40 101 0.3422 3.5024983751937055E-01
X_15520967_SNP C T 0.2789 41 106 0.6155 5.9543377824504584E-01
X_15521002_INS A AGAA 0.2941 45 108 0.5234 5.1804778325848799E-01
X_15521051_INS A AG 0.3519 57 105 0.1261 1.1972856870664805E-01
X_15521092_SNP G A 0.3354 54 107 0.271 2.6412200449570489E-01
X_15521093_SNP C G 0.3418 54 104 0.226 2.1612169702377060E-01
X_15521353_SNP G C 0.1509 24 135 0.8792 8.7891041905357903E-01
X_15521639_INS C CGAAAC 0.1961 30 123 0.5069 5.0098757332725352E-01
X_15521702_INS TT T 0.09259 15 147 0.2952 2.9363761939975586E-01
X_15522030_INS ACATA A 0.1569 24 129 0.7855 7.7852061373368553E-01
X_15522064_SNP G A 0.2313 37 123 0.7763 7.7221351439954189E-01
X_15522454_SNP G A 0.4765 71 78 0.3368 3.1672642973304188E-01
X_15523139_INS GCCTATGTACATATGTG G 0.1062 17 143 0.1089 1.0226195837182295E-01
X_15523168_SNP A T 0.08589 14 149 0.9997 9.9968714004931492E-01
X_15523394_SNP C G 0.05521 9 154 0.6899 6.8784546047618411E-01
X_15523570_SNP A G 0.1667 27 135 0.5435 5.3737414162783659E-01
X_15523571_SNP A G 0.1615 26 135 0.7405 7.3666157832599144E-01
X_15523706_SNP A T 0.2945 48 115 0.7613 7.5842956987307497E-01
X_15523740_SNP T A 0.3 48 112 0.7185 7.1264673277529389E-01
X_15523748_SNP T G 0.3025 49 113 0.7277 7.2346947764751202E-01
X_15523786_SNP A T 0.2945 48 115 0.7761 7.7325916389119498E-01
X_15523794_SNP A C 0.2469 40 122 0.999 9.9904227014315672E-01
X_15523808_SNP A T 0.2454 40 123 0.9344 9.3358322049187092E-01
X_15523843_SNP G A 0.2609 42 119 0.7266 7.2286195808185716E-01
X_15523921_SNP A C 0.2848 45 113 0.7947 7.9041356221094206E-01
X_15523930_SNP T C 0.3038 48 110 0.7163 7.1129618632108793E-01
X_15523992_SNP T A 0.1049 17 145 0.06145 5.8819707024306736E-02
X_15524175_INS ATTGACTAACTGACTAACTGACTAACTGACTAACTGACTAACTGACTAACTGACTAA A 0.06061 8 124 0.006346 3.7378292768815422E-03
X_15524229_SNP T C 0.2822 46 117 0.1898 1.8569853218350529E-01
X_15524230_SNP G A 0.2822 46 117 0.1898 1.8569853218350529E-01
X_15524272_SNP G C 0.2778 45 117 0.605 6.0053183792828979E-01
X_15524324_SNP A T 0.2346 38 124 0.3241 3.1888570612821399E-01
X_15524532_SNP A G 0.2963 48 114 0.8283 8.2604589040276488E-01
X_15524687_SNP C T 0.4375 70 90 0.3143 3.0621044191602331E-01
X_15524873_SNP G A 0.4937 78 80 0.368 3.5651378945688139E-01
X_15524876_SNP C T 0.4906 78 81 0.3686 3.5795984182095342E-01
X_15524880_SNP A G 0.4906 78 81 0.3138 3.0332841621296858E-01
X_15524987_SNP C T 0.2112 34 127 0.3172 3.1883031947234164E-01
X_15525022_SNP T C 0.1595 26 137 0.4775 4.7215583054245469E-01
X_15525057_SNP C T 0.3497 57 106 0.7695 7.6654484396078026E-01
X_15525075_SNP G A 0.2073 34 130 0.5134 5.0887756569505282E-01
X_15525086_SNP G T 0.1034 15 130 0.428 4.1473614664053504E-01
X_15525088_DEL TT T 0.1241 18 127 0.9822 9.8176610624350102E-01
X_15525091_SNP A T 0.2703 40 108 0.836 8.3247610224596502E-01
X_15525094_SNP A C 0.1447 22 130 0.7764 7.7279422831929734E-01
X_15525097_SNP T G 0.1494 23 131 0.4962 4.9243525048204351E-01
X_15525098_INS AT A 0.1494 23 131 0.501 4.9720201318634294E-01
X_15525104_INS TCATATAATATATTAAAAAGAAATTATATTATAT T 0.1812 29 131 0.3451 3.3760602141580243E-01
X_15525106_SNP A G 0.1863 30 131 0.4475 4.3935459364843910E-01
X_15525107_SNP T C 0.1812 29 131 0.3105 3.0356884503379111E-01
X_15525111_INS TA T 0.1812 29 131 0.4352 4.2551842122130068E-01
X_15525113_INS CGAGGTACTAAA C 0.1914 31 131 0.4238 4.1682836185332361E-01
X_15525122_SNP A G 0.1548 24 131 0.4864 4.7391243132407224E-01
X_15525124_INS AAAGTGAAGTATTTCAATCTTGCATTTTCCATC A 0.1592 25 132 0.6357 6.2872870023253613E-01
X_15525126_SNP A T 0.1491 24 137 0.6142 6.0793869875974504E-01
X_15525130_SNP T A 0.179 29 133 0.9176 9.1627436293892939E-01
X_15525134_SNP C A 0.1392 22 136 0.5052 4.9404003198794300E-01
X_15525149_SNP T G 0.14 21 129 0.7642 7.6210649961769317E-01
X_15525154_SNP A T 0.4808 75 81 0.3816 3.7812940227307346E-01
X_15525155_SNP T A 0.1812 29 131 0.7988 7.9946617525284469E-01
X_15525294_SNP G A 0.3481 55 103 0.2521 2.4466866702073908E-01
X_15525327_SNP A G 0.3292 53 108 0.05832 5.5667187524995325E-02
X_15525376_DEL A AAA 0.1203 19 139 0.0004908 5.1179284465359019E-04
X_15525392_SNP T C 0.1543 25 137 0.03246 2.9887135804026969E-02
X_15525413_SNP C G 0.07927 13 151 0.965 9.6462267666021428E-01
X_15525456_SNP C T 0.1394 23 142 0.8147 8.1332412735123405E-01
X_15525548_SNP G C 0.4534 73 88 0.3463 3.3814461622644143E-01
X_15525799_SNP G T 0.2579 41 118 0.5283 5.2062268672202250E-01
X_15525806_INS TCTTCTTGTTGTT T 0.2564 40 116 0.6329 6.2340360534567396E-01
X_15525852_SNP A G 0.3067 50 113 0.8589 8.5771020214698357E-01
X_15525913_INS CAAC C 0.3333 52 104 0.8714 8.6866282133928596E-01
X_15525953_SNP T A 0.321 52 110 0.8998 8.9820680054490154E-01
X_15526186_SNP C T 0.175 28 132 0.4574 4.5052485506370610E-01
X_15526267_SNP C G 0.195 31 128 0.1192 1.1179872370798449E-01
X_15526371_SNP G T 0.2215 35 123 0.5563 5.4677452734777643E-01
X_15526465_DEL TGTT T 0.2658 42 116 0.007949 6.5535558339036839E-03
X_15526506_SNP A G 0.2138 34 125 0.5742 5.6469732125673433E-01
X_15526515_SNP A T 0.05333 8 142 0.2034 1.8360436260768120E-01
X_15526569_SNP T C 0.2201 35 124 0.5778 5.6893459181650052E-01
X_15526625_SNP G C 0.2622 43 121 0.6237 6.2012916910090199E-01
X_15526646_SNP T C 0.2638 43 120 0.6162 6.1212059515280925E-01
X_15526647_SNP C T 0.2744 45 119 0.5858 5.8178519409939522E-01
X_15526901_SNP T G 0.128 21 143 0.6924 6.9001605657135823E-01
X_15526907_SNP C G 0.1187 19 141 0.6551 6.5556598810603939E-01
X_15526939_SNP A T 0.1304 21 140 0.9012 8.9956744849841608E-01
X_15526955_SNP C A 0.1227 20 143 0.8784 8.7707522171937202E-01
X_15527092_SNP T C 0.3374 55 108 0.07518 7.1452313257478334E-02
X_15527100_SNP C T 0.3688 59 101 0.1337 1.2657919286328345E-01
X_15527192_SNP T C 0.1152 19 146 0.7013 6.9912762690473385E-01
X_15527224_SNP G A 0.2938 47 113 0.6939 6.9351901119207937E-01
X_15527230_SNP C A 0.1049 17 145 0.1717 1.6587470767845958E-01
X_15527392_SNP T G 0.2822 46 117 0.4283 4.2527771089580846E-01
X_15527446_DEL A AG 0.08861 14 144 0.8014 7.9878117079603750E-01
X_15527467_SNP A G 0.05488 9 155 0.1463 1.4203763905200262E-01
X_15527644_DEL CC C 0.3221 48 101 0.3982 3.7362376136619546E-01
X_15527753_SNP T C 0.323 52 109 0.2632 2.5746465321071454E-01
X_15527802_INS GGG G 0.1718 28 135 0.5778 5.7253402975515089E-01
X_15527863_DEL T TTTG 0.2134 35 129 0.3813 3.7947363665222300E-01
X_15527879_SNP T G 0.2147 35 128 0.2864 2.7987963720437881E-01
X_15527894_DEL T TT 0.09615 15 141 0.7061 6.9729436696505709E-01
X_15527902_SNP T A 0.2256 37 127 0.1291 1.2516928440100816E-01
X_15527912_SNP C A 0.2256 37 127 0.1291 1.2516928440100816E-01
X_15527955_SNP C A 0.2129 33 122 0.3552 3.4835194731858832E-01
X_15527960_SNP C T 0.2092 32 121 0.4261 4.2868864592208411E-01
X_15527966_SNP G A 0.2092 32 121 0.3871 3.9070665850937103E-01
X_15527978_SNP A T 0.2244 35 121 0.1702 1.7216504946140987E-01
X_15527979_SNP A T 0.2194 34 121 0.3612 3.8616433133641825E-01
X_15527990_SNP T A 0.2215 35 123 0.2536 2.4346843908778226E-01
X_15527998_SNP A G 0.2278 36 122 0.3244 3.1247958814848154E-01
X_15527999_SNP T G 0.2273 35 119 0.2183 2.0541831919808839E-01
X_15528014_SNP C T 0.2157 33 120 0.3 2.9474179676259893E-01
X_15528026_SNP T A 0.2308 36 120 0.2206 2.2122315783471147E-01
X_15528065_DEL A AA 0.2179 34 122 0.08739 8.5515213715453897E-02
X_15528109_SNP A G 0.2391 33 105 0.3418 3.1109273194269815E-01
X_15528130_SNP T A 0.2571 36 104 0.2001 1.7519278263436211E-01
X_15528137_SNP T C 0.2374 33 106 0.3522 3.2314123407018147E-01
X_15528193_SNP G C 0.1765 24 112 0.8579 8.4946109236079592E-01
X_15528204_SNP G A 0.1812 25 113 0.8013 7.8858816883592486E-01
X_15528374_SNP A G 0.2481 33 100 0.4489 4.1681202602801803E-01
X_15528468_SNP G A 0.3618 55 97 0.1794 1.8257987806136622E-01
X_15528516_SNP A C 0.125 20 140 0.7686 7.6499034644177377E-01
X_15528553_SNP A C 0.4177 66 92 0.07446 6.9152602943964719E-02
X_15528657_SNP C T 0.3248 51 106 0.9789 9.7853075626080122E-01
X_15528660_SNP T C 0.3165 50 108 0.8463 8.5306034006961240E-01
X_15528782_SNP G T 0.3333 48 96 0.02656 2.0764298545381723E-02
X_15528843_SNP T C 0.4691 76 86 0.07827 7.4481690057506114E-02
X_15528992_DEL ATA A 0.3158 48 104 0.1887 2.0655834707680221E-01
X_15529014_SNP A G 0.2789 41 106 0.5642 5.4755560173034223E-01
X_15529049_SNP C G 0.4 60 90 0.3967 3.7891408670262638E-01
X_15529143_SNP T G 0.109 17 139 0.9382 9.3805779784459042E-01
X_15529146_SNP C G 0.1139 18 140 0.9852 9.8525421090817411E-01
X_15529164_SNP C A 0.1146 18 139 0.7458 7.4080527634083504E-01
X_15529563_INS GG G 0.1316 20 132 0.09887 9.3240016443770668E-02
X_15529574_SNP T A 0.1234 19 135 0.4431 4.4380981367756167E-01
X_15529579_INS GTGAAAGG G 0.1465 23 134 0.2584 2.4955918419133061E-01
X_15529586_SNP G A 0.1419 21 127 0.3688 3.4925958910964416E-01
X_15529607_SNP A G 0.1589 24 127 0.3357 3.2308433675356985E-01
X_15529718_INS GG G 0.1908 29 123 0.03307 3.3531315685363092E-02
X_15529731_SNP C A 0.1837 27 120 0.1387 1.2975043809392528E-01
X_15529751_SNP C T 0.1986 28 113 0.3299 3.1255088945730303E-01
X_15529895_DEL C AA 0.1389 20 124 0.6139 6.0105207898954949E-01
X_15530007_SNP T A 0.1366 22 139 0.5623 5.5766375274973767E-01
X_15530041_SNP C A 0.2821 44 112 0.3343 3.2271502535324115E-01
X_15530042_DEL A AT 0.2963 48 114 0.3246 3.2041666261741730E-01
X_15530047_INS CGGT A 0.2963 48 114 0.3246 3.2041666261741730E-01
X_15530050_SNP C A 0.2938 47 113 0.3807 3.7394074868008598E-01
X_15530117_DEL A AA 0.3684 56 96 0.04779 4.9267874365790075E-02
X_15530159_SNP C G 0.3544 56 102 0.271 2.6182793439869101E-01
X_15530189_SNP A G 0.3439 54 103 0.1765 1.7165920945872237E-01
X_15530200_SNP C A 0.3544 56 102 0.2549 2.4490844330053541E-01
X_15530205_SNP C A 0.3563 57 103 0.1602 1.5585440202462109E-01
X_15530212_DEL A ATAAAA 0.2979 42 99 0.2208 2.0607105828410111E-01
X_15530221_SNP T G 0.3333 52 104 0.2958 2.8266418298988671E-01
X_15530240_SNP A T 0.3208 51 108 0.3144 3.0513035853019110E-01
X_15530241_SNP G A 0.3292 53 108 0.3078 3.0157600065648060E-01
X_15530316_SNP T A 0.2393 39 124 0.331 3.2444518910823938E-01
X_15530326_SNP T C 0.2378 39 125 0.3341 3.2901974888653929E-01
X_15530380_SNP A T 0.2086 34 129 0.6965 6.9284472303643196E-01
X_15530395_SNP T G 0.2099 34 128 0.7502 7.5797294969060747E-01
X_15530431_SNP T G 0.1975 32 130 0.9399 9.3902056881707752E-01
X_15530471_INS G GAATGTG 0.1701 25 122 0.2195 2.0834559601611213E-01
X_15530721_SNP T C 0.4516 70 85 0.3155 3.0764551787766936E-01
X_15530881_SNP G T 0.3789 61 100 0.5314 5.2807932991959960E-01
X_15530885_INS ATGAGGAGTA A 0.3418 54 104 0.997 9.9695091707519967E-01
X_15531551_DEL ATT C 0.4902 75 78 0.8611 8.5968749360982399E-01
X_15531557_SNP C T 0.4839 75 80 0.9067 9.0590969050968673E-01
X_15531595_SNP C T 0.4902 75 78 0.9947 9.9462256123639392E-01
X_15531599_SNP G A 0.1899 30 128 0.3073 3.0028207560002029E-01
X_15531611_SNP T A 0.2112 34 127 0.07014 6.7350414941546075E-02
X_15531625_SNP A T 0.1688 26 128 0.3237 3.0973074385200672E-01
X_15531626_SNP A G 0.1742 27 128 0.3504 3.3788489915128084E-01
X_15531661_SNP T C 0.1742 27 128 0.3009 2.9769990941328872E-01
X_15531668_SNP T A 0.172 27 130 0.3566 3.4593558239071165E-01
X_15531751_SNP C T 0.2331 38 125 0.07551 7.2373629951981697E-02
X_15531771_SNP A C 0.2174 35 126 0.2265 2.4844183741755066E-01
X_15531782_SNP A T 0.2188 35 125 0.1934 1.9422075038970932E-01
X_15531789_SNP A G 0.2102 33 124 0.1397 1.3657972020535225E-01
X_15531869_SNP C G 0.2516 40 119 0.5869 5.7794884219757459E-01
X_15531943_INS CTATATGCTATAC C 0.3187 51 109 0.5623 5.5420574999615035E-01
X_15532086_DEL TATTGCT T 0.3586 52 93 0.9518 9.4942471708850351E-01
X_15532236_INS G GGGATCGTGGTGATGGCAG 0.1575 23 123 0.5664 5.4503096244447202E-01
X_15532417_DEL T TAATGCCAT 0.3333 51 102 0.6805 6.7541898014940893E-01
X_15532437_SNP T A 0.358 58 104 0.5045 4.9879217337247517E-01
X_15532574_SNP C G 0.06667 11 154 0.145 1.4196908299646793E-01
X_15532575_DEL A AT 0.06098 10 154 0.1436 1.3939851260942693E-01
X_15532653_SNP A G 0.2188 35 125 0.9249 9.2415700688425773E-01
X_15533177_SNP C A 0.1313 21 139 0.5001 4.9928034881971972E-01
X_15533190_SNP A G 0.362 59 104 0.6208 6.1656121254380303E-01
X_15533191_SNP G A 0.1768 29 135 0.1809 1.7698298900595533E-01
X_15533291_SNP A G 0.3067 50 113 0.6277 6.2306657035187007E-01
X_15533303_SNP C T 0.311 51 113 0.6204 6.1662950718965326E-01
X_15533360_SNP G A 0.4634 76 88 0.25 2.4496369388587280E-01
X_15533625_SNP C G 0.3609 48 85 0.3627 3.3269838945768127E-01
X_15533774_SNP T C 0.09877 16 146 0.6829 6.7874870846522195E-01
X_15533904_SNP T C 0.3861 61 97 0.3129 3.4742451860518020E-01
X_15533939_SNP A G 0.4097 59 85 0.8405 8.3158921480921411E-01
X_15533945_SNP T C 0.4367 69 89 0.8836 8.8114856282418652E-01
X_15534011_SNP T C 0.1902 31 132 0.901 9.0029106448421026E-01
X_15534037_SNP T C 0.3436 56 107 0.7251 7.2696607689725790E-01
X_15534371_SNP A T 0.2883 47 116 0.767 7.6436437622734199E-01
X_15534582_SNP A G 0.45 72 88 0.125 1.1828946986732969E-01
X_15534612_SNP G A 0.1358 22 140 0.2018 1.9601713117086517E-01
X_15534623_SNP G A 0.475 76 84 0.01474 1.3078094217739667E-02
X_15534648_SNP A T 0.3094 43 96 0.1448 1.2339726762705572E-01
X_15534669_SNP T A 0.1962 31 127 0.7752 7.7004685255957139E-01
X_15534695_SNP G A 0.125 20 140 0.1281 1.2169781525182644E-01
X_15534944_SNP A T 0.3356 50 99 0.145 1.2865809284168661E-01
X_15535082_DEL G GTAGATTCTCTTATTG 0.4304 68 90 0.6557 6.4679956173255782E-01
X_15535114_SNP A T 0.4167 65 91 0.7643 7.6219652173051111E-01
X_15535122_SNP T G 0.462 73 85 0.8345 8.3005326809274826E-01
X_15535200_SNP G A 0.4843 77 82 0.9998 9.9984538531012424E-01
X_15535319_SNP C T 0.05521 9 154 0.2757 2.7029136566247014E-01
X_15535369_SNP T C 0.2112 34 127 0.9435 9.4310664638350050E-01
X_15535403_SNP G A 0.4813 77 83 0.9832 9.8288010566840267E-01
X_15535411_SNP C T 0.2331 38 125 0.8623 8.6279340130438809E-01
X_15535624_SNP A G 0.1635 26 133 0.7067 7.0410917973072318E-01
X_15535662_DEL T TAATCCAT 0.3897 53 83 0.6497 6.4229820786252401E-01
X_15535672_SNP T A 0.1227 20 143 0.9478 9.4745954271679500E-01
X_15535734_SNP G T 0.3913 63 98 0.1793 1.7423444963690526E-01
X_15535738_SNP C T 0.3937 63 97 0.1182 1.1222626290889626E-01
X_15535744_DEL C CC 0.3595 55 98 0.0106 1.8318059692138303E-02
X_15535875_SNP A G 0.3457 56 106 0.4893 4.8254739043243355E-01
X_15536177_SNP C A 0.08861 14 144 0.9763 9.7571212520046124E-01
X_15536197_SNP A G 0.122 20 144 0.169 1.6553028105942391E-01
X_15536201_SNP A C 0.1161 18 137 0.181 1.6895263715745923E-01
X_15536206_SNP C T 0.122 20 144 0.169 1.6553028105942391E-01
X_15536211_SNP C T 0.1472 24 139 0.208 2.0316232664450440E-01
X_15536268_SNP G C 0.275 44 116 0.07704 7.1941272433685977E-02
X_15536273_SNP T G 0.2812 45 115 0.08213 7.6838325676822417E-02
X_15536295_SNP T C 0.1472 24 139 0.3554 3.4992639556359362E-01
X_15536304_SNP G T 0.472 76 85 0.3185 3.0940703577441608E-01
X_15536318_SNP A C 0.2327 37 122 0.4823 4.7348319290502117E-01
X_15536343_SNP A G 0.3462 54 102 0.7863 7.8577252087061311E-01
X_15536409_SNP T C 0.05556 9 153 0.4728 4.6778058050762072E-01
X_15536569_SNP T C 0.3856 59 94 0.1752 1.6188653473921022E-01
X_15536601_SNP G T 0.4437 67 84 0.01191 1.0223723350301547E-02
X_15536650_SNP G T 0.2405 38 120 0.2525 2.4095284123412819E-01
X_15536705_SNP C T 0.3129 51 112 0.2588 2.5281317925527991E-01
X_15536732_SNP T G 0.205 33 128 0.4629 4.9576058064579620E-01
X_15536880_SNP T G 0.3459 55 104 0.02 1.7443808718940093E-02
X_15536931_DEL A AAATGTTTTGTAATATAT 0.1056 17 144 0.4208 4.1321836614923368E-01
X_15536950_INS ACATAAACA A 0.1013 16 142 0.3343 3.2271277271216292E-01
X_15536975_SNP C T 0.4702 71 80 0.5038 4.8460471993099963E-01
X_15536976_SNP A T 0.4805 74 80 0.4752 4.5993201676865825E-01
X_15536978_SNP A T 0.4737 72 80 0.556 5.4160210503968498E-01
X_15536980_SNP G T 0.4805 74 80 0.4937 4.7925460725410296E-01
X_15536982_SNP A C 0.4805 74 80 0.4544 4.3888881191556761E-01
X_15536983_INS TGGTAAAATCTATGCTAAA T 0.4768 72 79 0.6357 6.2194487167537627E-01
X_15536987_SNP T A 0.4702 71 80 0.627 6.1237174933653038E-01
X_15537000_INS TTTTTT A 0.07237 11 141 0.9924 9.9225169896808507E-01
X_15537025_SNP G T 0.1242 20 141 0.8483 8.4583236024607211E-01
X_15537034_SNP G A 0.2911 46 112 0.8994 8.9887068269879700E-01
X_15537036_SNP G A 0.4783 77 84 0.5246 5.1831357843287806E-01
X_15537041_SNP T C 0.2086 34 129 0.2769 2.7109773229074330E-01
X_15537054_DEL A ATGTATTTTGAACAGT 0.462 73 85 0.4156 4.0914242186439365E-01
X_15537089_SNP A T 0.2795 45 116 0.9395 9.3834068275500204E-01
X_15537103_SNP C T 0.2795 45 116 0.9328 9.3212239115101692E-01
X_15537105_SNP T A 0.2945 48 115 0.8944 8.9291079713399601E-01
X_15537323_INS AGATA A 0.1259 17 118 0.9332 9.3130833850763517E-01
X_15537424_SNP T A 0.4843 77 82 0.2513 2.4637082517808140E-01
X_15537431_SNP A C 0.1656 27 136 0.8931 8.9388178926046491E-01
X_15537587_SNP G A 0.4188 67 93 0.4466 4.4130116482614679E-01
X_15537647_DEL TT T 0.3082 45 101 0.4574 4.7341100708233363E-01
X_15537928_SNP T C 0.2086 34 129 0.9029 9.0182591206891305E-01
X_15537974_SNP T A 0.09816 16 147 0.8519 8.5038376288122053E-01
X_15537985_SNP A G 0.3481 55 103 0.7761 7.7819512613756547E-01
X_15538023_SNP C A 0.2393 39 124 0.6855 6.8222360055922882E-01
X_15538026_SNP A G 0.1037 17 147 0.4281 4.2790794566121415E-01
X_15538040_SNP T G 0.3415 56 108 0.09854 9.4969791835217698E-02
X_15538041_SNP C A 0.2562 41 119 0.01704 1.4867705787149738E-02
X_15538063_INS CTATTCTACATATGTAG T 0.09202 15 148 0.9764 9.7613571005552380E-01
X_15538071_SNP C T 0.4259 69 93 0.9556 9.5489312524786929E-01
X_15538084_SNP C A 0.216 35 127 0.8483 8.4585388187763022E-01
X_15538130_SNP T A 0.08537 14 150 0.8107 8.0882252537516186E-01
X_15538179_DEL A GT 0.075 12 148 0.9937 9.9358817156583623E-01
X_15538301_SNP G A 0.1429 23 138 0.1327 1.2553239748319134E-01
X_15538342_SNP G A 0.1595 26 137 0.496 4.9282766960004321E-01
X_15538435_SNP A G 0.1159 19 145 0.286 2.8178690533249995E-01
X_15538872_SNP C G 0.3129 51 112 0.4142 4.0942904403575087E-01
X_15538895_SNP C T 0.1098 18 146 0.6546 6.5211131602359407E-01
X_15538900_MNP CGC TCA 0.3415 56 108 0.2474 2.4381088517883809E-01
X_15538906_SNP C A 0.3395 55 107 0.3182 3.1464003296051557E-01
X_15538907_SNP C A 0.3354 54 107 0.2459 2.3855105397267995E-01
X_15539055_SNP A G 0.4224 68 93 0.03553 3.2276736591861595E-02
X_15539079_SNP C T 0.2012 33 131 0.1219 1.1816807954958053E-01
X_15539092_INS T TT 0.08075 13 148 0.6002 5.9378400791863295E-01
X_15539108_SNP C A 0.07317 12 152 0.3347 3.3159140494241823E-01
X_15539109_SNP T C 0.07273 12 153 0.3484 3.4472620321071457E-01
X_15539146_SNP C T 0.09202 15 148 0.2808 2.7545002998188894E-01
X_15539171_SNP T A 0.09877 16 146 0.5963 5.9119874736691869E-01
X_15539374_SNP T C 0.311 51 113 0.9537 9.5322756851933144E-01
X_15539910_SNP G C 0.1329 21 137 0.8976 8.9550338426417597E-01
X_15539944_SNP T C 0.245 37 114 0.5178 5.0690200214214953E-01
X_15540076_SNP G A 0.179 29 133 0.3198 3.1198110581316307E-01
X_15540200_SNP A G 0.5 81 81 0.5212 5.1478846419238655E-01
X_15540304_SNP A C 0.1709 27 131 0.6373 6.3092817229664777E-01
X_15540422_SNP A G 0.4568 74 88 0.6611 6.5619153476917946E-01
X_15540439_SNP T A 0.4663 76 87 0.6124 6.0940697190233517E-01
X_15540459_SNP C T 0.4938 79 81 0.8896 8.8774544018321266E-01
X_15540468_SNP T G 0.4877 79 83 0.8715 8.7070229231407181E-01
X_15540511_SNP C T 0.4451 73 91 0.9699 9.6959940582918303E-01
X_15540519_SNP A T 0.4417 72 91 0.9213 9.2094118204655129E-01
X_15540648_SNP A G 0.475 76 84 0.6977 6.9224886706587019E-01
X_15540658_SNP A T 0.128 21 143 0.7598 7.5734316748395036E-01
X_15540673_INS ATCAGTTGACCATA A 0.4658 75 86 0.6358 6.3053528307531392E-01
X_15540684_SNP G T 0.3951 64 98 0.5112 5.0521154204181018E-01
X_15540706_SNP A G 0.3774 60 99 0.4949 4.8661248862694118E-01
X_15540708_SNP A G 0.1273 21 144 0.7392 7.3727792106335510E-01
X_15541187_SNP T C 0.3537 58 106 0.02797 2.8181909196829169E-02
X_15541252_SNP A G 0.07927 13 151 0.3154 3.1033225966756539E-01
X_15541363_SNP A G 0.3924 62 96 0.07683 7.4229301352096239E-02
X_15541405_SNP T C 0.5 80 80 0.02836 2.5564979192017782E-02
X_15541413_SNP T G 0.4969 79 80 0.03704 3.3938226052592516E-02
X_15541498_SNP C T 0.2303 38 127 0.7038 7.0159400467062283E-01
X_15541640_SNP A T 0.1437 23 137 0.1209 1.2164983366523685E-01
X_15541663_SNP G T 0.2593 42 120 0.04609 4.3877317656921412E-02
X_15541670_SNP G A 0.1341 22 142 0.1893 1.8484247587854696E-01
X_15541710_SNP C T 0.2577 42 121 0.03434 3.2320484792355497E-02
X_15541716_SNP A G 0.2622 43 121 0.07002 6.7233954884115821E-02
X_15541718_SNP A T 0.2622 43 121 0.07002 6.7233954884115821E-02
X_15541730_SNP T G 0.284 46 116 0.07199 6.7782897797383265E-02
X_15541794_SNP G C 0.3165 50 108 0.02415 2.8857397896225226E-02
X_15541915_INS G GCCCCCCAG 0.1387 19 118 0.9073 9.0376545640423622E-01
X_15542073_SNP C T 0.3267 49 101 0.8201 8.1395337230072118E-01
X_15542075_INS TGAAACATGTAAAT T 0.3113 47 104 0.5829 5.7962477613319541E-01
X_15542227_SNP A T 0.3889 63 99 0.9414 9.4069193407148188E-01
X_15542250_SNP A T 0.3831 59 95 0.9314 9.3025376055383591E-01
X_15542288_SNP A C 0.3063 49 111 0.7041 6.9815793772149037E-01
X_15542309_SNP T A 0.2264 36 123 0.6283 6.2427372738347164E-01
X_15542317_SNP A T 0.2609 36 102 0.7113 6.9199042375844155E-01
X_15542321_SNP A G 0.121 19 138 0.7706 7.6608034622040266E-01
X_15542367_SNP A T 0.3553 54 98 0.3944 4.1487093161960309E-01
X_15542459_SNP T G 0.3418 54 104 0.3574 3.5056294810347155E-01
X_15542470_SNP C A 0.3312 51 103 0.2864 2.7476053283677537E-01
X_15542514_SNP G T 0.242 38 119 0.3522 3.4133003957793828E-01
X_15542546_SNP A T 0.1013 16 142 0.7783 7.7426418558630505E-01
X_15542567_SNP A T 0.0974 15 139 0.6406 6.3303804130763064E-01
X_15542573_SNP G A 0.1146 18 139 0.8848 8.8279034858767114E-01
X_15542574_SNP T C 0.1146 18 139 0.8848 8.8279034858767114E-01
X_15542576_SNP A T 0.1146 18 139 0.8848 8.8279034858767114E-01
X_15542584_SNP C T 0.1146 18 139 0.8699 8.6724752697344598E-01
X_15542591_SNP A G 0.1139 18 140 0.8772 8.7454802536148457E-01
X_15542593_SNP T G 0.2436 38 118 0.5306 5.1990481821242596E-01
X_15542606_SNP T G 0.25 39 117 0.659 6.4994949957386883E-01
X_15542626_SNP A G 0.1069 17 142 0.7462 7.4187478959726194E-01
X_15542637_SNP T G 0.172 27 130 0.487 4.7706884203239530E-01
X_15542638_SNP A G 0.1772 28 130 0.4482 4.3882240208516243E-01
X_15542679_SNP G T 0.06918 11 148 0.3931 3.8406380190056055E-01
X_15542802_SNP G C 0.1524 25 139 0.8702 8.6887876294978961E-01
X_15542905_SNP C G 0.2638 43 120 0.7357 7.3276240552343874E-01
X_15542934_SNP C T 0.2716 44 118 0.3049 2.9754857846945093E-01
X_15543074_INS TG T 0.08642 14 148 0.4266 4.2431239779039154E-01
X_15543180_SNP C A 0.1173 19 143 0.1415 1.4772874141483583E-01
X_15543223_SNP T C 0.06211 10 151 0.611 6.0433100087128189E-01
X_15543452_SNP A G 0.06135 10 153 0.7944 7.9201707986988290E-01
X_15543461_SNP G A 0.06707 11 153 0.9415 9.4091740529414858E-01
X_15543489_SNP T C 0.2037 33 129 0.4809 5.1512282568341416E-01
X_15543554_SNP T C 0.2086 34 129 0.1164 1.1230727359750736E-01
X_15543558_SNP A G 0.2099 34 128 0.3288 3.2201633667274410E-01
X_15543574_SNP G C 0.236 38 123 0.07019 7.4326960899755559E-02
X_15543577_DEL G CCCCAAAAAT 0.2454 40 123 0.1334 1.2904279378664063E-01
X_15543590_SNP T G 0.225 36 124 0.4122 4.1421450228620871E-01
X_15543605_SNP A C 0.09877 16 146 0.4179 4.1105875262449643E-01
X_15543606_DEL T TTA 0.1375 22 138 0.3316 3.2270319249300028E-01
X_15543607_SNP A T 0.1151 16 123 0.3209 3.3752105756445427E-01
X_15543610_SNP C A 0.1321 21 138 0.3991 3.8790261367595635E-01
X_15543612_SNP A G 0.2407 39 123 0.109 1.0489402190891262E-01
X_15543615_DEL C AATA 0.08696 14 147 0.4808 4.7330551199671123E-01
X_15543617_SNP A T 0.1399 20 123 0.3344 3.2157861044764025E-01
X_15543618_SNP C A 0.1223 17 122 0.5956 6.2362724064191544E-01
X_15543623_SNP A T 0.236 38 123 0.1134 1.0812803716925889E-01
X_15543632_SNP C G 0.25 41 123 0.1343 1.3111609835038340E-01
X_15543633_SNP C T 0.135 22 141 0.2409 2.3717172097853834E-01
X_15543644_SNP A G 0.2454 40 123 0.1076 1.0652173560008160E-01
X_15543647_DEL T TCAAACTAT 0.2393 39 124 0.1004 9.7199209847277590E-02
X_15543658_SNP T C 0.1975 32 130 0.4733 4.7153224691265505E-01
X_15543670_SNP T C 0.2393 39 124 0.0565 5.9141160397010034E-02
X_15543671_SNP T C 0.2454 40 123 0.1634 1.5820047741773902E-01
X_15543675_DEL A AT 0.2407 39 123 0.09235 8.9106016272533228E-02
X_15543678_SNP C A 0.2393 39 124 0.1374 1.3246883334889559E-01
X_15543685_SNP A T 0.2485 41 124 0.1453 1.4228561833081010E-01
X_15543686_SNP T A 0.2393 39 124 0.174 1.6860894418057693E-01
X_15543701_SNP G T 0.25 41 123 0.1389 1.3505469956702476E-01
X_15543704_SNP T G 0.2485 41 124 0.1453 1.4228561833081010E-01
X_15543712_SNP T A 0.2454 40 123 0.1414 1.3606346394441848E-01
X_15543713_INS CGATTGGCTAACGCATACCCCGTTG C 0.2485 41 124 0.1453 1.4228561833081010E-01
X_15543715_SNP A G 0.2469 40 122 0.1678 1.6113259556482151E-01
X_15543732_DEL G GTATTG 0.2439 40 124 0.1442 1.3997432353305839E-01
X_15543756_SNP T A 0.2331 38 125 0.08963 8.6836867453751854E-02
X_15543757_SNP T G 0.2378 39 125 0.1615 1.5714418184133205E-01
X_15543773_SNP C T 0.1887 30 129 0.2998 2.9085006350614717E-01
X_15543803_SNP C T 0.2484 40 121 0.1184 1.1314788049702873E-01
X_15543817_DEL C GAA 0.2927 48 116 0.8917 8.9070517972542973E-01
X_15543833_DEL T TTTTTT 0.1544 21 115 0.3534 4.2804910104841098E-01
X_15543856_SNP C G 0.05455 9 156 0.3796 3.7600599230249332E-01
X_15544117_SNP T G 0.4224 68 93 0.1277 1.2144035177411083E-01
X_15544119_SNP G A 0.4 64 96 0.1089 1.0224277127611159E-01
X_15544147_SNP C T 0.478 76 83 0.9228 9.2464141645530173E-01
X_15544159_DEL A ACTCGA 0.3624 54 95 0.4439 4.3133129038782747E-01
X_15544380_SNP C A 0.2516 40 119 0.7029 6.9966132678513937E-01
X_15544381_DEL A AAGGATGGAAAAGCCT 0.236 38 123 0.6661 6.6585827288908950E-01
X_15544575_SNP A T 0.3312 53 107 0.06387 5.9494959802729168E-02
X_15544584_SNP A G 0.475 76 84 0.1896 1.8052084653312839E-01
X_15544589_SNP G A 0.4691 76 86 0.276 2.6837076709270202E-01
X_15544709_SNP C A 0.1739 28 133 0.8206 8.1754605909921341E-01
X_15544789_SNP C A 0.3436 56 107 0.8684 8.6654488391823636E-01
X_15544880_SNP T C 0.2174 35 126 0.5005 5.0111258529843328E-01
X_15545086_SNP G A 0.2303 38 127 0.07559 7.3372942791058479E-02
X_15545130_SNP C T 0.2112 34 127 0.1899 1.8629995636330055E-01
X_15545152_SNP A C 0.2278 36 122 0.1404 1.4073959987676499E-01
X_15545165_SNP G A 0.2812 45 115 0.1882 1.8296627991522396E-01
X_15545354_SNP A G 0.2883 47 116 0.2689 2.6253069486797453E-01
X_15545357_SNP T C 0.2857 46 115 0.3702 3.6667317836385394E-01
X_15545359_SNP T A 0.284 46 116 0.2708 2.6560650244228934E-01
X_15545410_SNP G A 0.439 72 92 0.2643 2.5925990169578272E-01
X_15545615_DEL G ACTC 0.1111 18 144 0.1833 1.8184805344069144E-01
X_15545621_SNP A C 0.1173 19 143 0.1338 1.3172515962788189E-01
X_15545637_INS CGCC C 0.05224 7 127 0.1071 8.2856796068004723E-02
X_15545844_SNP G A 0.3595 55 98 0.6335 6.2878113853573914E-01
X_15545845_SNP T G 0.3533 53 97 0.7742 7.7072229799252345E-01
X_15545898_SNP A G 0.09317 15 146 0.06833 6.7196306613864193E-02
X_15546076_SNP C G 0.1688 26 128 0.5793 5.6951968720052104E-01
X_15546083_SNP A G 0.2125 34 126 0.3201 3.6466874337305766E-01
X_15546165_SNP T C 0.3681 60 103 0.01182 1.1624053620776391E-02
X_15546204_SNP C T 0.06707 11 153 0.9899 9.8981129657326994E-01
X_15546226_SNP C T 0.4395 69 88 0.1934 1.9169633873100378E-01
X_15546227_SNP T C 0.4065 63 92 0.4415 4.2500014116788276E-01
X_15546243_SNP C T 0.4286 69 92 0.2624 2.6076775541094566E-01
X_15546278_DEL CCGTCAC C 0.3681 60 103 0.7297 7.3189172779862366E-01
X_15546291_SNP A T 0.3789 61 100 0.77 7.7070446280021776E-01
X_15546298_SNP A T 0.375 60 100 0.7001 7.0043709226165229E-01
X_15546378_SNP G A 0.4939 81 83 0.3686 3.6840585915494861E-01
X_15546626_SNP G A 0.07317 12 152 0.6596 6.5624729230896439E-01
X_15546697_SNP C T 0.08589 14 149 0.8382 8.3659504967108922E-01
X_15546699_SNP A G 0.08696 14 147 0.9883 9.8812814068354060E-01
X_15546720_SNP A G 0.07927 13 151 0.8464 8.4517898303942696E-01
X_15546949_SNP T G 0.1056 17 144 0.8865 8.8460589879633744E-01
X_15547017_SNP T G 0.3025 49 113 0.7628 7.6143167050615201E-01
X_15547035_SNP G C 0.3312 53 107 0.3017 2.9333348718934682E-01
X_15547080_SNP C T 0.08025 13 149 0.8059 8.0338839674208451E-01
X_15547306_SNP T C 0.4062 65 95 0.1157 1.0789443997964487E-01
X_15547314_SNP A T 0.3937 63 97 0.06544 6.0433032322537321E-02
X_15547369_SNP T C 0.3019 48 111 0.0336 2.9918535068977205E-02
X_15547377_SNP T G 0.3312 53 107 0.08921 8.3314277385955759E-02
X_15547416_SNP T G 0.2767 44 115 0.05688 5.8416989606647811E-02
X_15547424_SNP C T 0.2767 44 115 0.04707 4.2240183289640867E-02
X_15547454_SNP A C 0.2922 45 109 0.08539 7.5890885037610600E-02
X_15547489_SNP T A 0.26 39 111 0.4093 3.9053690567884558E-01
X_15547495_SNP T G 0.2885 45 111 0.2438 2.3082998699804180E-01
X_15547530_SNP T G 0.1472 24 139 0.1798 1.7383407656502703E-01
X_15547586_SNP G T 0.1104 18 145 0.2004 1.9535643939543113E-01
X_15547605_SNP A G 0.1062 17 143 0.1286 1.2694722119154467E-01
X_15547775_SNP C T 0.1013 16 142 0.2696 2.5936632983247843E-01
X_15547864_SNP A C 0.103 17 148 0.422 4.1845128455588132E-01
X_15547881_INS TT T 0.06369 10 147 0.3512 3.4275108127642817E-01
X_15548372_SNP A G 0.1625 26 134 0.1123 1.0595747875930761E-01
X_15548373_SNP A T 0.1739 28 133 0.1645 1.5960306432238003E-01
X_15548388_INS ATGGTA A 0.1125 18 142 0.5389 5.3580848549367821E-01
X_15548480_SNP T C 0.09375 15 145 0.03024 2.7403212569813651E-02
X_15548556_SNP A G 0.1258 20 139 0.03672 3.4017250396750000E-02
X_15548558_DEL A AA 0.1146 18 139 0.04186 3.7407230675648918E-02
X_15548703_SNP T C 0.06211 10 151 0.7199 7.1675206046437756E-01
X_15548790_SNP A T 0.2346 38 124 0.9812 9.8095000329691440E-01
X_15548801_MNP TTTC CAAT 0.08442 13 141 0.4695 4.5472562223285928E-01
X_15548829_SNP A C 0.1375 22 138 0.3525 3.4292569681677942E-01
X_15548848_SNP C A 0.1437 23 137 0.2773 2.7044985832392776E-01
X_15548857_SNP C T 0.1429 23 138 0.3663 3.5829023350337774E-01
X_15548914_SNP A T 0.3889 63 99 0.943 9.4217433973420173E-01
X_15548937_DEL GCTTAAATTATTATTCTGCGCAACA AG 0.4194 65 90 0.8071 8.1590887298796511E-01
X_15548973_SNP G A 0.3937 63 97 0.9574 9.5643328491189450E-01
X_15548976_SNP A C 0.3937 63 97 0.9917 9.9159025053718097E-01
X_15548990_SNP C G 0.4103 64 92 0.9021 9.0008592931388010E-01
X_15549041_SNP G A 0.2 33 132 0.8316 8.3034632088871241E-01
X_15549056_SNP C T 0.1375 22 138 0.4578 4.4907910682758390E-01
X_15549361_SNP T C 0.1835 29 129 0.6938 6.8683062808712503E-01
X_15549405_SNP C G 0.2331 38 125 0.7374 7.3427326048935271E-01
X_15549411_SNP C G 0.3625 58 102 0.3954 3.8757453723831781E-01
X_15549444_SNP C T 0.2236 36 125 0.8135 8.1011330162731110E-01
X_15549484_SNP T A 0.07927 13 151 0.106 1.0230950329820088E-01
X_15549723_SNP A T 0.06875 11 149 0.1611 1.5216242352971832E-01
X_15549760_SNP T C 0.1132 18 141 0.6696 6.7017371922202962E-01
X_15549763_SNP A G 0.1125 18 142 0.6235 6.1787519958838333E-01
X_15549781_SNP T A 0.09317 15 146 0.838 8.3578987918641101E-01
X_15549787_SNP T A 0.09259 15 147 0.8277 8.2569224151618492E-01
X_15549789_INS GCATTTATAGTT G 0.08125 13 147 0.9645 9.6386566572470689E-01
X_15549840_SNP T C 0.1646 27 137 0.02557 2.4162155339316694E-02
X_15549852_SNP C T 0.1203 19 139 0.4913 4.8289892833879799E-01
X_15549857_SNP C T 0.359 56 100 0.8086 8.0335602280888052E-01
X_15549965_SNP T A 0.1576 26 139 0.5643 5.6135130682972578E-01
X_15549970_SNP T C 0.05521 9 154 0.4173 4.1182644215074526E-01
X_15549995_SNP C T 0.05488 9 155 0.7717 7.6946167701248880E-01
X_15550239_SNP T G 0.09259 15 147 0.3805 3.7558816451443178E-01
X_15550283_SNP A G 0.1288 21 142 0.2907 2.8758403013243228E-01
X_15550288_INS TTTGG T 0.09202 15 148 0.223 2.1804358693507320E-01
X_15550289_DEL C CCATTTTTACCTAATTTTATGA 0.09202 15 148 0.3191 3.1462914649211593E-01
X_15550335_SNP T C 0.2562 41 119 0.9171 9.1585103937399348E-01
X_15550414_SNP G T 0.05488 9 155 0.5859 5.8213391503144996E-01
X_15550447_SNP G A 0.2025 33 130 0.5997 5.9598154411898352E-01
X_15550455_SNP T G 0.3049 50 114 0.7155 7.1277081443191426E-01
X_15550486_SNP A G 0.3086 50 112 0.918 9.1678231037560298E-01
X_15550515_SNP C G 0.1062 17 143 0.693 6.8744053211036449E-01
X_15550657_SNP T C 0.07927 13 151 0.9324 9.3166516044529102E-01
X_15550691_SNP A G 0.179 29 133 0.8488 8.4717637201698692E-01
X_15550756_SNP G C 0.3374 55 108 0.1997 1.9924175252549159E-01
X_15550933_SNP T C 0.06329 10 148 0.583 5.7582864933623568E-01
X_15551089_SNP T C 0.3436 56 107 0.3287 3.2352622255645669E-01
X_15551189_DEL T TTCGGAT 0.06897 10 135 0.1029 9.7625939737145950E-02
X_15551199_SNP A G 0.05517 8 137 0.3638 3.5092052378843452E-01
X_15551200_SNP T A 0.06207 9 136 0.4259 4.1376260363662487E-01
X_15551211_SNP G A 0.05521 9 154 0.3813 3.7485486462487805E-01
X_15551221_DEL G GC 0.05455 9 156 0.3832 3.7959731815101039E-01
X_15551224_SNP C G 0.05455 9 156 0.3832 3.7959731815101039E-01
X_15551227_SNP A C 0.05521 9 154 0.3778 3.7165803551761079E-01
X_15551392_SNP G C 0.478 76 83 0.2451 2.3911821279548517E-01
X_15551401_SNP A C 0.3875 62 98 0.1719 1.6294501394996908E-01
X_15551419_SNP T G 0.3899 62 97 0.6357 6.3598684574415576E-01
X_15551434_SNP G A 0.08025 13 149 0.9524 9.5260291454641854E-01
X_15551437_SNP A T 0.481 76 82 0.7435 7.4285057625361373E-01
X_15551442_SNP T C 0.07975 13 150 0.9797 9.7985954318675050E-01
X_15551480_SNP A C 0.3797 60 98 0.07347 7.3926614489600945E-02
X_15551485_INS TG T 0.08125 13 147 0.9332 9.3184167609174606E-01
X_15551499_SNP A G 0.075 12 148 0.6153 6.0982491229435543E-01
X_15551512_SNP A G 0.08025 13 149 0.8767 8.7481904493823692E-01
X_15551517_SNP G C 0.06918 11 148 0.8539 8.5070534330001379E-01
X_15551571_DEL T TT 0.3836 61 98 0.2358 2.2979830415091229E-01
X_15551574_SNP T A 0.09317 15 146 0.6129 6.0794936872214578E-01
X_15551588_SNP A C 0.3913 63 98 0.2244 2.1814068122011898E-01
X_15551616_SNP C T 0.1159 19 145 0.7783 7.7612255413562692E-01
X_15551620_SNP C G 0.3313 54 109 0.5446 5.4222491367846826E-01
X_15551630_SNP C T 0.09938 16 145 0.5964 5.8993590820172881E-01
X_15551650_INS TGT T 0.07595 12 146 0.807 8.0237175702307284E-01
X_15551654_DEL T TAT 0.3613 56 99 0.3685 3.5204646669826800E-01
X_15551664_SNP C T 0.4813 77 83 0.3323 3.2358465607739906E-01
X_15551728_SNP G A 0.179 29 133 0.01225 1.1298302770107554E-02
X_15551730_SNP A G 0.1118 18 143 0.8033 8.0036102606374693E-01
X_15551741_SNP C G 0.1111 18 144 0.6778 6.7373417347999676E-01
X_15551769_SNP T C 0.3145 50 109 0.1544 1.4754261215675901E-01
X_15551775_SNP G T 0.1098 18 146 0.576 5.7310420555123998E-01
X_15551960_SNP G T 0.3 48 112 0.722 7.1629220279158423E-01
X_15552000_SNP A T 0.142 23 139 0.122 1.2333551007470722E-01
X_15552030_SNP C G 0.05556 9 153 0.08046 7.7640196139565312E-02
X_15552133_SNP C T 0.3704 60 102 0.9427 9.4182120030479022E-01
X_15552217_INS T TGCGTTGTTTT 0.268 41 112 0.05558 5.1929746963803806E-02
X_15552219_SNP G C 0.2562 41 119 0.0982 9.9034647152205335E-02
X_15552446_SNP C G 0.09091 15 150 0.3483 3.4458655898101598E-01
X_15552460_SNP A G 0.09091 15 150 0.3483 3.4458655898101598E-01
X_15552504_SNP T C 0.3293 54 110 0.3805 3.7618067287068924E-01
X_15552533_DEL A TATGGTCGGAAACGCATC 0.08075 13 148 0.2453 2.3870054969524368E-01
X_15552554_SNP T C 0.103 17 148 0.2232 2.1970229872936775E-01
X_15552556_SNP T A 0.103 17 148 0.2232 2.1970229872936775E-01
X_15552557_SNP A T 0.08125 13 147 0.1151 1.0717541547176079E-01
X_15552559_DEL T TG 0.103 17 148 0.2232 2.1970229872936775E-01
X_15552564_SNP T C 0.1037 17 147 0.2267 2.2177130410087442E-01
X_15552565_SNP A C 0.103 17 148 0.2232 2.1970229872936775E-01
X_15552573_SNP T C 0.184 30 133 0.5196 5.1532452428367037E-01
X_15552583_SNP A G 0.07879 13 152 0.3047 3.0099215591846085E-01
X_15552590_SNP A C 0.09756 16 148 0.1981 1.9333887185616117E-01
X_15552592_DEL TTAT T 0.3704 60 102 0.3867 3.8010434205478205E-01
X_15552605_SNP A G 0.175 28 132 0.1082 1.0227706401562775E-01
X_15552606_SNP T A 0.1739 28 133 0.1034 9.7159795522614556E-02
X_15552617_SNP G T 0.1779 29 134 0.08181 7.7727598518466431E-02
X_15552639_SNP A G 0.3688 59 101 0.4299 4.1939023719492285E-01
X_15552640_SNP C A 0.3711 59 100 0.4699 4.6409374226505928E-01
X_15552642_SNP C T 0.07975 13 150 0.3042 2.9760311794865490E-01
X_15552647_SNP G A 0.3648 58 101 0.3731 3.6544769388127163E-01
X_15552653_SNP T C 0.1688 27 133 0.5876 5.9062764655523770E-01
X_15552660_SNP T C 0.2767 44 115 0.7692 7.6353637873339197E-01
X_15552671_SNP G A 0.3567 56 101 0.32 3.0876488568278437E-01
X_15552675_SNP G A 0.3544 56 102 0.3768 4.1311744817172680E-01
X_15552683_SNP G T 0.1646 26 132 0.7779 7.7382963720997200E-01
X_15552690_SNP A T 0.1709 27 131 0.6842 6.7777688224669896E-01
X_15552697_SNP A G 0.0875 14 146 0.5254 5.2515606456792863E-01
X_15552704_INS A ATGTACAAGCAGCA 0.359 56 100 0.2618 2.5164446744421820E-01
X_15552705_SNP T A 0.08075 13 148 0.2945 2.8757612575200753E-01
X_15552706_SNP G A 0.07595 12 146 0.1579 1.5015517714585258E-01
X_15552707_DEL T TGAA 0.08176 13 146 0.2952 2.8561452289527323E-01
X_15552710_SNP T A 0.2394 34 108 0.7165 7.1995649610446977E-01
X_15552712_SNP A C 0.09554 15 142 0.1266 1.2482227807394430E-01
X_15552723_SNP G T 0.1795 28 128 0.4564 4.4412940258307521E-01
X_15552730_SNP C T 0.07742 12 143 0.2492 2.3521131497311287E-01
X_15552748_SNP T C 0.08333 13 143 0.3052 2.8939775788948852E-01
X_15552751_DEL TCCAAATCGAT T 0.3782 59 97 0.388 3.7300365365256261E-01
X_15552766_SNP C T 0.3758 59 98 0.5866 6.1032180706593742E-01
X_15552774_SNP A G 0.3882 59 93 0.6649 6.7502912494326139E-01
X_15552776_SNP A T 0.3782 59 97 0.6461 6.5942840277947168E-01
X_15552808_SNP T G 0.08075 13 148 0.2798 2.8036774730986802E-01
X_15552822_SNP G A 0.4067 61 89 0.475 4.9075801135460539E-01
X_15552824_SNP T A 0.3947 60 92 0.5796 5.9345123906361019E-01
X_15552825_INS T TATAAAATAAACAAAAAAAATAGTAAA 0.3987 61 92 0.5516 5.6723565434178624E-01
X_15552828_SNP C A 0.3961 61 93 0.5069 5.2349344132089637E-01
X_15552834_SNP C T 0.3987 61 92 0.5248 5.4492823155288184E-01
X_15552837_MNP CCA TTG 0.4306 62 82 0.3868 3.9758714811177509E-01
X_15552842_SNP T A 0.3804 62 101 0.4208 4.2559306990094459E-01
X_15552844_SNP T G 0.184 30 133 0.07127 6.8593622036675392E-02
X_15552859_SNP C T 0.1902 31 132 0.7455 7.4468214782538711E-01
X_15552872_SNP T C 0.1879 31 134 0.1118 1.0905624761427068E-01
X_15552874_SNP A G 0.4969 80 81 0.2522 2.4501060391918617E-01
X_15552902_SNP A C 0.4658 75 86 0.8544 8.5313131911196027E-01
X_15552926_SNP C T 0.08485 14 151 0.7172 7.1511934229671226E-01
X_15553004_SNP T C 0.1595 26 137 0.3939 3.9093555740768882E-01
X_15553116_SNP A G 0.09816 16 147 0.5437 5.4257213377934332E-01
X_15553121_SNP A G 0.1037 17 147 0.7259 7.2504555170122154E-01
X_15553175_SNP A G 0.1447 23 136 0.3499 3.4726319679715822E-01
X_15553180_SNP A G 0.1234 19 135 0.2302 2.2272042092348676E-01
X_15553186_SNP A G 0.09868 15 137 0.1378 1.3247213953747261E-01
X_15553475_SNP T C 0.3677 57 98 0.8066 8.0007520176410352E-01
X_15553510_DEL G GG 0.05263 8 144 0.3147 3.1604196429951659E-01
X_15553516_DEL AA A 0.2098 30 113 0.4815 5.2316921600725441E-01
X_15553569_SNP T C 0.2919 47 114 0.9997 9.9964391452507451E-01
X_15553576_SNP T A 0.2981 48 113 0.9714 9.7101890980123540E-01
X_15553586_SNP C T 0.2822 46 117 0.9997 9.9972997050277268E-01
X_15553595_SNP G T 0.3125 50 110 0.8418 8.4321316536085233E-01
X_15553596_SNP A G 0.3252 53 110 0.7606 7.5754497480537031E-01
X_15553602_SNP G C 0.323 52 109 0.9343 9.3500501859251606E-01
X_15553737_SNP T G 0.4472 72 89 0.9598 9.5907973799426327E-01
X_15553738_SNP G C 0.4472 72 89 0.9598 9.5907973799426327E-01
X_15553742_SNP A T 0.4472 72 89 0.9575 9.5674424452264417E-01
X_15553743_SNP A G 0.4444 72 90 0.9234 9.2219567424604243E-01
X_15553752_SNP G A 0.4591 73 86 0.5141 5.4866888028704164E-01
X_15553767_SNP T C 0.439 72 92 0.921 9.2014066617168644E-01
X_15553772_SNP G A 0.06748 11 152 0.4778 4.7191743128746111E-01
X_15553780_SNP G A 0.4037 65 96 0.64 6.4164413102083695E-01
X_15553784_SNP T A 0.06707 11 153 0.6385 6.3509525770832387E-01
X_15553810_SNP C G 0.4356 71 92 0.9787 9.7854591118238909E-01
X_15553836_SNP G T 0.4679 73 83 0.7816 7.7663670798234152E-01
X_15553857_SNP T G 0.06211 10 151 0.5843 5.7750314499087441E-01
X_15553914_SNP A T 0.3836 61 98 0.4167 4.0674491200708562E-01
X_15553935_SNP G A 0.4062 65 95 0.33 3.2174489249558536E-01
X_15553946_SNP A G 0.4321 70 92 0.3404 3.3347933793014406E-01
X_15553962_SNP T C 0.3875 62 98 0.1862 1.7944985680785852E-01
X_15553975_INS AT A 0.3649 54 94 0.2143 2.3371236169115150E-01
X_15553987_SNP T C 0.3975 64 97 0.2538 2.4560312253240935E-01
X_15554005_SNP T A 0.1615 26 135 0.5644 5.5785292522850738E-01
X_15554032_SNP G T 0.1529 24 133 0.5145 5.0827112404668195E-01
X_15554175_SNP T A 0.4161 67 94 0.647 6.4123080937237664E-01
X_15554184_SNP T C 0.3742 61 102 0.4231 4.1705181366181099E-01
X_15554186_SNP A G 0.3818 63 102 0.469 4.6559779609339069E-01
X_15554319_SNP A G 0.1879 31 134 0.7013 6.9912730263815792E-01
X_15554379_SNP G A 0.1718 28 135 0.5096 5.0554790296901675E-01
X_15554408_SNP T A 0.1677 27 134 0.4685 4.6094551338771317E-01
X_15554546_SNP C G 0.2256 37 127 0.5045 5.0098462744469086E-01
X_15554707_SNP G A 0.3459 55 104 0.6063 6.0022318558705434E-01
X_15554708_SNP T G 0.2209 36 127 0.9993 9.9930199348552162E-01
X_15554936_SNP A C 0.3038 48 110 0.531 5.2101042928987562E-01
X_15554944_DEL AA A 0.3032 47 108 0.4829 4.7370831890355980E-01
X_15555086_SNP C G 0.1043 17 146 0.6625 6.5813983016880873E-01
X_15555097_SNP C T 0.4904 77 80 0.4398 4.2629110623710975E-01
X_15555111_SNP A G 0.3924 62 96 0.597 5.8629790413633953E-01
X_15555138_SNP G A 0.3856 59 94 0.8511 8.4927420736379511E-01
X_15555153_SNP T A 0.3856 59 94 0.853 8.4716641412487470E-01
X_15555167_SNP T A 0.3791 58 95 0.8483 8.4283388661710323E-01
X_15555266_INS A ATAA 0.3472 50 94 0.6838 6.6894306292868277E-01
X_15555310_SNP G A 0.3049 50 114 0.9087 9.0781628102115297E-01
X_15555330_SNP T A 0.3025 49 113 0.8305 8.2787667302227352E-01
X_15555347_SNP T G 0.3019 48 111 0.8711 8.6921437231797227E-01
X_15555360_SNP T C 0.3129 51 112 0.7698 7.6774494631109680E-01
X_15555377_SNP G A 0.3067 50 113 0.4913 4.8764231791513213E-01
X_15555379_SNP T G 0.3106 50 111 0.5629 5.5562636425137490E-01
X_15555444_SNP G A 0.3789 61 100 0.4732 4.7403901689148387E-01
X_15555568_SNP C A 0.2037 33 129 0.4102 4.0235792272425264E-01
X_15555591_SNP A G 0.3043 49 112 0.6686 6.9321895011869095E-01
X_15555943_SNP A T 0.4506 73 89 0.949 9.4816344673524910E-01
X_15555980_DEL C CTTTTAGTGCAC 0.3008 40 93 0.6619 6.6615754566746688E-01
X_15556059_SNP A G 0.08642 14 148 0.4758 4.7907435514491858E-01
X_15556060_SNP A G 0.09259 15 147 0.4785 4.8188504488316830E-01
X_15556079_SNP G A 0.4472 72 89 0.679 7.0231043875612786E-01
X_15556083_DEL A AAACACTACAAA 0.4231 66 90 0.4727 4.6547242352719820E-01
X_15556167_SNP A C 0.179 29 133 0.9079 9.0660690403764199E-01
X_15556204_SNP C A 0.3312 53 107 0.6687 6.8251183096366730E-01
X_15556206_SNP T G 0.1887 30 129 0.8795 8.7718084255526285E-01
X_15556286_SNP C G 0.3688 59 101 0.8634 8.6099819348483542E-01
X_15556307_SNP T G 0.4581 71 84 0.6518 6.6006721485811026E-01
X_15556313_SNP C T 0.4211 64 88 0.9817 9.8112842861994887E-01
X_15556330_SNP C T 0.4331 68 89 0.9291 9.2751286853242443E-01
X_15556335_SNP G A 0.4528 72 87 0.8576 8.5533087326664470E-01
X_15556374_SNP T C 0.354 57 104 0.8525 8.5027709262338469E-01
X_15556383_SNP A C 0.4417 72 91 0.98 9.7991029489860104E-01
X_15556395_SNP T G 0.3659 60 104 0.95 9.4957137215630183E-01
X_15556416_SNP T C 0.362 59 104 0.9736 9.7340857540112402E-01
X_15556421_MNP AAA TGC 0.3459 55 104 0.999 9.9899511818803444E-01
X_15556424_DEL T TGC 0.3333 52 104 0.9008 8.9920351248375185E-01
X_15556499_SNP C A 0.1543 25 137 0.9034 9.0311338813560593E-01
X_15556524_SNP G A 0.07927 13 151 0.7217 7.2069064409067529E-01
X_15556558_SNP C A 0.09202 15 148 0.6812 6.7920348736278768E-01
X_15556598_SNP A C 0.06707 11 153 0.7733 7.7243603636626801E-01
X_15556683_SNP C T 0.321 52 110 0.8617 8.6057721921785912E-01
X_15556764_SNP G C 0.07453 12 149 0.8721 8.6972538787670661E-01
X_15556851_SNP A C 0.1166 19 144 0.9057 9.0442210162031711E-01
X_15557414_SNP G T 0.1481 24 138 0.00644 5.7490016878724475E-03
X_15557447_SNP G C 0.06061 10 155 0.04848 4.6788436363524415E-02
X_15557467_SNP A G 0.236 38 123 0.2886 2.8338110251849358E-01
X_15557470_SNP C G 0.2075 33 126 0.19 1.8748200375768265E-01
X_15557496_SNP G A 0.2562 41 119 0.3234 3.2418951538352725E-01
X_15557577_SNP G T 0.3354 53 105 0.17 1.7189905849859433E-01
X_15557598_SNP A C 0.3503 55 102 0.1147 1.0795391027155232E-01
X_15557735_SNP G T 0.1656 27 136 0.2534 2.4928420152364406E-01
X_15557880_SNP A G 0.1829 30 134 0.7063 7.0337668840496881E-01
X_15558100_SNP G T 0.07273 12 153 0.3458 3.4208647179035190E-01
X_15558209_SNP T C 0.4062 65 95 0.8197 8.1693116366694007E-01
X_15558234_DEL G GA 0.2244 35 121 0.935 9.3325627388087562E-01
X_15558561_SNP A T 0.05455 9 156 0.2868 2.8314790725993610E-01
X_15558609_SNP A G 0.3333 53 106 0.2868 2.8795145170607339E-01
X_15558665_SNP C T 0.3774 60 99 0.4611 4.5551095670993214E-01
X_15558821_SNP C T 0.4356 71 92 0.4434 4.3799139495708128E-01
X_15558835_SNP T G 0.4356 71 92 0.4782 4.7306363120907269E-01
X_15558851_SNP T A 0.4695 77 87 0.3746 3.6956257621453681E-01
X_15558858_SNP A G 0.4812 77 83 0.4226 4.1817808115809263E-01
X_15558896_INS C CCC 0.4568 74 88 0.3119 3.0538391609113680E-01
X_15558915_SNP T C 0.4472 72 89 0.2761 2.6701558441742179E-01
X_15558951_SNP T A 0.4459 70 87 0.2774 2.6471059023242893E-01
X_15558954_INS T TAAGTTTATTACTTTTGTC 0.4387 68 87 0.2561 2.4140417088330779E-01
X_15558989_SNP G A 0.4155 59 83 0.1602 1.5076624683031337E-01
X_15559126_DEL TAT G 0.3963 65 99 0.5894 5.9312847264661550E-01
X_15559135_DEL AG A 0.3963 65 99 0.5894 5.9312847264661550E-01
X_15559141_SNP A G 0.4049 66 97 0.588 5.9095701697058312E-01
X_15559209_DEL A AGAAACCTTATAAGTGTGGCA 0.4785 78 85 0.7799 7.9076329813979229E-01
X_15559254_SNP T C 0.4663 76 87 0.5462 5.4069137218537988E-01
X_15559451_SNP C A 0.4037 65 96 0.9241 9.2477713971820397E-01
X_15559509_SNP T C 0.0559 9 152 0.5687 5.6156131051702107E-01
X_15559526_SNP A C 0.3987 63 95 0.6673 6.5924802718875686E-01
X_15559579_SNP A G 0.1576 26 139 0.7846 7.8298484836270654E-01
X_15559619_SNP C T 0.1481 24 138 0.8436 8.4102014456846585E-01
X_15559621_SNP G A 0.1296 21 141 0.7283 7.2399026215157969E-01
X_15559680_SNP G C 0.1455 24 141 0.6684 6.6604431086955029E-01
X_15559699_SNP G A 0.1037 17 147 0.9066 9.0562058979041060E-01
X_15559723_DEL T TTTT 0.1203 19 139 0.7299 7.2667306792420971E-01
X_15559759_SNP G A 0.4038 63 93 0.4721 4.7227892827212914E-01
X_15559772_SNP A G 0.4969 80 81 0.2545 2.4628628792568241E-01
X_15559889_SNP A T 0.4805 74 80 0.3693 3.6024849349707111E-01
X_15559971_SNP T A 0.4076 64 93 0.3554 3.4876562063730054E-01
X_15559977_SNP G T 0.4968 78 79 0.287 2.7516736379861917E-01
X_15559989_SNP C T 0.4188 67 93 0.3543 3.4630810489610564E-01
X_15560017_SNP A G 0.1195 19 140 0.9133 9.1186927908098836E-01
X_15560023_SNP G C 0.1266 20 138 0.7734 7.6867509788846555E-01
X_15560072_SNP T C 0.08333 12 132 0.4171 4.2904106417453247E-01
X_15560329_SNP T A 0.3232 53 111 0.2811 2.7804422143269725E-01
X_15560351_SNP T G 0.1062 17 143 0.8825 8.8024312868303201E-01
X_15560584_SNP A G 0.372 61 103 0.07241 6.9393925652258645E-02
X_15560622_SNP C A 0.4403 70 89 0.03574 3.6162181133955119E-02
X_15560708_SNP A C 0.06748 11 152 0.751 7.4779240873938480E-01
X_15560718_SNP A G 0.3086 50 112 0.9896 9.8942320860259980E-01
X_15560721_SNP C T 0.0559 9 152 0.7114 7.0635487807686503E-01
X_15560726_INS ATCA A 0.2278 36 122 0.733 7.4563958551152165E-01
X_15560761_SNP A G 0.3171 52 112 0.8621 8.6211467482443882E-01
X_15560766_SNP G A 0.2378 39 125 0.3038 3.0007605400895443E-01
X_15560909_SNP T C 0.3312 53 107 0.8546 8.5241493195129459E-01
X_15560914_SNP C T 0.3354 54 107 0.7982 7.9585545526132251E-01
X_15560976_SNP A T 0.4494 71 87 0.2636 2.5818902527467646E-01
X_15560983_SNP G T 0.4568 74 88 0.3507 3.4364599037288179E-01
X_15560995_SNP C A 0.4562 73 87 0.4173 4.1119865466155325E-01
X_15561056_INS TATAT T 0.4255 60 81 0.976 9.7462627378309885E-01
X_15561092_SNP G A 0.4088 65 94 0.9546 9.5370051176392046E-01
X_15561136_SNP T C 0.1037 17 147 0.08371 8.0521510325251067E-02
X_15561184_SNP A G 0.1951 32 132 0.1335 1.2948133200845302E-01
X_15561187_DEL CACT A 0.4079 62 90 0.1923 2.1437708958760560E-01
X_15561218_SNP G T 0.195 31 128 0.1273 1.2495701106334867E-01
X_15561246_SNP A G 0.3913 63 98 0.3051 2.9910832661230957E-01
X_15561257_INS C CC 0.3975 64 97 0.3241 3.1809720340073300E-01
X_15561272_INS A AA 0.4013 61 91 0.1259 1.4580698994829933E-01
X_15561280_SNP G A 0.3913 63 98 0.3741 3.6799815286789128E-01
X_15561388_SNP A T 0.2671 43 118 0.3428 3.3520859855606466E-01
X_15561401_SNP G T 0.2716 44 118 0.4364 4.3283783545049437E-01
X_15561403_DEL G GT 0.2625 42 118 0.3793 3.7478633562247965E-01
X_15561473_SNP T G 0.1779 29 134 0.7394 7.3615195838409897E-01
X_15561476_SNP T G 0.2405 38 120 0.368 3.6412407167646310E-01
X_15561479_SNP T C 0.1818 30 135 0.7832 7.8153504737714452E-01
X_15561564_SNP G T 0.2778 45 117 0.7325 7.2836299111668468E-01
X_15561590_SNP T C 0.2393 39 124 0.7434 7.4004129905546345E-01
X_15561629_SNP C A 0.4062 65 95 0.8218 8.2067524965093142E-01
X_15561681_SNP C A 0.4465 71 88 0.9706 9.7004538376209193E-01
X_15561682_SNP T C 0.4506 73 89 0.9892 9.8901412071122607E-01
X_15561783_SNP G A 0.3742 61 102 0.9679 9.6751882628504837E-01
X_15561786_SNP C A 0.3608 57 101 0.9441 9.4381842645220859E-01
X_15561791_SNP A T 0.354 57 104 0.0901 8.5192273963635157E-02
X_15561809_SNP G T 0.3333 54 108 0.04842 4.6567427373407515E-02
X_15561842_SNP G A 0.3642 59 103 0.0896 8.5930086475998535E-02
X_15561931_INS TT T 0.2081 31 118 0.09198 8.9550946877690163E-02
X_15561985_SNP A T 0.205 33 128 0.5401 5.3654160048082433E-01
X_15562107_SNP A G 0.4188 67 93 0.8899 8.8791062125293019E-01
X_15562137_SNP T C 0.3179 48 103 0.6914 6.8352281150884830E-01
X_15562260_SNP T C 0.05031 8 151 0.005998 8.3039041545927578E-03
X_15563196_SNP G C 0.1795 28 128 0.7108 7.0313847391007522E-01
X_15563229_SNP G T 0.1582 25 133 0.7459 7.4238266178944667E-01
X_15563238_SNP T C 0.4645 72 83 0.4328 4.5526812124019089E-01
X_15563245_SNP A G 0.195 31 128 0.2739 2.6537981311820436E-01
X_15563428_SNP G A 0.3875 62 98 0.4945 4.8834415408313014E-01
X_15563465_SNP C G 0.3758 59 98 0.7069 7.0479233170412958E-01
X_15563571_SNP A G 0.1098 18 146 0.5461 5.4189992367117934E-01
X_15563598_SNP A G 0.09877 16 146 0.8527 8.5028260549857637E-01
X_15563625_SNP A G 0.2593 42 120 0.24 2.3285001943284434E-01
X_15563687_SNP T C 0.45 72 88 0.6881 7.0896138660000052E-01
X_15563697_SNP A T 0.3865 63 100 0.7265 7.2290174015019670E-01
X_15563732_SNP T C 0.4645 72 83 0.8086 8.0483586490550418E-01
X_15563743_SNP T A 0.3503 55 102 0.7819 7.7683505244871021E-01
X_15563820_SNP A G 0.1925 31 130 0.1436 1.4037171181838526E-01
X_15563821_SNP C A 0.3503 55 102 0.4792 4.7285880401202618E-01
X_15563826_SNP A G 0.3355 52 103 0.5681 5.5998789139735061E-01
X_15563829_SNP T G 0.2075 33 126 0.1604 1.5793375091156525E-01
X_15563838_SNP G A 0.1812 29 131 0.3018 2.9151888951768645E-01
X_15563841_SNP T C 0.195 31 128 0.2839 2.7246054161315370E-01
X_15563877_SNP C T 0.3291 52 106 0.3916 3.8335213254801959E-01
X_15563894_SNP A G 0.239 38 121 0.5288 5.2262842763210593E-01
X_15563933_SNP T C 0.1711 26 126 0.1987 1.8259726570601187E-01
X_15563997_SNP G C 0.3037 41 94 0.9425 9.3766094323866389E-01
X_15564005_SNP C A 0.3037 41 94 0.9496 9.4542404596744223E-01
X_15564072_SNP T C 0.2945 43 103 0.6093 6.0153976608388715E-01
X_15564135_SNP A G 0.1392 22 136 0.9613 9.6052480990447620E-01
X_15564137_SNP C A 0.1384 22 137 0.8837 8.8256415787290687E-01
X_15564156_SNP C G 0.1375 22 138 0.2432 2.4109477702024318E-01
X_15564188_SNP A T 0.2822 46 117 0.2968 2.9917855225101397E-01
X_15564206_SNP C T 0.1056 17 144 0.6853 6.7996050776341299E-01
X_15564390_SNP G T 0.4459 70 87 0.2294 2.2837701479078787E-01
X_15564401_SNP A T 0.4395 69 88 0.1372 1.3465815812869253E-01
X_15564403_SNP A G 0.454 74 89 0.1266 1.3052951048185490E-01
X_15564409_DEL GG G 0.4361 58 75 0.2761 2.5303379312305319E-01
X_15564534_DEL GG G 0.3553 54 98 0.699 6.9329345144380250E-01
X_15564652_SNP G C 0.07927 13 151 0.7642 7.6186460794495070E-01
X_15564676_SNP G A 0.2075 33 126 0.7056 7.0526056284547156E-01
X_15564680_SNP A G 0.2089 33 125 0.7208 7.2117673118185299E-01
X_15564888_SNP C T 0.1887 30 129 0.8677 8.6516005514238414E-01
X_15564889_SNP G C 0.1887 30 129 0.7396 7.3586853698712751E-01
X_15564900_SNP C T 0.2086 34 129 0.6605 6.5633276585822653E-01
X_15564912_SNP C G 0.2331 38 125 0.7591 7.5597721743272683E-01
X_15564970_SNP G A 0.2531 41 121 0.5599 5.5819730871361295E-01
X_15564971_SNP G A 0.2638 43 120 0.7834 7.8155429518082542E-01
X_15565086_SNP G A 0.284 46 116 0.2548 2.5320209089905199E-01
X_15565159_SNP G A 0.2767 44 115 0.7113 7.3233806171922167E-01
X_15565185_SNP G C 0.2778 45 117 0.5937 5.9051581458688074E-01
X_15565258_DEL T TGA 0.275 44 116 0.6006 5.9423239491052360E-01
X_15565261_DEL T TAACTATTTACGAATTTGTTTTATGCACACATAAAG 0.2883 47 116 0.56 5.5654731917170053E-01
X_15565316_INS TATA T 0.297 49 116 0.5754 5.7246623408692343E-01
X_15565342_SNP C T 0.2883 47 116 0.5598 5.5442752790462424E-01
X_15565362_INS TTATTAT CA 0.2927 48 116 0.6738 6.7181454303117227E-01
X_15565437_SNP G A 0.2883 47 116 0.3595 3.5321114269795229E-01
X_15565511_SNP A G 0.2222 36 126 0.5151 5.1150425320973403E-01
X_15565733_SNP C T 0.06173 10 152 0.5177 5.1213237268699130E-01
X_15565822_SNP G C 0.4294 70 93 0.2674 2.6111994628001434E-01
X_15565912_SNP G A 0.4049 66 97 0.8358 8.3411289900726027E-01
X_15566107_SNP T A 0.3497 57 106 0.9725 9.7209242295547316E-01
X_15566311_SNP G A 0.2938 47 113 0.4307 4.2696757911159777E-01
X_15566339_SNP T C 0.2704 43 116 0.4798 4.6980143315552203E-01
X_15566390_SNP G A 0.216 35 127 0.5561 5.5260186537684008E-01
X_15566534_INS GTAAAAGTAGAAG G 0.2414 35 110 0.521 5.2209767355759862E-01
X_15566618_SNP T C 0.3025 49 113 0.2045 1.9860038746688424E-01
X_15566627_SNP G A 0.2848 45 113 0.2346 2.2797937988985129E-01
X_15566646_SNP G A 0.1962 31 127 0.8174 8.1542786904709363E-01
X_15566681_SNP A G 0.06748 11 152 0.7865 7.8372792211985542E-01
X_15566683_SNP T C 0.1375 22 138 0.8354 8.3315064711710496E-01
X_15566772_SNP T G 0.2692 42 114 0.09464 8.9750834584361505E-02
X_15566792_SNP T A 0.3478 56 105 0.4714 4.6530131664263841E-01
X_15566794_SNP T G 0.2075 33 126 0.8578 8.5535414326429904E-01
X_15566863_SNP G A 0.4877 79 83 0.7391 7.3569710135282818E-01
X_15566893_SNP G A 0.122 20 144 0.8836 8.8232695312737031E-01
X_15566895_SNP G T 0.122 20 144 0.8743 8.7293745981131443E-01
X_15566911_SNP A T 0.1098 18 146 0.8999 8.9877412933412282E-01
X_15566929_DEL T TTTTTAACCA 0.3786 53 87 0.4623 4.7840248221224380E-01
X_15567024_SNP G A 0.4783 77 84 0.9824 9.8211026185129802E-01
X_15567025_SNP T A 0.4744 74 82 0.9859 9.8592364434447222E-01
X_15567069_SNP A T 0.4654 74 85 0.9298 9.2850493809028622E-01
X_15567080_SNP T C 0.4562 73 87 0.8913 8.8931952293649597E-01
X_15567115_SNP T A 0.2733 44 117 0.7241 7.2377519972548554E-01
X_15567141_SNP C G 0.4785 78 85 0.9078 9.0686030554392993E-01
X_15567290_SNP C A 0.1543 25 137 0.7009 6.9617938583637062E-01
X_15567600_SNP A G 0.06135 10 153 0.2081 2.0384243843955263E-01
X_15567604_INS CC C 0.09816 16 147 0.1885 1.8413688513006621E-01
X_15567634_DEL C CCC 0.06173 10 152 0.1941 1.9194475228239227E-01
X_15567686_SNP C A 0.122 20 144 0.1138 1.1008134336963682E-01
X_15567690_SNP A T 0.1227 20 143 0.1141 1.0923939370445890E-01
X_15567733_SNP C T 0.1195 19 140 0.2058 1.9753377755045898E-01
X_15567753_SNP T C 0.1613 25 130 0.01949 1.6973914123415410E-02
X_15567914_SNP G C 0.06667 11 154 0.01325 1.2562758215212300E-02
X_15567957_SNP T A 0.1718 28 135 0.1429 1.3769614099533634E-01
X_15567966_SNP A T 0.06667 11 154 0.726 7.2403674433918375E-01
X_15568105_SNP A G 0.06707 11 153 0.1344 1.3028598672595748E-01
X_15568396_SNP A G 0.07927 13 151 0.2092 2.0507212780846273E-01
X_15568490_INS AACAATTTCCTTATTTA A 0.1529 24 133 0.4118 4.3898399285294265E-01
X_15568527_SNP A G 0.1914 31 131 0.8123 8.1337503195836081E-01
X_15568566_SNP T A 0.1166 19 144 0.5605 5.5697219174017953E-01
X_15568591_DEL T TG 0.1159 19 145 0.7676 7.6761577922276381E-01
X_15568592_SNP T G 0.05594 8 135 0.4225 4.4566287830978135E-01
X_15568596_SNP T A 0.1159 19 145 0.7676 7.6761577922276381E-01
X_15568602_SNP A C 0.1227 20 143 0.8035 8.0295398651246563E-01
X_15568603_SNP C A 0.1104 18 145 0.6727 6.7205807039763754E-01
X_15568628_DEL T TG 0.1166 19 144 0.774 7.7338980223329257E-01
X_15568640_SNP T A 0.1226 19 136 0.731 7.2732739350787656E-01
X_15568652_SNP G C 0.1161 18 137 0.7155 7.1307066918648399E-01
X_15568655_SNP C A 0.1097 17 138 0.7226 7.1986746672948021E-01
X_15568658_SNP A G 0.1698 27 132 0.3032 2.9406820505329867E-01
X_15568663_SNP T G 0.1646 26 132 0.3712 3.7277061324976468E-01
X_15569096_SNP A T 0.07285 11 140 0.2304 2.5636704093649054E-01
X_15569169_SNP T G 0.1419 21 127 0.4844 4.7826979808123460E-01
X_15569182_SNP T G 0.1364 21 133 0.4664 4.9116657163376021E-01
X_15569186_SNP A G 0.1569 24 129 0.3467 3.2870602079319633E-01
X_15569388_SNP C T 0.3462 54 102 0.7609 7.7503355274259977E-01
X_15569398_SNP A T 0.4487 70 86 0.7836 7.8514476988861781E-01
X_15569504_SNP T G 0.3436 56 107 0.4556 4.5404759153728114E-01
X_15569505_SNP T C 0.4151 66 93 0.2986 2.8680408632388465E-01
X_15569553_SNP C T 0.2699 44 119 0.2177 2.1203181580731167E-01
X_15569565_SNP A C 0.2564 40 116 0.1428 1.3413156108127167E-01
X_15569647_SNP T C 0.2393 39 124 0.5706 5.6534092625545507E-01
X_15569672_SNP A G 0.1056 17 144 0.7661 7.6325128645648366E-01
X_15569685_SNP C A 0.2393 39 124 0.575 5.7121390989431964E-01
X_15569734_INS ATTGAACGAA A 0.1509 24 135 0.9215 9.2445952338689374E-01
X_15569816_SNP G A 0.1918 28 118 0.8245 8.1546529549711566E-01
X_15569822_INS AATCGTAAA A 0.1571 22 118 0.8777 8.7151844354420938E-01
X_15569928_SNP C A 0.2938 47 113 0.9927 9.9255676506604118E-01
X_15569943_SNP A G 0.2 32 128 0.5107 5.1298195591114182E-01
X_15569948_SNP G C 0.2875 46 114 0.8997 8.9769602076943078E-01
X_15569960_SNP T G 0.2963 48 114 0.9086 9.0746941097546829E-01
X_15569992_SNP A G 0.2822 46 117 0.9499 9.4926821272346562E-01
X_15570203_SNP G C 0.3006 49 114 0.9681 9.6770121597119219E-01
X_15571433_SNP G A 0.3399 52 101 0.7585 7.5198031949650967E-01
X_15571450_SNP A G 0.3333 48 96 0.4973 4.7569276330994748E-01
X_15571492_SNP A C 0.3187 51 109 0.6981 6.9323094428889642E-01
X_15571498_SNP T C 0.3097 48 107 0.6535 6.4575895965210606E-01
X_15571608_SNP C G 0.2699 44 119 0.9224 9.2248265250126760E-01
X_15571612_SNP T C 0.2761 45 118 0.9257 9.2520640652393626E-01
X_15571670_SNP A T 0.2778 45 117 0.9555 9.5537786474848174E-01
X_15572031_SNP G A 0.4329 71 93 0.43 4.2503878852198840E-01
X_15572121_DEL GGGCAGGCAGCCAGCCAAGTTATGT C 0.2298 37 124 0.1303 1.2708749461538416E-01
X_15572264_SNP A T 0.1595 26 137 0.05275 5.0261202284694537E-02
X_15572334_SNP G A 0.1543 25 137 0.2538 2.4599174503972421E-01
X_15572348_SNP C T 0.1543 25 137 0.171 1.6614139240915060E-01
X_15572350_INS A ACAAATTATGGAAGATTTGATGATACCA 0.1711 26 126 0.2388 2.2897094514471372E-01
X_15572363_SNP A T 0.1768 29 135 0.1633 1.6334834534778619E-01
X_15572399_SNP G T 0.2 33 132 0.1987 1.9531089220492204E-01
X_15572400_SNP C T 0.2 33 132 0.1987 1.9531089220492204E-01
X_15572411_SNP A G 0.2012 33 131 0.2081 2.0330828451727156E-01
X_15572453_SNP G A 0.1159 19 145 0.3349 3.3082309706589164E-01
X_15572455_SNP T A 0.103 17 148 0.302 2.9827903364660380E-01
X_15572535_SNP G C 0.1402 23 141 0.9743 9.7414029213976439E-01
X_15572931_SNP T C 0.07317 12 152 0.5364 5.3262752804143521E-01
X_15572968_SNP A T 0.1187 19 141 0.6359 6.5463162892051030E-01
X_15573239_SNP T C 0.2822 46 117 0.3254 3.2126651696391006E-01
X_15573358_SNP C G 0.3476 57 107 0.5176 5.1394962261147059E-01
X_15573359_INS C CA 0.3677 57 98 0.4576 4.5241062423481504E-01
X_15573362_INS A ACGAAATCC 0.3563 57 103 0.4623 4.5462391214257059E-01
X_15573364_SNP T G 0.3484 54 101 0.4207 4.0893263911362343E-01
X_15573406_SNP A T 0.4939 81 83 0.1903 1.8594482219613917E-01
X_15573422_SNP T G 0.2927 48 116 0.6922 6.8905878008457044E-01
X_15573463_SNP G A 0.4845 78 83 0.2376 2.3013320114164848E-01
X_15573464_SNP G A 0.4815 78 84 0.1688 1.6235365059724960E-01
X_15573495_SNP A G 0.3067 50 113 0.4206 4.1535860761021226E-01
X_15573502_SNP A T 0.3148 51 111 0.3686 3.6341110451921543E-01
X_15573547_SNP T G 0.4214 67 92 0.3931 3.8359802076375360E-01
X_15573559_SNP A G 0.4356 71 92 0.5549 5.4963483465391438E-01
X_15573597_SNP A G 0.4472 72 89 0.3441 3.3799309566329294E-01
X_15573663_INS T TATAGAT 0.3775 57 94 0.4558 4.4167645416332080E-01
X_15573735_SNP A C 0.2704 43 116 0.417 4.0771701370870239E-01
X_15574103_SNP T C 0.1366 22 139 0.5226 5.1886376553120273E-01
X_15574392_SNP C T 0.375 60 100 0.5039 4.9592484031765371E-01
X_15574430_SNP A G 0.2 32 128 0.4027 3.9519203404787284E-01
X_15574447_INS GGTTATCACTA G 0.1914 31 131 0.6614 6.5668522033842724E-01
X_15574448_INS GTTATCACTGG G 0.1538 24 132 0.4364 4.5982719675912542E-01
X_15574457_SNP G T 0.3563 57 103 0.8524 8.4944898805637559E-01
X_15574461_SNP G A 0.372 61 103 0.8414 8.3968632545092214E-01
X_15574476_SNP T C 0.08025 13 149 0.3004 2.9428697091653033E-01
X_15574484_SNP A T 0.3293 54 110 0.9172 9.1636501747790844E-01
X_15574490_DEL T TATATT 0.08696 14 147 0.3476 3.4259708499434616E-01
X_15574497_DEL T TC 0.1788 27 124 0.8671 8.6344181442685941E-01
X_15574503_SNP A T 0.321 52 110 0.7843 7.8096346166203834E-01
X_15574508_SNP T C 0.3333 55 110 0.8798 8.7894302000004210E-01
X_15574518_SNP T C 0.3293 54 110 0.771 7.6967722953165985E-01
X_15574535_SNP C T 0.3558 58 105 0.93 9.2904517516362384E-01
X_15574549_SNP C A 0.3354 55 109 0.488 4.8375981423595338E-01
X_15574558_SNP A G 0.323 52 109 0.5018 4.9410110450633582E-01
X_15574562_SNP G A 0.3354 54 107 0.2932 2.8578845221756399E-01
X_15574563_DEL T TTAACATACCAACAATGA 0.3293 54 110 0.4583 4.5415081287929604E-01
X_15574584_SNP C A 0.3272 53 109 0.48 4.7354705707887679E-01
X_15574589_SNP C A 0.3252 53 110 0.5147 5.1044713909509476E-01
X_15574590_DEL A ATATACGCAATGAAAAGTG 0.3293 54 110 0.4583 4.5415081287929604E-01
X_15574619_SNP A C 0.3333 54 108 0.3006 2.9374117584518733E-01
X_15574643_SNP T G 0.3333 55 110 0.508 5.0471340741100201E-01
X_15574695_SNP T C 0.34 51 99 0.4842 4.6782434082333557E-01
X_15574706_SNP T G 0.3333 49 98 0.7508 7.3993499645312910E-01
X_15574708_SNP T C 0.2867 43 107 0.7151 7.0300927464317109E-01
X_15574724_SNP T G 0.3208 51 108 0.6284 6.2488615042415718E-01
X_15574742_SNP G A 0.354 57 104 0.6113 6.0510733228900326E-01
X_15574791_SNP A C 0.3416 55 106 0.8125 8.0898154707216241E-01
X_15574804_SNP T G 0.3476 57 107 0.8117 8.0973015892931877E-01
X_15574865_SNP G A 0.3665 59 102 0.8851 8.8313689261434569E-01
X_15575087_SNP C A 0.3558 58 105 0.557 5.5160266143554315E-01
X_15575148_SNP T A 0.3563 57 103 0.4166 4.1051242644721797E-01
X_15575320_SNP A T 0.2038 32 125 0.472 4.6574573034739331E-01
X_15575382_SNP G C 0.2671 43 118 0.6947 6.9095637945454891E-01
X_15575387_SNP C A 0.2704 43 116 0.6392 6.3538824258670257E-01
X_15575470_SNP C T 0.4248 65 88 0.8059 8.0642017822676937E-01
X_15575481_DEL G GCCGCCGATCTAAACTCAATCCGAAACCGA 0.2585 38 109 0.3665 3.4867843636243157E-01
X_15575570_SNP A G 0.3106 50 111 0.502 4.9484749662933136E-01
X_15575571_SNP A G 0.3168 51 110 0.4974 4.9029788134479602E-01
X_15575618_SNP A G 0.2704 43 116 0.5616 5.5602482237966588E-01
X_15575695_SNP C T 0.06135 10 153 0.7512 7.4892308164439769E-01
X_15575696_SNP T C 0.06211 10 151 0.7643 7.6095536017390786E-01
X_15575723_INS A AG 0.2185 33 118 0.3086 3.2855694021757720E-01
X_15575753_SNP G A 0.07407 12 150 0.9127 9.1127851386058323E-01
X_15575952_SNP C T 0.2866 47 117 0.603 6.0189795665983714E-01
X_15575954_SNP T C 0.2638 43 120 0.3996 3.9665408110259592E-01
X_15576053_SNP G A 0.179 29 133 0.7971 7.9574479281997679E-01
X_15576055_DEL A AA 0.1688 27 133 0.5788 5.7665540844575713E-01
X_15576104_SNP G C 0.1951 32 132 0.6242 6.2067160185138648E-01
X_15576195_SNP G A 0.472 76 85 0.1708 1.6873277107249351E-01
X_15576209_DEL A AA 0.1718 28 135 0.9426 9.4216475611141226E-01
X_15576212_SNP C G 0.1728 28 134 0.9496 9.4907572111707494E-01
X_15576231_SNP A G 0.1829 30 134 0.7986 7.9682441643271273E-01
X_15576268_SNP C T 0.2375 38 122 0.9273 9.2606655126092163E-01
X_15576294_SNP G C 0.2424 40 125 0.5041 5.0086003614683805E-01
X_15576549_SNP T A 0.1472 24 139 0.4158 4.0983814921535833E-01
X_15576623_INS ACA A 0.09434 15 144 0.5293 5.2243159419486873E-01
X_15576670_SNP C G 0.2609 42 119 0.1641 1.6785100896657013E-01
X_15576674_SNP C G 0.2671 43 118 0.1082 1.0449140340796137E-01
X_15576716_SNP G A 0.462 73 85 0.3637 3.8444710610283883E-01
X_15576729_INS TATTGCATCAT T 0.0559 9 152 0.459 4.5333383075891642E-01
X_15576736_SNP T C 0.1098 18 146 0.1901 1.8543528328038694E-01
X_15576752_SNP T A 0.1812 29 131 0.2697 2.5981020894309692E-01
X_15576753_SNP C T 0.1329 21 137 0.4135 4.0365350392752697E-01
X_15576844_SNP A G 0.2264 36 123 0.356 3.4578213821136206E-01
X_15576868_SNP A G 0.07362 12 151 0.4718 4.6594484524218860E-01
X_15576870_SNP A T 0.0679 11 151 0.5883 5.8282588760625076E-01
X_15577212_SNP G C 0.2378 39 125 0.2051 2.0094920646583092E-01
X_15577235_SNP C T 0.1173 19 143 0.5183 5.1159435111423268E-01
X_15577664_SNP T G 0.1779 29 134 0.2073 2.0142073984693210E-01
X_15577722_SNP T G 0.3478 56 105 0.501 4.9313776439109713E-01
X_15577798_SNP G A 0.1472 24 139 0.1246 1.2071364081179214E-01
X_15577834_SNP G A 0.1358 22 140 0.2617 2.5582261434656051E-01
X_15577887_SNP T A 0.05521 9 154 0.6831 6.7919916202766362E-01
X_15577889_SNP A C 0.06098 10 154 0.5987 5.9476112924313718E-01
X_15577902_SNP C A 0.06098 10 154 0.5987 5.9476112924313718E-01
X_15577920_SNP C G 0.06667 11 154 0.9353 9.3484669352034766E-01
X_15577945_SNP T C 0.06061 10 155 0.7769 7.7520442057311323E-01
X_15578008_SNP T C 0.1125 18 142 0.1786 1.7762391272211675E-01
X_15578013_SNP C T 0.3067 50 113 0.2996 2.9310229301703306E-01
X_15578017_DEL TC T 0.311 51 113 0.2949 2.9021799291845296E-01
X_15578022_DEL ATGTGTCAC A 0.3152 52 113 0.3271 3.2339907675987067E-01
X_15578098_SNP T G 0.3129 51 112 0.4042 4.0077560454626060E-01
X_15578111_SNP C T 0.3625 58 102 0.6849 6.8029102940634134E-01
X_15578115_SNP G A 0.3558 58 105 0.6706 6.6837765683081463E-01
X_15578117_SNP G C 0.3602 58 103 0.7258 7.2513411301764852E-01
X_15578338_SNP T G 0.2346 38 124 0.06747 6.3441350607036484E-02
X_15578447_INS T TGAGAACT 0.4762 70 77 0.9542 9.5354167084622843E-01
X_15578488_SNP T C 0.05488 9 155 0.6642 6.6106024748083558E-01
X_15578577_SNP T C 0.1411 23 140 0.8332 8.3129756830517831E-01
X_15579809_SNP A G 0.2437 39 121 0.3756 3.7166966943017821E-01
X_15580038_SNP A G 0.184 30 133 0.9369 9.3675263729448122E-01
X_15580270_SNP C T 0.1636 27 138 0.2463 2.4274081381831769E-01
X_15580345_SNP C A 0.1543 25 137 0.3583 3.6233495819695460E-01
X_15580590_SNP T C 0.2037 33 129 0.9751 9.7466377170492324E-01
X_15580981_SNP T C 0.2795 45 116 0.9913 9.9123413557411333E-01
X_15581012_SNP T C 0.4074 66 96 0.373 3.6956328530651616E-01
X_15581139_SNP A G 0.3292 53 108 0.3487 3.4305228921161368E-01
X_15581369_SNP T A 0.2667 44 121 0.07752 7.5274142976591879E-02
X_15581390_INS TCCT T 0.2349 35 114 0.05626 4.9860445346664506E-02
X_15581483_SNP T A 0.3333 54 108 0.2924 2.8523778726305105E-01
X_15581655_SNP A T 0.3395 55 107 0.7131 7.0917827071455275E-01
X_15582657_SNP T C 0.06098 10 154 0.301 2.9579908608606842E-01
X_15582768_SNP G A 0.2531 41 121 0.4568 4.5278163172126040E-01
X_15583084_SNP A T 0.2112 34 127 0.1546 1.4652978646846493E-01
X_15583118_SNP T G 0.2037 33 129 0.1581 1.5133112992325048E-01
X_15583146_SNP T A 0.2125 34 126 0.2024 1.9275349309297629E-01
X_15583386_SNP T C 0.3063 49 111 0.9586 9.5774274296458006E-01
X_15583643_SNP C T 0.3312 52 105 0.2491 2.3976936990860931E-01
X_15583676_DEL GGCCTTTG G 0.2574 35 101 0.3061 2.7652107525591396E-01
X_15583793_SNP A G 0.3851 62 99 0.6446 6.3817096194412204E-01
X_15583875_SNP A T 0.375 60 100 0.9308 9.2980837442353470E-01
X_15583890_SNP G T 0.358 58 104 0.9989 9.9886229639259227E-01
X_15583911_SNP C G 0.3642 59 103 0.9988 9.9873464150184688E-01
X_15584092_SNP C T 0.478 76 83 0.08003 7.8044272746771629E-02
X_15584110_SNP C T 0.3962 63 96 0.0242 2.2978878534139994E-02
X_15584244_SNP A T 0.283 45 114 0.8393 8.3773608598767424E-01
X_15584378_SNP A G 0.1392 22 136 0.7761 7.7108011137374222E-01
X_15584386_SNP T C 0.1329 21 137 0.8449 8.4099159954968006E-01
X_15584388_SNP G A 0.1429 23 138 0.854 8.5138505537501530E-01
X_15584532_SNP T A 0.1437 23 137 0.6156 6.0928302505187415E-01
X_15584597_SNP T G 0.06098 10 154 0.6599 6.5673468407697666E-01
X_15584709_SNP G C 0.3374 55 108 0.2353 2.3899191899360994E-01
X_15584710_SNP T C 0.3187 51 109 0.2368 2.2850541386103385E-01
X_15584725_SNP C G 0.1037 17 147 0.281 2.7582393977116615E-01
X_15584827_SNP T A 0.06098 10 154 0.9162 9.1534618532384360E-01
X_15584833_SNP G A 0.1049 17 145 0.5471 5.4164884177448558E-01
X_15584937_SNP C T 0.07927 13 151 0.8113 8.0933363088602084E-01
X_15585408_DEL G TTAAC 0.3052 47 107 0.5421 5.6094371574136170E-01
X_15585555_SNP C T 0.2174 35 126 0.7573 7.5437670290828518E-01
X_15585772_SNP T G 0.05625 9 151 0.4028 3.9652151282688408E-01
X_15585788_SNP T G 0.2403 37 117 0.6883 6.8023153005522641E-01
X_15585853_SNP A T 0.08537 14 150 0.4628 4.5816718847694404E-01
X_15585881_SNP T A 0.3478 56 105 0.8757 8.7372049162671905E-01
X_15585908_SNP C T 0.319 52 111 0.7004 6.9675873272462729E-01
X_15585962_SNP A C 0.1166 19 144 0.4364 4.5996136906859908E-01
X_15585966_DEL T TTACTACTATTCT 0.1111 18 144 0.6661 6.6403354762456845E-01
X_15586122_SNP T A 0.1646 27 137 0.393 3.9043062390581984E-01
X_15586139_SNP G A 0.1829 30 134 0.556 5.5282849644164700E-01
X_15586295_SNP G A 0.2469 40 122 0.8962 8.9497982970607437E-01
X_15586352_SNP A G 0.2716 44 118 0.3566 3.5000016997760153E-01
X_15586474_SNP A G 0.125 20 140 0.8249 8.2172625136535560E-01
X_15586648_SNP T C 0.06173 10 152 0.4361 4.3182956622253033E-01
X_15586656_SNP G T 0.1888 27 116 0.309 2.9359302437944201E-01
X_15586726_SNP A T 0.08537 14 150 0.97 9.6989884650117608E-01
X_15586727_SNP G T 0.2073 34 130 0.5603 5.5613929843986643E-01
X_15586854_SNP T C 0.205 33 128 0.8744 8.7314441497496764E-01
X_15586911_SNP C T 0.08696 14 147 0.5372 5.3251767378702586E-01
X_15586952_SNP T A 0.08025 13 149 0.5887 5.8531346603818202E-01
X_15587007_SNP T C 0.06211 10 151 0.798 7.9473790142709666E-01
X_15587073_SNP T C 0.475 76 84 0.4879 4.8344731526589790E-01
X_15587116_SNP A T 0.3519 57 105 0.2957 2.8914257822250722E-01
X_15587150_SNP T C 0.3951 64 98 0.2697 2.6309037778149247E-01
X_15587228_SNP C G 0.4161 67 94 0.5343 5.2785099093158327E-01
X_15587251_SNP T C 0.4012 65 97 0.3653 3.6001186876316082E-01
X_15587352_SNP C A 0.375 60 100 0.3382 3.3553447927220592E-01
X_15587680_SNP C T 0.1132 18 141 0.7863 7.8090111233166493E-01
X_15587694_SNP T C 0.1203 19 139 0.9246 9.2275495707984090E-01
X_15587736_INS AT A 0.05096 8 149 0.8158 8.1077558917296000E-01
X_15587801_SNP A G 0.4375 70 90 0.2366 2.2604681067995525E-01
X_15588061_SNP A G 0.3416 55 106 0.09898 9.3352791631044374E-02
X_15588069_INS AAAAG CTCT 0.3117 48 106 0.1642 1.9439898050664295E-01
X_15588082_SNP G T 0.3598 59 105 0.1043 1.0109476851575594E-01
X_15588085_SNP C T 0.3602 58 103 0.136 1.3208740594754620E-01
X_15588108_SNP G A 0.1091 18 147 0.9997 9.9971559147070244E-01
X_15588123_SNP A C 0.09259 15 147 0.7728 7.7120212876077354E-01
X_15588139_SNP A G 0.4756 78 86 0.02948 2.7935100028110092E-02
X_15588392_SNP A C 0.4658 75 86 0.1561 1.5008311828934373E-01
X_15588417_SNP G A 0.4621 61 71 0.5617 5.4109709446686471E-01
X_15588437_SNP A G 0.4241 67 91 0.1304 1.2151701313478080E-01
X_15588624_SNP T A 0.4596 74 87 0.1861 1.7950836485386878E-01
X_15588738_SNP C A 0.3865 63 100 0.3107 3.0412540254104303E-01
X_15588771_SNP C T 0.3913 63 98 0.7318 7.4271881638717940E-01
X_15588777_SNP C G 0.3875 62 98 0.5834 5.7510163297841266E-01
X_15588780_SNP C T 0.3902 64 100 0.5357 5.3130142679183401E-01
X_15588783_SNP G T 0.3812 61 99 0.6193 6.1311233252366337E-01
X_15588829_SNP A G 0.3459 55 104 0.9302 9.3722674643622028E-01
X_15588879_SNP C T 0.3856 59 94 0.6376 6.2776278333228164E-01
X_15588892_SNP T C 0.3765 61 101 0.9646 9.6409053827810409E-01
X_15588906_SNP A T 0.3727 60 101 0.8727 8.7116317434187507E-01
X_15589011_SNP C T 0.2785 44 114 0.4974 4.8878874665958549E-01
X_15589014_SNP T C 0.2468 38 116 0.3439 3.3201309525852618E-01
X_15589018_DEL AA TTTT 0.2687 43 117 0.4374 4.3014605242639325E-01
X_15589058_SNP G C 0.3396 54 105 0.6674 6.5992585670254567E-01
X_15589147_SNP A T 0.1214 17 123 0.158 1.3729205410820322E-01
X_15589221_SNP T C 0.2236 36 125 0.3789 3.7137181638041672E-01
X_15589225_DEL T TA 0.2062 33 127 0.3109 3.0338753437893051E-01
X_15589339_SNP G A 0.4654 74 85 0.5452 5.3701593717870666E-01
X_15589494_SNP C A 0.3478 56 105 0.2546 2.4691761846356197E-01
X_15590132_SNP T C 0.122 20 144 0.7555 7.5357136818372528E-01
X_15590201_SNP G A 0.1062 17 143 0.9133 9.1332453385493517E-01
X_15590246_SNP C A 0.2774 43 112 0.9741 9.7339488865891144E-01
X_15590277_SNP T A 0.2625 42 118 0.7749 7.7093345552105741E-01
X_15590299_DEL T TACGA 0.1118 18 143 0.5739 5.6844145786716960E-01
X_15590529_SNP A G 0.2638 43 120 0.2778 2.7236720481417021E-01
X_15590558_SNP G A 0.2893 46 113 0.3313 3.2396745499794410E-01
X_15590578_SNP C A 0.2562 41 119 0.2737 2.6762095229369165E-01
X_15590619_SNP T A 0.06667 11 154 0.3592 3.5549805894892739E-01
X_15590627_SNP A G 0.1988 32 129 0.5651 5.5924323211635096E-01
X_15590646_SNP A C 0.2422 39 122 0.8423 8.3960462039527373E-01
X_15590677_SNP G A 0.2407 39 123 0.6993 6.9470973196959784E-01
X_15590680_SNP T A 0.2375 38 122 0.7821 7.7736289178182716E-01
X_15590691_SNP A G 0.2577 42 121 0.7912 7.8843530976260712E-01
X_15590868_SNP G A 0.1615 26 135 0.6823 6.7670100455028082E-01
X_15590998_SNP G C 0.1768 29 135 0.6406 6.3716671320474605E-01
X_15591014_SNP T C 0.1615 26 135 0.5976 5.9039251608345489E-01
X_15591123_SNP T C 0.1768 29 135 0.6526 6.4916464225980597E-01
X_15591127_SNP T A 0.1829 30 134 0.681 6.7776188210303911E-01
X_15591130_INS TTTTCACCTTCCCAAGACAGAA T 0.1456 23 135 0.8615 8.5929248846467665E-01
X_15591133_SNP C G 0.1176 18 135 0.6887 6.8081245889588926E-01
X_15591168_SNP A G 0.184 30 133 0.7269 7.2527624125102852E-01
X_15591207_DEL A CGCATACCAAGAGCGC 0.1456 23 135 0.3782 3.6914647124020672E-01
X_15591296_SNP G A 0.1366 22 139 0.313 3.0563896448036676E-01
X_15591299_SNP C T 0.142 23 139 0.452 4.4464760164324757E-01
X_15591303_SNP A G 0.1534 25 138 0.5058 5.0067674077351154E-01
X_15591311_SNP G A 0.128 21 143 0.4492 4.4432335616790308E-01
X_15591336_SNP C T 0.1375 22 138 0.4398 4.3233535607702889E-01
X_15591347_SNP C T 0.1429 23 138 0.5556 5.4913987488302562E-01
X_15591348_SNP C T 0.1472 24 139 0.628 6.2413034761138186E-01
X_15591357_SNP T C 0.142 23 139 0.6214 6.1631809627800627E-01
X_15591368_SNP A T 0.1366 22 139 0.7688 7.6652878580972827E-01
X_15591375_SNP T A 0.1615 26 135 0.92 9.2023767937099876E-01
X_15591390_SNP A C 0.1543 25 137 0.8924 8.9057101432849461E-01
X_15591547_SNP G A 0.1384 22 137 0.2865 2.7760239219721439E-01
X_15591551_SNP T G 0.1366 22 139 0.3594 3.5333618387214849E-01
X_15591757_SNP G A 0.142 23 139 0.562 5.5681128210533215E-01
X_15591884_INS CCCAACACC C 0.135 22 141 0.2439 2.3967273853706073E-01
X_15591887_SNP T C 0.1341 22 142 0.2937 2.8881263029154425E-01
X_15591942_SNP A C 0.1341 22 142 0.766 7.6355617782669183E-01
X_15592016_INS TTT T 0.4861 70 74 0.3956 4.0709668436224822E-01
X_15592167_SNP C T 0.1429 23 138 0.4021 3.9463650136550421E-01
X_15592222_SNP A G 0.1411 23 140 0.3566 3.5057867639747775E-01
X_15592234_SNP T A 0.1429 23 138 0.4466 4.4012538265295753E-01
X_15592414_SNP A G 0.1187 19 141 0.2354 2.2823758549968498E-01
X_15592496_SNP A G 0.2963 48 114 0.6839 6.9824102612828454E-01
X_15592740_SNP T C 0.1304 21 140 0.549 5.4402359169277092E-01
X_15592829_SNP A C 0.1203 19 139 0.2335 2.2580098728312525E-01
X_15592835_SNP A T 0.1313 21 139 0.2855 2.7484225287243891E-01
X_15592868_SNP A G 0.1242 20 141 0.3486 3.4193442932946250E-01
X_15592925_INS AAATA A 0.1304 21 140 0.3685 3.6110809493910145E-01
X_15592956_SNP C G 0.1491 24 137 0.4456 4.3715436440420752E-01
X_15592991_SNP T C 0.1463 24 140 0.3859 3.8105507458630250E-01
X_15593128_SNP A G 0.1585 26 138 0.5264 5.2203110717661794E-01
X_15593452_SNP C G 0.2469 40 122 0.2488 2.4600260638811455E-01
X_15593647_SNP T C 0.1879 31 134 0.3108 3.0712397242457956E-01
X_15593694_SNP A G 0.184 30 133 0.4106 4.0423140534449387E-01
X_15594010_DEL A AT 0.05556 9 153 0.9183 9.1714683978024591E-01
X_15594030_SNP A T 0.1914 31 131 0.3004 2.9283235794320728E-01
X_15594069_SNP A C 0.1646 26 132 0.4516 4.4080031161228717E-01
X_15594188_SNP T A 0.1795 28 128 0.1289 1.1986954979164277E-01
X_15594237_SNP A T 0.1962 31 127 0.1993 1.8954140955482801E-01
X_15594333_SNP A T 0.1852 30 132 0.3142 3.0825295563796240E-01
X_15594439_SNP T C 0.1779 29 134 0.2632 2.5702478527574035E-01
X_15594532_SNP G C 0.184 30 133 0.4774 4.7158369928863231E-01
X_15594559_SNP G A 0.1779 29 134 0.5356 5.3033003711579485E-01
X_15594715_SNP A G 0.175 28 132 0.6139 6.0820021547415160E-01
X_15594799_SNP A G 0.1728 28 134 0.7085 7.0442396605766522E-01
X_15594850_SNP A G 0.184 30 133 0.7407 7.3787803272704933E-01
X_15594870_SNP G C 0.1779 29 134 0.7483 7.4603804833129250E-01
X_15595199_SNP C T 0.1728 28 134 0.4529 4.4851896870377650E-01
X_15595613_SNP T A 0.1768 29 135 0.3752 3.7040250998091162E-01
X_15595806_SNP A C 0.0875 14 146 0.8391 8.3699227837464962E-01
X_15595823_SNP C T 0.1709 27 131 0.2464 2.3318439294874660E-01
X_15595950_DEL T TT 0.1677 27 134 0.4352 4.3143843273113980E-01
X_15595975_SNP G A 0.1739 28 133 0.383 3.7583260742985125E-01
X_15595998_SNP T A 0.1688 27 133 0.38 3.7275941012461111E-01
X_15596002_SNP C T 0.184 30 133 0.3323 3.2562305373547140E-01
X_15596097_SNP C T 0.1513 23 129 0.3069 2.8685356828140185E-01
X_15596106_SNP T G 0.1316 20 132 0.3881 3.7097986369909408E-01
X_15596114_SNP A G 0.1667 26 130 0.3333 3.1882712991567375E-01
X_15596517_SNP C T 0.205 33 128 0.3668 3.6218825260648257E-01
X_15596930_SNP C T 0.1801 29 132 0.1884 1.8204665778182860E-01
X_15597094_SNP G A 0.216 35 127 0.6512 6.4693388332022850E-01
X_15597239_SNP T G 0.2453 39 120 0.8454 8.4281382226666435E-01
X_15597400_SNP G A 0.1829 30 134 0.3678 3.6277814191497115E-01
X_15597417_DEL C CTCAATTGGGTTGGAC 0.1572 25 134 0.5326 5.2595169148527576E-01
X_15597506_SNP A G 0.1779 29 134 0.3161 3.0999518748505994E-01
X_15597575_SNP A G 0.2147 35 128 0.5958 5.9163242316134612E-01
X_15597651_SNP C T 0.2025 33 130 0.4525 4.4768489258717781E-01
X_15597824_SNP G A 0.1963 32 131 0.5708 5.6858684190089359E-01
X_15597923_SNP C T 0.1758 29 136 0.3258 3.2212652261663310E-01
X_15597929_SNP A G 0.2061 34 131 0.4871 4.8373238403288010E-01
X_15597998_SNP A G 0.1939 32 133 0.4331 4.2957695446000910E-01
X_15598072_SNP T C 0.189 31 133 0.4081 4.0319002367791057E-01
X_15598167_SNP C T 0.1863 30 131 0.6278 6.2673243320343774E-01
X_15598171_SNP G A 0.1519 24 134 0.7313 7.3243401637517169E-01
X_15598315_SNP G C 0.1776 27 125 0.3149 3.0027492950343138E-01
X_15598496_SNP T G 0.1938 31 129 0.4562 4.5036418315091276E-01
X_15598584_SNP T C 0.1667 27 135 0.4267 4.2072452590765463E-01
X_15598585_SNP T G 0.1718 28 135 0.479 4.7440728148783073E-01
X_15598836_SNP A G 0.1519 24 134 0.5923 5.8606017783194664E-01
X_15598956_SNP T G 0.1346 21 135 0.4785 4.6884531337044677E-01
X_15599172_SNP T A 0.1783 28 129 0.4168 4.4034314545220321E-01
X_15599217_SNP T C 0.1509 24 135 0.7989 7.9531950105066751E-01
X_15599389_SNP T C 0.1437 23 137 0.5968 5.9354861009071347E-01
X_15599463_SNP G A 0.1656 27 136 0.6279 6.2418852987150708E-01
X_15600221_SNP T C 0.1534 25 138 0.5168 5.1229184111847081E-01
X_15600318_SNP T G 0.1474 23 133 0.4181 4.0369899611799487E-01
X_15600342_SNP G T 0.1242 19 134 0.531 5.1896011156536415E-01
X_15600704_SNP G A 0.1801 29 132 0.3932 3.8890818047918974E-01
X_15600885_SNP G T 0.1667 27 135 0.627 6.2460904692960417E-01
X_15601059_SNP C T 0.1801 29 132 0.3951 3.8911305622039138E-01
X_15601139_SNP A T 0.1829 30 134 0.3255 3.2153337869933796E-01
X_15601243_SNP C T 0.1801 29 132 0.5255 5.2042308598276410E-01
X_15601306_SNP C G 0.1698 27 132 0.6327 6.2549594974405942E-01
X_15601549_SNP A G 0.1595 26 137 0.3227 3.1604730313327101E-01
X_15601859_SNP T A 0.1728 28 134 0.7258 7.2396730064220949E-01
X_15602930_SNP T G 0.06135 10 153 0.5486 5.4687063402219982E-01
X_15603036_SNP G T 0.2516 40 119 0.1823 1.7405184248430294E-01
X_15603133_SNP A G 0.2562 41 119 0.2325 2.2345743019846509E-01
X_15603248_SNP T G 0.1728 28 134 0.4521 4.5035813394673552E-01
X_15603443_SNP C A 0.1728 28 134 0.4176 4.1311148455827429E-01
X_15603515_DEL T TATTGTTCT 0.15 24 136 0.3492 3.4613198194408790E-01
X_15603532_DEL T TT 0.1338 21 136 0.3476 3.4201822352706057E-01
X_15603565_DEL T TGCCT 0.135 22 141 0.9129 9.1375066418977113E-01
X_15603647_SNP C T 0.1728 28 134 0.3835 3.7919861987398473E-01
X_15603751_SNP T C 0.1829 30 134 0.4707 4.6892571963896446E-01
X_15605877_SNP C T 0.1358 22 140 0.5665 5.6116388793950867E-01
X_15606101_SNP T C 0.1615 26 135 0.4578 4.5191061900406027E-01
X_15606540_SNP T C 0.1595 26 137 0.5316 5.2707016923734695E-01
X_15606754_SNP A T 0.1667 27 135 0.7915 7.8951734198872192E-01
X_15607195_SNP A C 0.2761 45 118 0.9273 9.2692316470608649E-01
X_15607376_INS CC C 0.1429 23 138 0.5886 5.8293471814977349E-01
X_15607636_SNP C T 0.2134 35 129 0.1579 1.5428000753928650E-01
X_15608249_SNP A G 0.1975 32 130 0.299 2.9112472237887732E-01
X_15608422_SNP T C 0.06061 10 155 0.7679 7.6615900289651906E-01
X_15608665_SNP C T 0.06061 10 155 0.7679 7.6615900289651906E-01
X_15610229_DEL T TT 0.09804 15 138 0.7867 7.8361973013824460E-01
X_15611472_SNP T C 0.1481 24 138 0.5742 5.6856023122430210E-01
X_15612111_SNP C G 0.1779 29 134 0.8291 8.2835018688201756E-01
X_15612297_SNP T A 0.1698 27 132 0.9082 9.0806899236833527E-01
X_15612318_SNP A G 0.1902 31 132 0.6123 6.0745582009255572E-01
X_15612330_SNP G A 0.1963 32 131 0.5777 5.7285077969147302E-01
X_15612388_SNP A C 0.1779 29 134 0.5646 5.6219834225419041E-01
X_15612564_SNP C T 0.1646 27 137 0.2613 2.5644245674472910E-01
X_15613809_SNP A G 0.09816 16 147 0.5713 5.6654454323384296E-01
X_15613977_SNP T C 0.1019 16 141 0.1157 1.0832647281522123E-01
X_15614097_SNP G A 0.128 21 143 0.1649 1.6146112767409582E-01
X_15614937_SNP A G 0.08125 13 147 0.9728 9.7271398252439667E-01
X_15617585_SNP A G 0.05455 9 156 0.9666 9.6637202062177485E-01
X_15617588_SNP C T 0.05455 9 156 0.9666 9.6637202062177485E-01
X_15617789_SNP C T 0.1603 25 131 0.5839 5.7855483756317760E-01
X_15618464_INS A ATACA 0.4467 67 83 0.9094 9.0706862618966411E-01
X_15618620_SNP C T 0.4076 64 93 0.8072 8.0478596424438642E-01
X_15618747_INS GCCG G 0.1083 17 140 0.2235 2.5019702637126118E-01
X_15618755_SNP A G 0.1592 25 132 0.6607 6.5623779871432575E-01
X_15618758_SNP T C 0.1313 21 139 0.9496 9.4932684770007081E-01
X_15619248_SNP T A 0.141 22 134 0.1127 1.0176189223924770E-01
X_15619312_SNP T A 0.1062 17 143 0.5885 5.8095593981391191E-01
X_15619706_SNP C G 0.1304 21 140 0.7311 7.2901808575882665E-01
X_15620012_SNP A C 0.179 29 133 0.183 1.7745706397655214E-01
X_15620138_SNP C T 0.125 20 140 0.3195 3.1283900676298582E-01
X_15621505_SNP C T 0.4877 79 83 0.7867 7.8527357189597391E-01
X_15622363_SNP G T 0.4375 70 90 0.8006 7.9816602935011594E-01
X_15622502_SNP G A 0.4675 72 82 0.939 9.3883482936183493E-01
X_15622510_SNP T C 0.441 71 90 0.7454 7.4154433370500938E-01
X_15622621_SNP G A 0.3734 59 99 0.1943 1.8394975402101410E-01
X_15622687_SNP G A 0.4286 69 92 0.6328 6.2954765570583504E-01
X_15622751_SNP C T 0.05521 9 154 0.4806 4.7913687943281691E-01
X_15622918_SNP T C 0.4103 64 92 0.6029 5.9275588347568919E-01
X_15622959_SNP C T 0.4125 66 94 0.7764 7.7221071092649440E-01
X_15623053_SNP T G 0.4074 66 96 0.9829 9.8279926276808993E-01
X_15623084_SNP C T 0.472 76 85 0.8569 8.5530626761936090E-01
X_15623194_SNP T C 0.4528 72 87 0.4224 4.1491468791507724E-01
X_15623227_SNP C G 0.472 76 85 0.9263 9.2577628170817372E-01
X_15623269_SNP A T 0.4765 71 78 0.8226 8.1606851655596147E-01
X_15623281_SNP G C 0.4408 67 85 0.4572 4.3958786657564175E-01
X_15623399_SNP T A 0.4321 70 92 0.6454 6.4096456785733102E-01
X_15623429_DEL C CAATC 0.3947 60 92 0.6408 6.3740144712324431E-01
X_15623449_SNP C A 0.4573 75 89 0.9272 9.2649142826042885E-01
X_15623545_SNP A G 0.4383 71 91 0.897 8.9563295752839600E-01
X_15623877_SNP A C 0.4375 70 90 0.6786 6.7479706647424165E-01
X_15624153_SNP T C 0.07273 12 153 0.9227 9.2214924887646843E-01
X_15624160_SNP C T 0.07273 12 153 0.9227 9.2214924887646843E-01
X_15624163_SNP C T 0.4906 78 81 0.4895 5.2406558420045823E-01
X_15624180_SNP G A 0.4136 67 95 0.8481 8.4879780947056138E-01
X_15624255_SNP T C 0.4969 80 81 0.6762 6.7472248856405193E-01
X_15624264_SNP G A 0.4969 81 82 0.6887 6.8536866260741502E-01
X_15624309_SNP C T 0.4939 81 83 0.6605 6.5845035065741264E-01
X_15624375_SNP C G 0.3727 60 101 0.7621 7.5989435437616326E-01
X_15624480_SNP T C 0.09202 15 148 0.4431 4.3754387601572586E-01
X_15624509_SNP G A 0.4136 67 95 0.7697 7.6623771124514106E-01
X_15624893_SNP G A 0.4625 74 86 0.9537 9.5278494504516686E-01
X_15625032_SNP A T 0.06061 10 155 0.5935 5.9066678706620779E-01
X_15625044_SNP A T 0.05488 9 155 0.5387 5.3439986639998116E-01
X_15625069_INS TC T 0.05488 9 155 0.7139 7.1123604232409565E-01
X_15625295_SNP C T 0.08025 13 149 0.2876 2.8499447237438780E-01
X_15625800_SNP T A 0.05063 8 150 0.7842 7.8001552833161492E-01
X_15625925_SNP C A 0.05063 8 150 0.8114 8.0714763796632860E-01
X_15626002_SNP T G 0.3497 57 106 0.5011 4.9580518486975134E-01
X_15626968_SNP A G 0.05455 9 156 0.2078 2.0433320917538955E-01
X_15627938_SNP G A 0.321 52 110 0.8758 8.7409612993681218E-01
X_15627987_SNP A G 0.4625 74 86 0.5866 5.7877357427885567E-01
X_15628045_SNP A C 0.1625 26 134 0.6359 6.2972105737880879E-01
X_15628780_SNP C T 0.439 72 92 0.5862 5.8233051453987938E-01
X_15628781_SNP C T 0.4329 71 93 0.5826 5.7870741104100598E-01
X_15628901_SNP A T 0.4329 71 93 0.5519 5.4849349189411911E-01
X_15628905_SNP T G 0.3148 51 111 0.5666 5.6036851286304667E-01
X_15628911_SNP T G 0.439 72 92 0.632 6.2870949929028208E-01
X_15628927_SNP A C 0.4188 67 93 0.5464 5.3920951011792329E-01
X_15628964_SNP C G 0.4356 71 92 0.5761 5.7087085989364961E-01
X_15629099_SNP G A 0.4099 66 95 0.7416 7.3906598648861255E-01
X_15629127_SNP T C 0.4136 67 95 0.8172 8.1660648255556234E-01
X_15629214_SNP T C 0.1104 18 145 0.2578 2.5148710077692515E-01
X_15629221_SNP A G 0.4233 69 94 0.5138 5.1115352342921672E-01
X_15629252_INS TCA T 0.3784 56 92 0.9348 9.3832053663807158E-01
X_15629760_SNP A T 0.05455 9 156 0.7863 7.8474400287893387E-01
X_15629816_SNP C A 0.09756 16 148 0.1798 1.7543934315229959E-01
X_15629823_SNP C G 0.05488 9 155 0.7908 7.8859760938628409E-01
X_15630746_SNP G A 0.3497 57 106 0.1113 1.0794023607929348E-01
X_15631081_SNP A G 0.325 52 108 0.1201 1.1223192835779783E-01
X_15631230_SNP G A 0.06707 11 153 0.1175 1.1367188601096523E-01
X_15631236_SNP T A 0.06135 10 153 0.2011 1.9691751682152281E-01
X_15631303_SNP C T 0.4894 69 72 0.09004 8.1759108454852417E-02
X_15631355_SNP C A 0.4718 67 75 0.09036 8.4322291860230103E-02
X_15631378_SNP G A 0.461 71 83 0.1106 1.0025490937183523E-01
X_15631448_SNP A C 0.4634 76 88 0.1224 1.1905574869463798E-01
X_15631451_SNP G T 0.3019 48 111 0.5351 5.2626512510074674E-01
X_15631457_SNP T A 0.475 76 84 0.1431 1.3437654758181283E-01
X_15631486_INS A AA 0.4753 77 85 0.1996 1.9647669778904742E-01
X_15631518_SNP A G 0.4691 76 86 0.1678 1.6286177673493940E-01
X_15631551_SNP T G 0.4724 77 86 0.1116 1.0894498667019059E-01
X_15631987_SNP T C 0.4573 75 89 0.2358 2.3089749219581457E-01
X_15632110_SNP A G 0.4207 69 95 0.2615 2.5642272774075114E-01
X_15632174_SNP T G 0.07927 13 151 0.1185 1.1499176744485495E-01
X_15632497_SNP T C 0.354 57 104 0.2672 2.5988711181414370E-01
X_15632874_SNP G A 0.4188 67 93 0.4729 4.6611413809465219E-01
X_15632910_SNP C G 0.06135 10 153 0.03417 3.1792643172656912E-02
X_15632967_SNP T C 0.4198 68 94 0.853 8.5120045301647695E-01
X_15633039_SNP T A 0.06173 10 152 0.0779 7.4852987580903682E-02
X_15633048_SNP A C 0.06098 10 154 0.04326 4.1293832152497774E-02
X_15633062_SNP G T 0.06098 10 154 0.03634 3.4458795445886703E-02
X_15633083_SNP T C 0.06667 11 154 0.03407 3.2726419564584171E-02
X_15633102_DEL T TCTGTTAT 0.06098 10 154 0.07591 7.4679782035145595E-02
X_15633113_SNP T C 0.06098 10 154 0.07591 7.4679782035145595E-02
X_15633117_SNP A T 0.06667 11 154 0.03407 3.2726419564584171E-02
X_15633118_SNP C T 0.4908 80 83 0.3953 3.8970880467970936E-01
X_15633181_SNP C T 0.06098 10 154 0.02371 2.2260687512297397E-02
X_15633190_SNP C A 0.06098 10 154 0.02371 2.2260687512297397E-02
X_15633206_SNP G A 0.4847 79 84 0.4464 4.4033323277422731E-01
X_15633210_SNP A G 0.06667 11 154 0.03407 3.2726419564584171E-02
X_15633214_SNP G A 0.06667 11 154 0.03407 3.2726419564584171E-02
X_15633233_SNP A C 0.06135 10 153 0.02385 2.1990634869520784E-02
X_15633304_SNP C T 0.06061 10 155 0.03367 3.2338951885549881E-02
X_15633519_SNP T C 0.3896 60 94 0.8269 8.2306996119976239E-01
X_15633531_SNP A G 0.3272 53 109 0.511 5.0410428559433895E-01
X_15633550_SNP C T 0.3292 53 108 0.4784 4.7025030613366592E-01
X_15633573_SNP C G 0.3312 53 107 0.4912 4.8224237452240171E-01
X_15633582_SNP A G 0.4074 66 96 0.8221 8.1958822006387377E-01
X_15633645_SNP G A 0.3563 57 103 0.468 4.6746504741564832E-01
X_15634410_SNP G T 0.08696 14 147 0.6729 6.6964942753622769E-01
X_15634512_DEL A AGTCAAAA 0.1384 22 137 0.8001 7.9666920295751320E-01
X_15634533_SNP A T 0.07273 12 153 0.3074 3.0368650680866949E-01
X_15634565_SNP T C 0.1069 17 142 0.9893 9.8916129468756753E-01
X_15634661_SNP A G 0.1132 18 141 0.2294 2.2212720729651525E-01
X_15634701_INS TGG A 0.06135 10 153 0.8883 8.8704316584681220E-01
X_15634786_SNP G T 0.08025 13 149 0.684 6.7954638734454209E-01
X_15634818_SNP G A 0.1195 19 140 0.2608 2.5274759471518760E-01
X_15634819_SNP G A 0.1026 16 140 0.289 2.7754993016843421E-01
X_15634944_SNP A C 0.05521 9 154 0.8581 8.5653586032040296E-01
X_15634946_SNP G C 0.05556 9 153 0.8181 8.1664671128427124E-01
X_15635036_SNP C T 0.05556 9 153 0.8978 8.9618801005823556E-01
X_15635179_SNP T G 0.07879 13 152 0.1128 1.1003067681236145E-01
X_15635245_SNP G A 0.1605 26 136 0.01023 1.1623254467496843E-02
X_15635301_SNP T A 0.1829 30 134 0.5032 4.9881613026438365E-01
X_15635552_DEL C TAAA 0.07407 12 150 0.1627 1.6013265885991246E-01
X_15635558_SNP T A 0.08485 14 151 0.5234 5.2024732081527714E-01
X_15635646_INS TGTGGTGTT T 0.2288 35 118 0.5265 5.1179025347037932E-01
X_15635656_SNP A T 0.2857 46 115 0.5133 5.0727149862917842E-01
X_15635890_SNP T A 0.205 33 128 0.4063 4.4128605560405199E-01
X_15636240_SNP G C 0.284 46 116 0.7779 7.7429801252197428E-01
X_15636359_SNP C T 0.184 30 133 0.4848 4.7907958403264816E-01
X_15636564_SNP G A 0.1739 28 133 0.871 8.7664806318879507E-01
X_15636669_SNP T A 0.1758 29 136 0.3067 3.0299440751473095E-01
X_15636842_SNP T A 0.1801 29 132 0.9202 9.1928550158956945E-01
X_15637066_SNP T C 0.07879 13 152 0.6856 6.8330530351276419E-01
X_15637178_SNP A G 0.05488 9 155 0.3644 3.6134378830906766E-01
X_15637272_SNP A C 0.2288 35 118 0.83 8.2403650980355991E-01
X_15637404_SNP G A 0.4207 69 95 0.7248 7.2263054927397052E-01
X_15637654_SNP C G 0.3526 55 101 0.4619 4.5002612870773617E-01
X_15637733_SNP T C 0.3185 50 107 0.3161 3.0757024269005262E-01
X_15637749_SNP A G 0.2847 41 103 0.3008 2.7010183018151601E-01
X_15637845_SNP T G 0.3019 48 111 0.2285 2.2346702253843509E-01
X_15637851_SNP G A 0.3354 54 107 0.1841 1.8065339535020486E-01
X_15637964_SNP G A 0.2593 42 120 0.1579 1.5304439612599385E-01
X_15638139_SNP G A 0.3333 54 108 0.1273 1.2393058552480185E-01
X_15638217_SNP T C 0.3416 55 106 0.08334 8.2326789703276504E-02
X_15638382_SNP T C 0.3416 55 106 0.1654 1.6018177867849481E-01
X_15638427_SNP T G 0.3038 48 110 0.2032 1.9722045797225674E-01
X_15638508_SNP C T 0.4313 69 91 0.2823 2.7222429867277709E-01
X_15638623_SNP C A 0.3129 51 112 0.1041 9.9675877154815296E-02
X_15638730_SNP G T 0.2195 36 128 0.04049 3.8410038889138437E-02
X_15638797_SNP T A 0.2407 39 123 0.1815 1.7534135309383325E-01
X_15638945_SNP T C 0.311 51 113 0.2916 2.8694243521801510E-01
X_15639071_SNP T G 0.2733 44 117 0.684 6.7821182048430362E-01
X_15639251_SNP T A 0.1553 25 136 0.9894 9.8932645560619248E-01
X_15639305_SNP G A 0.2716 44 118 0.7096 7.0561066420589191E-01
X_15639342_INS AA A 0.3137 48 105 0.2797 2.6937800493060970E-01
X_15639389_SNP G A 0.4658 75 86 0.5676 5.6185358196472579E-01
X_15639440_SNP G A 0.05031 8 151 0.02744 3.5278528030072677E-02
X_15639740_SNP A G 0.2531 41 121 0.1447 1.4269921000885688E-01
X_15639875_SNP G A 0.2393 39 124 0.8235 8.2152427142084183E-01
X_15639878_SNP T C 0.2298 37 124 0.763 7.5933203529069815E-01
X_15640301_SNP C T 0.08642 14 148 0.6317 6.2718408832207762E-01
X_15640302_DEL G GT 0.09202 15 148 0.5616 5.5732567792166599E-01
X_15640407_SNP G T 0.1 16 144 0.4763 4.6807451915551213E-01
X_15640532_SNP A T 0.1911 30 127 0.06188 5.6730552056436311E-02
X_15640534_SNP A T 0.1911 30 127 0.07084 8.3697316092406604E-02
X_15640536_SNP A T 0.2038 32 125 0.07848 7.2188045058814029E-02
X_15640556_SNP C T 0.1195 19 140 0.6005 5.9272556739521876E-01
X_15640588_SNP A T 0.2 32 128 0.0301 2.6803767517537019E-02
X_15640682_SNP T C 0.1118 18 143 0.5913 5.8537080090474758E-01
X_15640736_SNP A G 0.325 52 108 0.3982 3.9062640178845875E-01
X_15640762_SNP A T 0.3497 57 106 0.3188 3.1412540417594170E-01
X_15640769_SNP C G 0.3333 54 108 0.3741 3.6808506084417858E-01
X_15640772_SNP T C 0.122 20 144 0.6226 6.1987860458961375E-01
X_15640786_SNP A G 0.3333 54 108 0.3583 3.5191941362504264E-01
X_15640798_SNP G C 0.3312 53 107 0.1239 1.4198443478320000E-01
X_15641077_SNP A G 0.09756 16 148 0.5286 5.2416920044442250E-01
X_15641113_SNP G A 0.2025 33 130 0.252 2.4847045818218805E-01
X_15641149_SNP C T 0.1925 31 130 0.3172 3.1225160094280047E-01
X_15641151_SNP A G 0.1975 32 130 0.2367 2.3180665816542578E-01
X_15641163_SNP C T 0.4403 70 89 0.7406 7.3559387074778215E-01
X_15641213_SNP G A 0.1988 32 129 0.1227 1.1723438153273513E-01
X_15641216_SNP G C 0.2236 36 125 0.1793 1.7578590565276941E-01
X_15641232_SNP A C 0.2188 35 125 0.03108 3.1593486505262537E-02
X_15641238_SNP C T 0.2298 37 124 0.1625 1.6159231495932591E-01
X_15641247_SNP T C 0.227 37 126 0.04386 4.5808010004031896E-02
X_15641333_SNP T C 0.2201 35 124 0.08819 8.2519067270466678E-02
X_15641413_SNP G A 0.1758 29 136 0.03923 3.7752922826587640E-02
X_15641452_SNP T C 0.1321 21 138 0.3994 4.0691467668108727E-01
X_15641641_SNP A G 0.3067 50 113 0.3821 3.7553928739349884E-01
X_15641719_SNP T C 0.1636 27 138 0.3054 3.0175372247992593E-01
X_15641980_SNP A G 0.2075 33 126 0.3028 2.9291986835323847E-01
X_15642178_SNP C T 0.3875 62 98 0.8992 8.9699458392072251E-01
X_15642259_SNP A G 0.189 31 133 0.1891 1.8456376158781906E-01
X_15642322_SNP G C 0.2037 33 129 0.2169 2.0964567644267107E-01
X_15642325_SNP T C 0.1761 28 131 0.1867 1.7590664888575258E-01
X_15642370_SNP T C 0.2407 39 123 0.3299 3.2207614898154291E-01
X_15642451_SNP T C 0.1576 26 139 0.2495 2.4592303716727726E-01
X_15642463_SNP C G 0.3642 59 103 0.9185 9.1730354056352659E-01
X_15642484_SNP T C 0.189 31 133 0.2045 1.9985462593756531E-01
X_15642565_SNP T C 0.135 22 141 0.1575 1.5472894224800926E-01
X_15642661_SNP C G 0.3006 49 114 0.6631 6.6091775003755138E-01
X_15642821_SNP T C 0.1534 25 138 0.5451 5.3985565915581346E-01
X_15643013_SNP A G 0.1768 29 135 0.2271 2.2247581288881568E-01
X_15643304_SNP C T 0.103 17 148 0.9329 9.3239764695854732E-01
X_15643523_SNP G A 0.1282 20 136 0.734 7.4057226854596381E-01
X_15643536_SNP G A 0.09804 15 138 0.8147 8.1156907344827145E-01
X_15643537_INS ACGCTT A 0.1056 17 144 0.7785 7.7689946864912729E-01
X_15643539_SNP G A 0.1227 20 143 0.7028 7.0261051170202793E-01
X_15643581_SNP A G 0.1062 17 143 0.7176 7.1358901124107055E-01
X_15643582_SNP C T 0.1173 19 143 0.8188 8.1721028807552043E-01
X_15643678_DEL C CTCTC 0.09032 14 141 0.4012 4.3662679842875063E-01
X_15643738_SNP T A 0.1288 21 142 0.7238 7.2320745812140663E-01
X_15643740_DEL C AAAAAATGGGTTTTTGAATATGGGTTGTTCGAAATCCTGTAATTTCTAACT 0.1062 17 143 0.1301 1.5532622079924341E-01
X_15643815_SNP A G 0.1656 27 136 0.3721 3.7075565178248515E-01
X_15643849_SNP T G 0.1615 26 135 0.4795 4.7332974609408041E-01
X_15643882_SNP G A 0.1043 17 146 0.04596 4.3066549337503014E-02
X_15643952_SNP G A 0.142 23 139 0.5086 5.0214300689318692E-01
X_15643978_SNP G T 0.1411 23 140 0.8179 8.1555994164721268E-01
X_15643998_SNP A T 0.1515 25 140 0.6743 6.7197381427188674E-01
X_15644017_SNP T C 0.189 31 133 0.3923 3.8745996306446195E-01
X_15644281_SNP T G 0.08075 13 148 0.6338 6.2821094715699810E-01
X_15644296_SNP A T 0.1842 28 124 0.9226 9.2597773936213124E-01
X_15644338_SNP C A 0.1341 22 142 0.9115 9.1063342409620440E-01
X_15644593_SNP T G 0.08485 14 151 0.2476 2.4396084916881189E-01
X_15644783_SNP A G 0.103 17 148 0.3284 3.2472428227906558E-01
X_15644795_SNP C T 0.09756 16 148 0.2593 2.5458338353910903E-01
X_15644860_SNP T C 0.2284 37 125 0.8969 8.9656098213329094E-01
X_15644890_SNP C A 0.3459 55 104 0.381 3.7744865509293957E-01
X_15644911_SNP A G 0.3375 54 106 0.4171 4.1263347089219515E-01
X_15644963_SNP G A 0.1166 19 144 0.7545 7.5152509391461653E-01
X_15644976_SNP A G 0.1656 27 136 0.5069 5.0144588544810631E-01
X_15644982_SNP C G 0.09202 15 148 0.8154 8.1309708470647934E-01
X_15644998_SNP A G 0.09317 15 146 0.8351 8.3231040434698855E-01
X_15645009_SNP C A 0.06918 11 148 0.09972 9.2743673040170949E-02
X_15645010_SNP A G 0.075 12 148 0.2268 2.1674776259227091E-01
X_15645284_SNP T C 0.2534 37 109 0.6927 6.7907967455098439E-01
X_15645298_SNP G T 0.06579 10 142 0.2428 2.2287344042731283E-01
X_15645319_SNP A G 0.05769 9 147 0.2249 2.1544140434579273E-01
X_15645359_INS TT G 0.1745 26 123 0.29 2.7598525174144162E-01
X_15645420_DEL T AATAGAATAATTTA 0.121 19 138 0.5317 5.2182361162207025E-01
X_15645438_SNP C T 0.25 38 114 0.7318 7.3128342560747583E-01
X_15645524_SNP C T 0.1942 27 112 0.1729 1.5731965407498150E-01
X_15645581_SNP G T 0.1154 18 138 0.3219 3.1860105323114329E-01
X_15645582_SNP T G 0.1111 17 136 0.4378 4.6141310664162605E-01
X_15645604_SNP T A 0.09934 15 136 0.2569 2.4110404408640651E-01
X_15645622_SNP C T 0.1039 16 138 0.9117 9.0883458103351800E-01
X_15645649_SNP C G 0.1373 21 132 0.8637 8.6308893352718496E-01
X_15645656_SNP A G 0.1192 18 133 0.7557 7.5305881753567983E-01
X_15645673_INS AC A 0.06849 10 136 0.2717 2.6034128814053215E-01
X_15645690_SNP T A 0.1933 29 121 0.5647 5.5736196694785112E-01
X_15645692_SNP A T 0.2027 30 118 0.7778 7.7379648526499090E-01
X_15646218_INS ACGA A 0.09434 15 144 0.6146 6.4132186509942990E-01
X_15646245_SNP A G 0.122 20 144 0.247 2.5339446853552861E-01
X_15646386_SNP A T 0.2256 37 127 0.7111 7.0823827875909329E-01
X_15646825_SNP A G 0.06211 10 151 0.5241 5.4837726198621128E-01
X_15646939_SNP T C 0.07595 12 146 0.9092 9.0787699098457308E-01
X_15647278_SNP T G 0.135 22 141 0.8914 8.8993623283336976E-01
X_15647335_SNP T G 0.1829 30 134 0.2437 2.3902540311698472E-01
X_15647527_SNP T C 0.3252 53 110 0.4833 4.7843353432323088E-01
X_15647874_SNP A G 0.2195 36 128 0.7074 7.0447347606506616E-01
X_15647953_SNP A G 0.1914 31 131 0.377 3.8254915114017940E-01
X_15648022_SNP C T 0.3457 56 106 0.3735 3.6698747608751814E-01
X_15648089_SNP A G 0.4512 74 90 0.6869 6.8448081232182634E-01
X_15648131_SNP A G 0.4506 73 89 0.739 7.3573799631662262E-01
X_15648191_SNP C T 0.4534 73 88 0.7867 7.8324577498722980E-01
X_15648206_SNP A G 0.4534 73 88 0.6467 6.4143714176026201E-01
X_15648284_SNP T C 0.4847 79 84 0.7267 7.2522215407471036E-01
X_15648308_SNP G A 0.4939 81 83 0.651 6.4756154752690498E-01
X_15648465_SNP T A 0.454 74 89 0.6207 6.1646954238399632E-01
X_15648476_SNP C T 0.4444 72 90 0.4965 4.9269391070667690E-01
X_15648479_SNP G A 0.4568 74 88 0.564 5.6013935269826609E-01
X_15648498_DEL A AAAAAA 0.4231 66 90 0.4006 4.2469462993596130E-01
X_15648507_SNP T A 0.4444 72 90 0.6562 6.5093289172631719E-01
X_15648540_SNP G A 0.3049 50 114 0.7297 7.2711438904293113E-01
X_15649228_SNP T A 0.4813 77 83 0.5649 5.5774798377081702E-01
X_15649317_SNP T A 0.07975 13 150 0.3842 3.7776733201678592E-01
X_15649331_SNP T G 0.09697 16 149 0.6902 6.8795368044897698E-01
X_15649386_SNP G A 0.07927 13 151 0.8654 8.6391306011348135E-01
X_15649458_SNP C T 0.4403 70 89 0.5751 5.6766474525987176E-01
X_15649631_DEL T TTAT 0.2774 43 112 0.587 5.7441850098920266E-01
X_15649642_SNP C A 0.3926 64 99 0.336 3.3053661015871416E-01
X_15649703_SNP G A 0.4843 77 82 0.07532 7.0374763599679313E-02
X_15649734_MNP AAAA TTTT 0.0679 11 151 0.5476 5.4242204197463928E-01
X_15649830_SNP A T 0.4558 67 80 0.1533 1.4339339844073618E-01
X_15649834_SNP T A 0.05063 8 150 0.8745 8.7263348913506789E-01
X_15649835_SNP T A 0.4207 61 84 0.1488 1.3796842562760392E-01
X_15650166_SNP G A 0.4658 75 86 0.7464 7.4275157152643401E-01
X_15650268_SNP G C 0.1394 23 142 0.8435 8.4229850671375284E-01
X_15650979_SNP T A 0.07927 13 151 0.004303 4.2992899713884015E-03
X_15650991_SNP T C 0.3926 64 99 0.03732 3.6258833704890844E-02
X_15651809_SNP C T 0.1914 31 131 0.2629 2.5504975920054229E-01
X_15651860_SNP A C 0.2025 33 130 0.51 5.0510847975974826E-01
X_15652232_DEL T TT 0.05096 8 149 0.9768 9.7612636868869262E-01
X_15652409_SNP T A 0.3313 54 109 0.2489 2.4364744245698444E-01
X_15652445_SNP T A 0.205 33 128 0.2141 2.0913620797157173E-01
X_15652532_SNP A C 0.09146 15 149 0.7895 7.8728566945874279E-01
X_15652565_SNP A T 0.09091 15 150 0.7896 7.8807073784061321E-01
X_15652592_SNP T A 0.07975 13 150 0.8857 8.8425280192508293E-01
X_15652636_SNP A G 0.1768 29 135 0.7064 7.0355083172272570E-01
X_15652644_SNP T A 0.2577 42 121 0.7631 7.6025261042071191E-01
X_15652688_SNP A C 0.0679 11 151 0.7806 7.7878829723997867E-01
X_15652713_SNP T G 0.06918 11 148 0.8022 8.0044232494803258E-01
X_15652959_SNP T G 0.09877 16 146 0.4173 4.1114719083281903E-01
X_15653110_SNP G A 0.1899 30 128 0.7427 7.3634495431123281E-01
X_15653249_SNP G A 0.1572 25 134 0.4582 4.4946961903269023E-01
X_15653356_SNP C A 0.1592 25 132 0.7721 7.6574249674063333E-01
X_15653361_SNP T C 0.1688 26 128 0.807 8.0588402242127999E-01
X_15653507_INS AAATTTAAAA A 0.09202 15 148 0.1596 1.5655089704266356E-01
X_15653526_SNP G A 0.1572 25 134 0.2263 2.1582459758953476E-01
X_15653538_SNP G T 0.1709 27 131 0.8591 8.5711553963762910E-01
X_15653590_SNP A T 0.2177 32 115 0.8287 8.2197636849761746E-01
X_15653618_SNP A T 0.3765 61 101 0.308 3.0429355104916511E-01
X_15653660_SNP T C 0.2195 36 128 0.7908 7.8857281119803968E-01
X_15654244_SNP C T 0.09434 15 144 0.2553 2.4520833748860293E-01
X_15654783_SNP C T 0.3988 65 98 0.3738 3.6854113006712497E-01
X_15654793_SNP G A 0.3975 64 97 0.3367 3.2839394949679535E-01
X_15654803_SNP C T 0.3949 62 95 0.3266 3.2600707876786084E-01
X_15654973_SNP C T 0.4658 75 86 0.7181 7.1442925528575729E-01
X_15654984_SNP G C 0.4654 74 85 0.7611 7.5634291685882260E-01
X_15655010_SNP A T 0.463 75 87 0.7683 7.6511787172652923E-01
X_15655030_SNP T A 0.4663 76 87 0.7929 7.9087025687744361E-01
X_15655035_SNP A C 0.475 76 84 0.7871 7.8330520671462256E-01
X_15655044_SNP G T 0.3937 63 97 0.5399 5.3741972778027403E-01
X_15655051_SNP C A 0.4625 74 86 0.843 8.4121946026307093E-01
X_15655064_SNP G A 0.4348 70 91 0.8965 8.9517441707928602E-01
X_15655067_SNP C G 0.4688 75 85 0.8628 8.6115691469334699E-01
X_15655075_SNP T C 0.05625 9 151 0.2971 2.8783372242140715E-01
X_15655076_SNP G C 0.4658 75 86 0.7849 7.8116644885120057E-01
X_15655084_SNP A G 0.4783 77 84 0.9266 9.2572376405213874E-01
X_15655097_SNP T A 0.4276 65 87 0.6474 6.4506383271296663E-01
X_15655202_SNP A G 0.4125 66 94 0.271 2.6806708418667713E-01
X_15655352_SNP T A 0.3526 55 101 0.1179 1.1025610306646560E-01
X_15655375_SNP T G 0.07975 13 150 0.2228 2.1720852114405242E-01
X_15655566_SNP T C 0.2963 48 114 0.339 3.3116232522613931E-01
X_15655593_SNP A C 0.1863 30 131 0.08963 8.5416413890842091E-02
X_15655605_SNP T A 0.4908 80 83 0.4846 4.8375382060775485E-01
X_15655618_SNP A T 0.189 31 133 0.06212 5.9358088402779875E-02
X_15655620_SNP T C 0.3086 50 112 0.3355 3.2806475069352448E-01
X_15655642_SNP T C 0.2963 48 114 0.2601 2.5395152907734142E-01
X_15655707_SNP T C 0.1709 27 131 0.03499 3.2187033271750237E-02
X_15655714_SNP T C 0.4904 77 80 0.2538 2.8865192920576599E-01
X_15655721_SNP T A 0.1914 31 131 0.06809 6.5724741336863068E-02
X_15655756_SNP A G 0.472 76 85 0.0985 9.3206048472182168E-02
X_15655876_SNP C T 0.3208 51 108 0.8759 8.7310424322905655E-01
X_15655978_SNP T C 0.1411 23 140 0.1262 1.2196788339960973E-01
X_15656053_SNP T G 0.1258 20 139 0.1379 1.2967622863837214E-01
X_15656098_SNP G T 0.1321 21 138 0.1603 1.5225734842662664E-01
X_15656146_SNP T C 0.2188 35 125 0.7914 7.8777859281145313E-01
X_15656319_SNP T C 0.1586 23 122 0.7078 7.1137432359897912E-01
X_15656421_SNP C T 0.2938 47 113 0.3216 3.1290191197194250E-01
X_15656442_SNP C G 0.2938 47 113 0.3204 3.1244293262094391E-01
X_15656780_SNP G T 0.1605 26 136 0.4698 4.6379229187138582E-01
X_15657145_SNP T C 0.09938 16 145 0.1447 1.4135917167087431E-01
X_15657292_SNP G T 0.07407 12 150 0.2587 2.5476600329150245E-01
X_15657541_SNP G A 0.2857 46 115 0.5688 5.7351277715971993E-01
X_15657589_SNP A G 0.2699 44 119 0.7807 7.7788988579830509E-01
X_15657691_SNP T C 0.2642 42 117 0.9997 9.9975607761322249E-01
X_15658150_SNP C A 0.3711 59 100 0.8839 8.8350414622514795E-01
X_15658153_SNP T C 0.3885 61 96 0.9574 9.5659686490382001E-01
X_15658471_SNP C T 0.4114 65 93 0.7469 7.4439261626159414E-01
X_15658756_SNP A G 0.25 40 120 0.4224 4.2225867998914890E-01
X_15658780_SNP G A 0.2531 41 121 0.4551 4.5707976284337426E-01
X_15659056_SNP T C 0.06667 11 154 0.2298 2.2624096693099960E-01
X_15659113_INS AA A 0.2378 39 125 0.7732 7.7238782890697766E-01
X_15659121_DEL C CTAA 0.2138 34 125 0.4853 4.7947678840936603E-01
X_15659125_SNP C A 0.06061 10 155 0.8393 8.3805000665140261E-01
X_15659134_SNP T G 0.2883 47 116 0.9825 9.8244664823265504E-01
X_15659136_SNP G T 0.2378 39 125 0.8958 8.9472574862412368E-01
X_15659317_SNP G C 0.439 72 92 0.8845 8.8335062569024569E-01
X_15659359_SNP T G 0.2073 34 130 0.7412 7.3855125206671934E-01
X_15659417_INS GG G 0.07879 13 152 0.3952 3.9158127764704542E-01
X_15659420_DEL C CTCGAT 0.06748 11 152 0.2079 2.0278529469677664E-01
X_15659431_INS GAAACATG A 0.07879 13 152 0.3952 3.9158127764704542E-01
X_15659439_SNP T C 0.1605 26 136 0.889 8.8794652176880984E-01
X_15659449_SNP G C 0.1543 25 137 0.8678 8.6650473387209392E-01
X_15659456_SNP T A 0.1605 26 136 0.8993 8.9832163049133373E-01
X_15659494_SNP G A 0.2988 49 115 0.9614 9.6100429476662774E-01
X_15659508_DEL A AGTAAA 0.09756 16 148 0.2193 2.1434398720839098E-01
X_15659530_SNP A C 0.2424 40 125 0.8638 8.6279519823064454E-01
X_15659534_SNP C T 0.236 38 123 0.7476 7.4320663630143857E-01
X_15659585_SNP T C 0.2073 34 130 0.7337 7.3095316426057355E-01
X_15659837_SNP C A 0.09202 15 148 0.7711 7.6967552205956491E-01
X_15659899_SNP C G 0.1925 31 130 0.7017 7.0219391411072452E-01
X_15660026_SNP A G 0.1963 32 131 0.3398 3.4182162251616077E-01
X_15660173_SNP C T 0.07362 12 151 0.7515 7.4881226188269689E-01
X_15660609_SNP A T 0.2945 48 115 0.3654 3.6499974403778546E-01
X_15660766_INS TC T 0.06918 11 148 0.8405 8.4829220448516918E-01
X_15660770_INS TT T 0.4366 62 80 0.9872 9.8662346200656792E-01
X_15660773_SNP A G 0.4224 68 93 0.1591 1.5272915921444130E-01
X_15661476_SNP A C 0.3086 50 112 0.1104 1.0784425814648002E-01
X_15661912_SNP A G 0.2393 39 124 0.3705 3.6490269592203828E-01
X_15662033_SNP C A 0.3252 53 110 0.8429 8.4226945858474045E-01
X_15662042_SNP G A 0.321 52 110 0.8612 8.6016079627755493E-01
X_15662077_INS TTT T 0.2632 40 112 0.6149 6.0879782794522086E-01
X_15662079_SNP T G 0.3129 51 112 0.7013 7.0130135904450963E-01
X_15662400_SNP T A 0.2375 38 122 0.5088 5.0128438152846844E-01
X_15662553_SNP A T 0.1227 20 143 0.1099 1.0646598804509444E-01
X_15662574_SNP A G 0.1235 20 142 0.2476 2.4398033505148720E-01
X_15662628_SNP T G 0.09146 15 149 0.05823 5.5726037985357878E-02
X_15662688_SNP A T 0.09938 16 145 0.03377 3.0728410196324833E-02
X_15662700_SNP A C 0.1062 17 143 0.06718 6.1931513312315285E-02
X_15662742_SNP G A 0.09877 16 146 0.1284 1.2347259387662202E-01
X_15662749_SNP T C 0.08176 13 146 0.5136 5.0917594783682185E-01
X_15663138_SNP G C 0.2407 39 123 0.8444 8.4211197901704926E-01
X_15663152_SNP A G 0.2761 45 118 0.5708 5.6766599818609498E-01
X_15663179_SNP A T 0.2346 38 124 0.6989 6.9703304236092523E-01
X_15663385_SNP G T 0.2625 42 118 0.714 7.0802463170715257E-01
X_15663420_SNP A T 0.2606 43 122 0.7814 7.7980124436296794E-01
X_15663442_SNP A C 0.2727 45 120 0.5062 5.0294968594287159E-01
X_15663443_SNP G A 0.2638 43 120 0.6092 6.0511689791313028E-01
X_15663445_SNP A T 0.2699 44 119 0.6062 6.0546925350392744E-01
X_15663463_SNP C T 0.2638 43 120 0.4665 4.6064196305998306E-01
X_15663623_SNP T C 0.2256 37 127 0.5534 5.4924858692606549E-01
X_15663683_SNP G T 0.2222 36 126 0.3905 3.8284998792525327E-01
X_15663770_SNP C T 0.3625 58 102 0.1114 1.0541458081995092E-01
X_15663781_SNP A C 0.3291 52 106 0.1354 1.2944996750884807E-01
X_15663819_SNP T A 0.3086 50 112 0.1282 1.2294008590731875E-01
X_15663832_SNP T C 0.311 51 113 0.1357 1.3249569440632936E-01
X_15663891_SNP G C 0.321 52 110 0.1494 1.4733540192942152E-01
X_15663944_SNP A G 0.1173 19 143 0.1043 9.8658626440348285E-02
X_15664030_SNP G A 0.1939 32 133 0.2262 2.2261651484042322E-01
X_15664094_SNP C T 0.179 29 133 0.2938 2.9997499094573443E-01
X_15664183_SNP G C 0.1273 21 144 0.1509 1.4778603358308451E-01
X_15664272_SNP G A 0.189 31 133 0.42 4.1496257902471867E-01
X_15664335_SNP T C 0.1166 19 144 0.1818 1.7956345668646267E-01
X_15664412_SNP C A 0.1152 19 146 0.1931 1.8969916191369784E-01
X_15664434_SNP G C 0.09877 16 146 0.4672 4.6512702878225887E-01
X_15664597_SNP C G 0.06061 10 155 0.3758 3.7217096541732075E-01
X_15664608_SNP A G 0.1152 19 146 0.7779 7.7621892606676512E-01
X_15664620_SNP C T 0.1049 17 145 0.935 9.3403143051373061E-01
X_15664622_SNP C A 0.1043 17 146 0.9454 9.4470973643744149E-01
X_15664745_SNP T C 0.283 45 114 0.2112 1.9997056138622071E-01
X_15664870_SNP T C 0.3804 62 101 0.368 3.6557445995831983E-01
X_15664908_SNP A C 0.06061 10 155 0.2412 2.3763547291901599E-01
X_15664981_SNP C T 0.1159 19 145 0.4106 4.0556421135199616E-01
X_15665016_SNP G A 0.1104 18 145 0.4886 4.9179535756937354E-01
X_15665035_SNP T C 0.1212 20 145 0.2717 2.6808728515563707E-01
X_15665067_SNP A G 0.4596 74 87 0.327 3.1764060222517398E-01
X_15665108_SNP C T 0.4785 78 85 0.2868 2.8034941797254276E-01
X_15665110_SNP T G 0.3558 58 105 0.537 5.3153547100115661E-01
X_15665189_SNP T C 0.1463 24 140 0.9469 9.4637078978333489E-01
X_15665270_SNP A G 0.3313 54 109 0.4506 4.4478956892251853E-01
X_15665392_SNP A G 0.2778 45 117 0.8302 8.2750272003531788E-01
X_15665453_SNP C T 0.4136 67 95 0.8038 8.0095419033961601E-01
X_15665817_SNP A C 0.1768 29 135 0.1983 1.9544552556438455E-01
X_15665822_SNP A G 0.1824 29 130 0.2891 2.7744425445501897E-01
X_15665868_SNP A C 0.1534 25 138 0.7402 7.3692940514369754E-01
X_15665880_SNP T C 0.06061 10 155 0.2381 2.3448593850205413E-01
X_15665885_SNP T A 0.1779 29 134 0.2607 2.5721758744182666E-01
X_15665969_SNP C G 0.1768 29 135 0.4135 4.0913336477156192E-01
X_15666155_SNP G A 0.3333 54 108 0.692 6.9124474340001341E-01
X_15666161_SNP T C 0.3681 60 103 0.4812 4.8036875698536474E-01
X_15666232_SNP C A 0.2174 35 126 0.973 9.7305616497985503E-01
X_15666240_SNP A C 0.2112 34 127 0.9692 9.6861177019078148E-01
X_15666279_SNP T A 0.1173 19 143 0.7819 7.8037264253924332E-01
X_15666314_SNP T A 0.4085 67 97 0.9371 9.3644556972586690E-01
X_15666320_SNP T C 0.4691 76 86 0.9678 9.6735318737620124E-01
X_15666389_SNP C G 0.4777 75 82 0.7685 7.6756834425076015E-01
X_15666450_SNP G T 0.4494 71 87 0.4712 4.6382771479737950E-01
X_15666530_SNP T C 0.1938 31 129 0.4596 4.4998439700790416E-01
X_15666533_SNP A G 0.1988 32 129 0.2472 2.4398042177217749E-01
X_15666584_SNP G A 0.2518 35 104 0.8309 8.3241554710648447E-01
X_15666604_SNP C T 0.3537 58 106 0.7482 7.4586560120150858E-01
X_15666730_SNP A C 0.3937 63 97 0.5315 5.2383058244717495E-01
X_15666785_SNP T C 0.08485 14 151 0.1382 1.3521827579118917E-01
X_15666786_SNP T C 0.1043 17 146 0.9582 9.5767122046098052E-01
X_15666825_SNP C T 0.1718 28 135 0.2702 2.6460018313225819E-01
X_15666827_SNP A G 0.09816 16 147 0.9324 9.3167774907806034E-01
X_15666862_SNP A G 0.378 62 102 0.1663 1.6240267302885181E-01
X_15666967_INS T TGAGAAGT 0.449 66 81 0.7703 7.8125613755276602E-01
X_15667140_SNP C T 0.463 75 87 0.2623 2.5550730337089878E-01
X_15667142_SNP T A 0.472 76 85 0.2821 2.7416503907777590E-01
X_15667163_SNP C A 0.463 75 87 0.3926 3.8575950908108003E-01
X_15667497_SNP C T 0.3148 51 111 0.6455 6.4018181432540833E-01
X_15667705_SNP A G 0.09756 16 148 0.1982 1.9581438982665289E-01
X_15667749_SNP T C 0.372 61 103 0.05855 5.6502469962602365E-02
X_15667770_SNP C T 0.378 62 102 0.05009 4.8231860816631562E-02
X_15667894_SNP C T 0.05521 9 154 0.935 9.3425203922500488E-01
X_15667949_SNP T C 0.05488 9 155 0.7529 7.5033279723024382E-01
X_15667950_SNP T A 0.4294 70 93 0.1214 1.1636644868778878E-01
X_15667967_SNP T C 0.4568 74 88 0.06884 6.4549668579455224E-02
X_15668111_SNP T A 0.2545 42 123 0.1073 1.0465497425561965E-01
X_15668151_SNP C T 0.1358 22 140 0.4619 4.5666345904004257E-01
X_15668185_SNP A G 0.06135 10 153 0.7248 7.2119312536665103E-01
X_15668189_SNP A G 0.1341 22 142 0.3911 3.8623865349981157E-01
X_15668246_SNP A C 0.06707 11 153 0.5286 5.2485161620989040E-01
X_15668669_SNP G T 0.2778 45 117 0.7031 7.0174853652948932E-01
X_15668676_SNP C A 0.3865 63 100 0.7215 7.1978542035951265E-01
X_15668685_SNP A G 0.4437 71 89 0.3749 3.6774837511096004E-01
X_15668708_SNP T C 0.3988 65 98 0.3555 3.5748575992869980E-01
X_15668759_SNP G A 0.3455 57 108 0.355 3.5128975497221637E-01
X_15668771_SNP G A 0.4182 69 96 0.2117 2.0821968039331717E-01
X_15668798_SNP A G 0.1043 17 146 0.07762 7.3984914157552331E-02
X_15668966_SNP A T 0.4573 75 89 0.6863 6.8334591837887459E-01
X_15668995_SNP G A 0.4136 67 95 0.5287 5.2470243940407424E-01
X_15669005_SNP A T 0.481 76 82 0.6674 6.6380433121998850E-01
X_15669081_SNP G C 0.4061 67 98 0.9528 9.5246906716087953E-01
X_15669085_SNP A G 0.1173 19 143 0.3088 3.0100504219955793E-01
X_15669176_SNP C T 0.05455 9 156 0.8778 8.7686848778994819E-01
X_15669218_SNP T A 0.1603 25 131 0.2995 2.8586828281749777E-01
X_15669374_SNP T G 0.411 67 96 0.3512 3.4482094889357562E-01
X_15669386_SNP C G 0.4012 65 97 0.3781 3.7519681296608542E-01
X_15669389_SNP G T 0.4062 65 95 0.3732 3.6807548380291655E-01
X_15669392_SNP T C 0.236 38 123 0.4563 4.4917369060064760E-01
X_15669400_SNP A G 0.3497 57 106 0.2804 2.7421078022879009E-01
X_15669410_SNP A T 0.1288 21 142 0.5266 5.2093542190307374E-01
X_15669423_SNP T C 0.1235 20 142 0.4416 4.3502921518442650E-01
X_15669425_SNP G A 0.4146 68 96 0.4305 4.2560916582098796E-01
X_15669465_SNP A G 0.3571 55 99 0.2614 2.4563803817304308E-01
X_15669470_SNP A G 0.05455 9 156 0.8778 8.7686848778994819E-01
X_15669489_SNP T A 0.2531 41 121 0.5079 5.0143195139591012E-01
X_15669706_SNP T C 0.08589 14 149 0.2833 2.7913718724334280E-01
X_15669778_SNP C T 0.2 33 132 0.2395 2.3592137394969248E-01
X_15669780_SNP C G 0.1049 17 145 0.2071 1.9971537364347258E-01
X_15669785_SNP G C 0.2278 36 122 0.2693 2.6217947032522138E-01
X_15669805_SNP A G 0.128 21 143 0.1217 1.1804915947532857E-01
X_15669895_SNP G A 0.3395 55 107 0.3043 3.0802435160910724E-01
X_15670042_SNP T C 0.05455 9 156 0.8778 8.7686848778994819E-01
X_15670088_SNP G A 0.07879 13 152 0.09695 9.4424495566827749E-02
X_15670192_SNP T C 0.07975 13 150 0.4923 4.8666058510513688E-01
X_15670217_SNP A G 0.3416 55 106 0.2919 2.8932581458635453E-01
X_15670330_SNP C A 0.09697 16 149 0.5322 5.2902544576482713E-01
X_15670337_SNP C T 0.09697 16 149 0.5322 5.2902544576482713E-01
X_15670372_SNP C G 0.05488 9 155 0.5828 5.7878708817408087E-01
X_15670485_SNP C T 0.2375 38 122 0.3017 2.9734970264151139E-01
X_15670497_SNP T C 0.2342 37 121 0.4673 4.6326719796049565E-01
X_15670593_SNP T C 0.103 17 148 0.1972 1.9375181123464258E-01
X_15670599_SNP T G 0.358 58 104 0.02132 2.8166956008287163E-02
X_15670632_SNP A C 0.1375 22 138 0.506 5.0580009542419613E-01
X_15670695_SNP C G 0.1411 23 140 0.6315 6.4964078261885116E-01
X_15670723_SNP A C 0.142 23 139 0.1318 1.2645467513138864E-01
X_15670744_SNP T A 0.1472 24 139 0.1643 1.6210279953365669E-01
X_15670765_SNP T C 0.07879 13 152 0.6192 6.1654881905144765E-01
X_15670990_SNP T C 0.1758 29 136 0.0742 7.2017733667840547E-02
X_15671074_SNP C T 0.3313 54 109 0.01347 1.2375636343206863E-02
X_15671137_SNP G C 0.1411 23 140 0.02972 2.8058899825393394E-02
X_15671139_SNP C T 0.1515 25 140 0.05646 5.4598109673148668E-02
X_15671146_SNP C T 0.1524 25 139 0.05185 5.0159227020455728E-02
X_15671165_SNP A T 0.1553 25 136 0.04222 3.8465931574715596E-02
X_15671177_SNP T C 0.1524 25 139 0.08039 7.7476079308216886E-02
X_15671235_SNP C T 0.1227 20 143 0.3902 3.8364324623755963E-01
X_15671241_SNP T C 0.06707 11 153 0.9017 9.0060073678672925E-01
X_15671478_SNP A G 0.1455 24 141 0.02053 1.9581464919035327E-02
X_15671513_SNP T C 0.05488 9 155 0.268 2.6293373350558435E-01
X_15671538_SNP T C 0.3148 51 111 0.3185 3.1062198235678851E-01
X_15671618_INS AATA A 0.3493 51 95 0.6429 6.3085526697815331E-01
X_15671702_SNP A G 0.3988 65 98 0.895 8.9379579177036761E-01
X_15671729_SNP C T 0.4207 69 95 0.8218 8.1996777702821522E-01
X_15671758_SNP A C 0.4472 72 89 0.495 4.9129282037150412E-01
X_15671878_SNP A G 0.3232 53 111 0.7172 7.1490566197920757E-01
X_15672185_SNP A G 0.122 20 144 0.8683 8.6748572374432975E-01
X_15672187_SNP A G 0.1159 19 145 0.8631 8.6172898008237619E-01
X_15672225_SNP A C 0.1938 31 129 0.7194 7.1714551337579568E-01
X_15672285_SNP G C 0.128 21 143 0.6575 6.5408126115271492E-01
X_15672290_SNP T C 0.1166 19 144 0.7805 7.7830200179869313E-01
X_15672308_SNP C T 0.142 23 139 0.3118 3.0532957580551234E-01
X_15672355_SNP A C 0.184 30 133 0.3667 3.6033146044263764E-01
X_15672443_SNP T C 0.09756 16 148 0.4863 4.8167333180208816E-01
X_15672478_SNP T G 0.189 31 133 0.1143 1.1104804846963734E-01
X_15672506_DEL T TCCATTT 0.2129 33 122 0.2062 1.9233118515825554E-01
X_15672527_SNP C T 0.2378 39 125 0.2994 2.9547999192161101E-01
X_15672528_SNP A C 0.2331 38 125 0.3275 3.2236302745709211E-01
X_15672542_SNP G C 0.2121 35 130 0.321 3.1736136542842208E-01
X_15672547_SNP T C 0.2 33 132 0.2088 2.0536430611516543E-01
X_15672904_SNP A T 0.4085 67 97 0.01249 1.1832672426187090E-02
X_15672957_INS ATAT A 0.3097 48 107 0.8039 7.9857911239904045E-01
X_15672960_SNP G A 0.327 52 107 0.7291 7.2409312538749604E-01
X_15673186_SNP G A 0.09146 15 149 0.6027 5.9891627598724195E-01
X_15673197_SNP T C 0.07927 13 151 0.9397 9.3911437415699828E-01
X_15673200_SNP A G 0.4691 76 86 0.7367 7.3384839080716735E-01
X_15673263_INS GAAAGAAGATCATTGGATTAG G 0.2642 42 117 0.9922 9.9206015952973425E-01
X_15673302_SNP C A 0.2822 46 117 0.803 8.0038633626825739E-01
X_15673303_SNP C A 0.2704 43 116 0.8963 8.9406603116163930E-01
X_15673307_INS AATCA G 0.2331 38 125 0.3241 3.1864203730895491E-01
X_15673335_SNP A C 0.2331 38 125 0.334 3.2896341812177576E-01
X_15673344_SNP C T 0.2346 38 124 0.3468 3.4152408032805959E-01
X_15673347_DEL G GCAATTAG 0.2174 35 126 0.2221 2.1533642909644912E-01
X_15673599_SNP T A 0.1515 25 140 0.8278 8.2647807919437011E-01
X_15673600_SNP C T 0.1463 24 140 0.8018 7.9970525126895609E-01
X_15673630_SNP G A 0.2284 37 125 0.2532 2.4724137555813541E-01
X_15673687_SNP T C 0.1288 21 142 0.9784 9.7812365877139062E-01
X_15673798_SNP T C 0.1104 18 145 0.9836 9.8341337621068514E-01
X_15673819_SNP G T 0.1242 20 141 0.8819 8.7969361737871210E-01
X_15674458_SNP T C 0.05556 9 153 0.02056 1.8608650669277516E-02
X_15674511_SNP T A 0.06135 10 153 0.26 2.5547468376022375E-01
X_15674531_SNP T A 0.06061 10 155 0.1628 1.5964817069604020E-01
X_15674658_SNP A G 0.1481 24 138 0.7423 7.4331287220707187E-01
X_15674847_SNP G C 0.3789 61 100 0.5072 5.0638593059975934E-01
X_15675042_SNP C T 0.4024 66 98 0.6038 5.9991879527617487E-01
X_15675204_SNP C T 0.3125 50 110 0.4569 4.5005881816448745E-01
X_15675669_SNP C G 0.3354 55 109 0.5105 5.0597653791786135E-01
X_15675933_SNP G A 0.2284 37 125 0.2538 2.6888061347817982E-01
X_15676086_SNP T G 0.375 60 100 0.4163 4.0823144035672010E-01
X_15676143_SNP A G 0.4207 69 95 0.7252 7.2237364145879313E-01
X_15676154_SNP A C 0.3926 64 99 0.9985 9.9845578552321967E-01
X_15676171_SNP C T 0.4061 67 98 0.9682 9.6795094104749024E-01
X_15676196_INS AA A 0.3861 61 97 0.9296 9.2806515942251455E-01
X_15676199_INS AC A 0.3899 62 97 0.9504 9.4948657404845771E-01
X_15676242_DEL A AA 0.3431 47 90 0.6897 6.6716799904705926E-01
X_15676255_SNP A G 0.07006 11 146 0.896 8.9294483326747420E-01
X_15676313_INS TGGACAACTATT T 0.4082 60 87 0.5514 5.7906262182708701E-01
X_15676648_SNP G A 0.227 37 126 0.58 5.7576191253983244E-01
X_15676671_SNP A T 0.3063 49 111 0.9478 9.4700185558351824E-01
X_15676774_SNP A G 0.236 38 123 0.9166 9.1566953406776908E-01
X_15676894_SNP C T 0.2515 41 122 0.9611 9.6055163972954505E-01
X_15676942_SNP T C 0.2805 46 118 0.6166 6.1297838474297883E-01
X_15677354_SNP G A 0.09091 15 150 0.353 3.4935245664252357E-01
X_15677814_INS T TT 0.1329 21 137 0.9466 9.4524626173004800E-01
X_15677827_SNP C T 0.1062 17 143 0.9812 9.8089217383040705E-01
X_15677845_SNP T A 0.1321 21 138 0.944 9.4351219981933432E-01
X_15677988_SNP A C 0.2349 35 114 0.5864 5.7872047915466118E-01
X_15678013_SNP C G 0.1871 29 126 0.8772 8.7497212601460428E-01
X_15678017_INS A ACAA 0.2532 39 115 0.6201 6.1274693766904442E-01
X_15678046_SNP G A 0.2152 34 124 0.1823 1.7331528980879363E-01
X_15678225_SNP A T 0.463 75 87 0.9039 9.1171154447861857E-01
X_15678226_SNP T A 0.4528 72 87 0.9672 9.6970369665696354E-01
X_15678652_SNP G T 0.06748 11 152 0.3573 3.5102066095253937E-01
X_15678673_SNP T C 0.2581 40 115 0.4943 4.9055931031131350E-01
X_15678674_SNP C T 0.2919 47 114 0.5701 5.7102516891343535E-01
X_15679131_SNP A T 0.3818 63 102 0.2269 2.2341469372812772E-01
X_15679626_SNP T C 0.4601 75 88 0.3635 3.6215176463527088E-01
X_15679640_SNP A T 0.4506 73 89 0.3795 3.7216377791166155E-01
X_15679707_SNP T C 0.4304 68 90 0.5271 5.2597166453411726E-01
X_15680481_SNP T G 0.1879 28 121 0.8173 8.1094640147435360E-01
X_15680559_SNP A C 0.465 73 84 0.6703 6.6805764417806068E-01
X_15680830_SNP T C 0.4591 73 86 0.7856 7.8105658623458141E-01
X_15681376_SNP G C 0.4136 67 95 0.7043 7.0236517432845935E-01
X_15681562_SNP T C 0.3951 64 98 0.6025 5.9715220820025894E-01
X_15682293_SNP A T 0.1761 25 117 0.3657 3.6308897463024958E-01
X_15682498_SNP A T 0.1883 29 125 0.6171 6.0801358444652431E-01
X_15682726_SNP G T 0.1463 24 140 0.3869 3.8253372761009519E-01
X_15682794_SNP A C 0.122 20 144 0.4445 4.3958804256010986E-01
X_15683197_DEL T TT 0.09091 14 140 0.6292 6.2037843295951856E-01
X_15683303_SNP T A 0.1333 22 143 0.4155 4.1194821170509266E-01
X_15683378_SNP G A 0.1296 21 141 0.997 9.9692006634096075E-01
X_15683741_SNP G T 0.1534 25 138 0.09745 9.3176205215623753E-02
X_15683790_SNP A T 0.1402 23 141 0.1052 1.0149332206855322E-01
X_15683838_SNP T C 0.135 22 141 0.1268 1.2206474688135271E-01
X_15683863_SNP G A 0.2485 41 124 0.5726 5.6965160609160792E-01
X_15684205_SNP T G 0.1986 29 117 0.8592 8.5284025296074673E-01
X_15684210_INS GCGG G 0.2138 34 125 0.8314 8.2859858839819411E-01
X_15684239_SNP C T 0.2284 37 125 0.7146 7.1078506054311941E-01
X_15684243_SNP A C 0.2102 33 124 0.7436 7.3726127307674760E-01
X_15684246_INS AA A 0.2138 34 125 0.7187 7.1345622847337076E-01
X_15684289_SNP C A 0.2387 37 118 0.6716 6.6569403598415577E-01
X_15684453_SNP C T 0.1543 25 137 0.5129 5.0632062948678402E-01
X_15684512_SNP G A 0.06707 11 153 0.9924 9.9230782337109225E-01
X_15684515_SNP A G 0.06707 11 153 0.9924 9.9230782337109225E-01
X_15684548_SNP A T 0.06173 10 152 0.9904 9.9029552771758433E-01
X_15684549_SNP T A 0.06098 10 154 0.996 9.9595265426834301E-01
X_15684633_SNP T G 0.05806 9 146 0.3484 3.3182426388907471E-01
X_15684642_SNP A G 0.2318 35 116 0.6597 6.4974233757712452E-01
X_15684711_SNP T A 0.1778 24 111 0.9425 9.3937122825610664E-01
X_15684731_SNP C A 0.227 32 109 0.772 7.6064137610180216E-01
X_15684796_SNP T C 0.3154 47 102 0.7004 6.9403297892516236E-01
X_15685815_SNP T C 0.2857 46 115 0.8033 8.0159314029645579E-01
X_15685824_SNP G A 0.2821 44 112 0.7954 7.9347333859535385E-01
X_15685911_SNP C T 0.2812 45 115 0.6686 6.6594878633086740E-01
X_15685947_SNP C T 0.2687 43 117 0.9455 9.4499479676906595E-01
X_15686506_SNP A G 0.1635 26 133 0.5 4.9633410964960156E-01
X_15686529_SNP G A 0.08025 13 149 0.4249 4.2121491549650614E-01
X_15686824_SNP G C 0.06061 10 155 0.7523 7.5046549418525865E-01
X_15687083_SNP C T 0.07927 13 151 0.8795 8.7818363203186278E-01
X_15687099_INS TATTCGT T 0.05625 9 151 0.6559 6.5123501739308742E-01
X_15687350_SNP A G 0.08537 14 150 0.3148 3.1174783063649469E-01
X_15687413_SNP A C 0.07975 13 150 0.903 9.0221334871613812E-01
X_15688052_SNP T A 0.08176 13 146 0.974 9.7367900384377826E-01
X_15688076_SNP T A 0.1049 17 145 0.598 5.9410902844545510E-01
X_15688077_SNP G C 0.09938 16 145 0.7262 7.2356626826202330E-01
X_15688087_SNP T C 0.09375 15 145 0.6099 6.0872005548813823E-01
X_15688244_SNP C T 0.07317 12 152 0.7229 7.2173743307000437E-01
X_15688272_SNP G A 0.07362 12 151 0.7507 7.4747654542984865E-01
X_15690366_SNP C G 0.07097 11 144 0.8158 8.1192349559123600E-01
X_15690452_SNP C T 0.07453 12 149 0.7062 7.0454592491381662E-01
X_15690662_SNP C A 0.05696 9 149 0.8991 8.9888041428319065E-01
X_15690768_SNP A C 0.07692 12 144 0.9267 9.2644290128937479E-01
X_15690860_DEL A AGAATGTTGTGCAGT 0.07097 11 144 0.754 7.5413399781199963E-01
X_15690865_SNP C G 0.06383 9 132 0.8694 8.6559556461640519E-01
X_15690920_SNP C A 0.06383 9 132 0.6864 6.7394948278092603E-01
X_15691239_SNP A T 0.06623 10 141 0.7197 7.1434624513986411E-01
X_15693535_SNP A C 0.07097 11 144 0.7196 7.1265561608328643E-01
X_15693557_SNP G T 0.1125 18 142 0.2577 2.5232674591237902E-01
X_15693560_SNP C G 0.1069 17 142 0.2303 2.2364267066237653E-01
X_15693939_SNP G A 0.07317 12 152 0.7453 7.4269324880842125E-01
X_15694150_SNP A G 0.06135 10 153 0.8069 8.0578799312441340E-01
X_15694417_SNP A T 0.07273 12 153 0.7473 7.4548290612135848E-01
X_15694622_SNP T G 0.07273 12 153 0.7473 7.4548290612135848E-01
X_15694718_SNP A G 0.07407 12 150 0.7541 7.5017629591797774E-01
X_15695185_SNP A T 0.07927 13 151 0.8395 8.3776194770455781E-01
X_15695269_SNP A C 0.06061 10 155 0.7589 7.5714028199597039E-01
X_15695519_SNP C A 0.4088 65 94 0.3736 3.6174522824730349E-01
X_15695622_SNP T C 0.1056 17 144 0.4055 3.9690786520931731E-01
X_15695722_SNP A G 0.0559 9 152 0.8988 8.9726202468127259E-01
X_15696085_SNP G C 0.3436 56 107 0.3929 3.8642142944518876E-01
X_15696459_SNP G A 0.05488 9 155 0.6776 6.7436927910047051E-01
X_15696475_SNP A T 0.06061 10 155 0.7589 7.5714028199597039E-01
X_15696479_SNP T G 0.05521 9 154 0.8531 8.5218501216906373E-01
X_15696480_SNP A G 0.05488 9 155 0.8556 8.5515910713463328E-01
X_15696529_SNP A G 0.05488 9 155 0.6776 6.7436927910047051E-01
X_15698082_SNP T C 0.0625 10 150 0.6344 6.2761294572624515E-01
X_15699330_SNP C T 0.08075 13 148 0.4709 4.6558294329595862E-01
X_15699723_SNP G T 0.07975 13 150 0.8758 8.7420801455979646E-01
X_15699886_SNP G A 0.09202 15 148 0.5846 5.8219041419475803E-01
X_15699984_SNP T A 0.1707 28 136 0.3511 3.4597456367249702E-01
X_15700092_SNP A T 0.09697 16 149 0.5171 5.1384740547061547E-01
X_15701022_SNP G T 0.0566 9 150 0.4427 4.3462854391512473E-01
X_15701108_SNP T A 0.05 8 152 0.4082 3.9832968284034376E-01
X_15701844_SNP C A 0.05488 9 155 0.2053 2.0059670399226626E-01
X_15702961_SNP C T 0.1013 16 142 0.3856 3.7563545511758778E-01
X_15702973_SNP G A 0.08861 14 144 0.1682 1.5857900281948989E-01
X_15704137_SNP C T 0.05455 9 156 0.8778 8.7686848778994819E-01
X_15705013_SNP A T 0.179 29 133 0.9765 9.7646168234076280E-01
X_15705014_SNP T C 0.179 29 133 0.9765 9.7646168234076280E-01
X_15705016_SNP T A 0.179 29 133 0.9765 9.7646168234076280E-01
X_15705019_SNP A T 0.179 29 133 0.9765 9.7646168234076280E-01
X_15705027_INS ATAATTACGTTATCCCAA A 0.1688 27 133 0.9776 9.7754403515227717E-01
X_15705055_SNP T A 0.1615 26 135 0.6991 6.9890343868257043E-01
X_15705077_SNP A T 0.1728 28 134 0.5722 5.6982682363400317E-01
X_15705133_SNP A T 0.1304 21 140 0.8127 8.0918079335523585E-01
X_15705190_SNP T C 0.1534 25 138 0.4657 4.6181540348061234E-01
X_15705213_SNP A C 0.06061 10 155 0.8326 8.3130486151242688E-01
X_15705243_SNP T C 0.142 23 139 0.9615 9.6107193426675530E-01
X_15705518_SNP A G 0.1515 25 140 0.593 5.9020579964469388E-01
X_15709069_SNP C A 0.08642 14 148 0.7291 7.2488019990266173E-01
X_15709935_SNP A C 0.05063 8 150 0.6745 6.7035559506735454E-01
X_15710699_SNP A T 0.05488 9 155 0.2374 2.3255946137351535E-01
X_15710745_SNP G T 0.05556 9 153 0.29 2.8514568355065306E-01
X_15711440_INS TT T 0.07792 12 142 0.01152 9.1090825756775205E-03
X_15711445_SNP A G 0.0625 10 150 0.4423 4.3529789550727893E-01
X_15711782_SNP A G 0.1187 19 141 0.3728 3.6334931526833247E-01
X_15712595_SNP T C 0.1429 23 138 0.8726 8.8233326926766187E-01
X_15712714_SNP A C 0.09877 16 146 0.3947 3.8690926629653855E-01
X_15712715_SNP G A 0.09202 15 148 0.4597 4.5393379141038048E-01
X_15712816_SNP G A 0.09259 15 147 0.976 9.7565850664531495E-01
X_15712842_SNP A C 0.09756 16 148 0.8999 8.9890543675314671E-01
X_15713397_SNP G A 0.05063 8 150 0.9713 9.7050191911018779E-01
X_15713557_SNP A T 0.1111 18 144 0.3129 3.1028209725257150E-01
X_15713926_SNP G A 0.1049 17 145 0.5983 5.9324186843122750E-01
X_15714016_SNP G C 0.06707 11 153 0.1858 1.8178360585443853E-01
X_15714179_DEL GG CTC 0.06667 11 154 0.9124 9.1176612423378689E-01
X_15714185_SNP C G 0.06098 10 154 0.8913 8.9012955633484714E-01
X_15714187_INS AAC A 0.06667 11 154 0.9124 9.1176612423378689E-01
X_15714192_SNP G C 0.06098 10 154 0.7452 7.4291282437403661E-01
X_15714210_SNP A G 0.06707 11 153 0.8928 8.9210926861280004E-01
X_15714211_SNP C G 0.06667 11 154 0.9124 9.1176612423378689E-01
X_15714230_SNP T A 0.05521 9 154 0.6517 6.4769703332456041E-01
X_15714232_SNP G C 0.06135 10 153 0.7605 7.5758890865484663E-01
X_15714408_DEL G TATT 0.1118 18 143 0.7725 7.7006037507057801E-01
X_15714416_SNP T A 0.1296 21 141 0.6859 6.8114935542925037E-01
X_15714502_SNP A G 0.2687 43 117 0.3309 3.2637333972145144E-01
X_15714826_SNP T C 0.0625 10 150 0.9853 9.8512580511624503E-01
X_15714828_SNP C A 0.07975 13 150 0.58 5.7565774703677464E-01
X_15714842_INS GAA G 0.06832 11 150 0.7768 7.7343873969845378E-01
X_15716188_SNP C A 0.4188 67 93 0.6816 6.7558123270576931E-01
X_15716209_SNP A G 0.4076 64 93 0.7145 7.0943221222501829E-01
X_15716246_SNP A C 0.4233 69 94 0.7347 7.3122530164636679E-01
X_15716286_SNP T C 0.3889 63 99 0.7049 7.0144474678912061E-01
X_15716363_SNP T C 0.3688 59 101 0.5719 5.6427582285348188E-01
X_15716426_SNP A G 0.3415 56 108 0.7766 7.7462772239850275E-01
X_15716444_SNP A T 0.362 59 104 0.7138 7.1066140477396045E-01
X_15716470_SNP C T 0.2393 39 124 0.6988 6.9679976984997483E-01
X_15716582_SNP G T 0.1595 26 137 0.7712 7.6822306001672735E-01
X_15716607_SNP C T 0.1394 23 142 0.9777 9.7751246014417414E-01
X_15716649_SNP A G 0.1534 25 138 0.8607 8.5882194001934420E-01
X_15716666_SNP G C 0.1863 30 131 0.6257 6.1963354753911337E-01
X_15716775_SNP G A 0.35 56 104 0.4693 4.6522852929211589E-01
X_15716974_SNP A T 0.1761 28 131 0.1128 1.0549652175662638E-01
X_15717153_SNP C T 0.3067 50 113 0.8602 8.5886034552594992E-01
X_15717735_SNP G A 0.3804 62 101 0.9096 9.0906580284341088E-01
X_15717736_SNP A C 0.3789 61 100 0.8008 7.9714910978072517E-01
X_15717835_SNP C A 0.3987 63 95 0.5494 5.4333534922641746E-01
X_15717968_SNP G A 0.3681 60 103 0.3197 3.1424757707062378E-01
X_15717994_SNP T C 0.3208 51 108 0.2142 2.0403557166194719E-01
X_15718071_SNP G C 0.4207 69 95 0.779 7.7670775614702525E-01
X_15718168_SNP C T 0.463 75 87 0.6462 6.4344086845058701E-01
X_15718174_SNP A G 0.4848 80 85 0.4393 4.3583385381825779E-01
X_15718317_SNP T G 0.3975 64 97 0.7365 7.3201572717075680E-01
X_15718325_SNP T G 0.4051 64 94 0.6391 6.5390743228743398E-01
X_15718561_SNP T A 0.09146 15 149 0.2104 2.0554063225982799E-01
X_15718691_SNP C T 0.1852 30 132 0.4893 4.8226934808916888E-01
X_15719459_SNP A T 0.06667 11 154 0.745 7.4307271288914123E-01
X_15719878_SNP T A 0.0641 10 146 0.9636 9.6268390855035890E-01
X_15719943_SNP G T 0.0625 10 150 0.8611 8.5832086775438143E-01
X_15720198_SNP A G 0.3148 51 111 0.1864 1.7904321733508299E-01
X_15721414_INS TAAAATTGGAGCAAAGACAACATACAATGTTTACTTTCGTTAAAGCTGAAAGCTGAAAAGCTT T 0.4636 70 81 0.2463 2.2917172357488180E-01
X_15721615_SNP A T 0.3937 63 97 0.3354 3.2456702132035453E-01
X_15721661_DEL A AT 0.3267 49 101 0.3716 3.5197770365439107E-01
X_15721664_SNP C A 0.3442 53 101 0.6595 6.5637549994907540E-01
X_15721707_SNP T A 0.08589 14 149 0.2266 2.2582759540395003E-01
X_15721732_SNP T G 0.3947 60 92 0.3993 3.8127924375192712E-01
X_15721755_SNP A T 0.3774 60 99 0.5151 5.0931977126059080E-01
X_15721768_SNP G T 0.3782 59 97 0.5103 5.0057788055355046E-01
X_15721849_MNP CGA GTT 0.3655 53 92 0.5248 5.1550290741786720E-01
X_15721853_DEL A CT 0.3404 48 93 0.7508 7.4270609054598102E-01
X_15721865_SNP T A 0.3797 60 98 0.7395 7.3895813987844783E-01
X_15721994_SNP T C 0.07843 12 141 0.2464 2.3131035733070515E-01
X_15722144_SNP A T 0.3812 61 99 0.3382 3.3039826245521986E-01
X_15722341_SNP T C 0.4936 77 79 0.8389 8.3508382445301144E-01
X_15722367_SNP T G 0.1358 22 140 0.8309 8.3074528224953548E-01
X_15722546_SNP A T 0.3312 53 107 0.1968 2.0081830465378336E-01
X_15722549_SNP G A 0.3415 56 108 0.3034 2.9834290404494090E-01
X_15722580_SNP A T 0.3272 53 109 0.3859 3.8201588689408728E-01
X_15723235_SNP C A 0.06061 10 155 0.1709 1.6769174728822889E-01
X_15723283_SNP G C 0.4969 81 82 0.489 4.8352659545091692E-01
X_15723361_SNP G A 0.4969 80 81 0.5378 5.3497549493962127E-01
X_15723370_SNP T C 0.4877 79 83 0.5225 5.2003764299263122E-01
X_15724510_SNP A G 0.4817 79 85 0.05772 5.5247577470638264E-02
X_15724522_SNP G C 0.05455 9 156 0.1132 1.1047920996861593E-01
X_15724567_SNP A C 0.4424 73 92 0.09853 9.5982386128743657E-02
X_15724639_SNP G T 0.4969 81 82 0.07747 7.3714023693703390E-02
X_15725434_SNP G A 0.4321 70 92 0.7001 6.9671671833062376E-01
X_15725467_SNP G A 0.439 72 92 0.684 6.8151619372386940E-01
X_15725806_SNP A G 0.3797 60 98 0.6895 7.0073672286204181E-01
X_15726409_SNP T C 0.2342 37 121 0.8588 8.5539700375126626E-01
X_15726520_SNP A G 0.321 52 110 0.3629 3.5689365478681945E-01
X_15726598_SNP A G 0.3067 50 113 0.3481 3.4258498126146764E-01
X_15727038_SNP G A 0.4872 76 80 0.234 2.2306341895172432E-01
X_15727078_SNP A G 0.2919 47 114 0.1038 1.0745548881987410E-01
X_15727087_SNP C A 0.4465 71 88 0.2592 2.5655943230633049E-01
X_15727189_SNP G A 0.4969 80 81 0.2049 1.9709653583820186E-01
X_15727399_SNP G T 0.3043 49 112 0.9599 9.5928017495268858E-01
X_15727410_SNP T A 0.3025 49 113 0.977 9.7660254118820899E-01
X_15727484_SNP C T 0.2963 48 114 0.9 8.9871841774727168E-01
X_15727519_SNP A G 0.3063 49 111 0.7074 7.0581560010057942E-01
X_15728112_SNP A G 0.3129 51 112 0.05523 5.1985664767460145E-02
X_15728350_SNP T C 0.2667 44 121 0.4105 4.0695642674546972E-01
X_15728760_DEL G GTGAGCGAGGGA 0.2745 42 111 0.1177 1.0574901737693310E-01
X_15728953_INS T TACTATGT 0.06294 9 134 0.6117 6.2424424240448417E-01
X_15729020_SNP T G 0.05556 9 153 0.7977 7.9607735614809749E-01
X_15729454_SNP T C 0.2903 45 110 0.14 1.3140012121395861E-01
X_15729694_SNP C A 0.3312 51 103 0.2251 2.0866420604174085E-01
X_15730185_SNP A T 0.08642 14 148 0.3874 3.8039275434133735E-01
X_15730257_SNP A C 0.09756 16 148 0.3879 3.8285996591973537E-01
X_15730656_SNP C G 0.06061 10 155 0.7338 7.3181626164069502E-01
X_15730792_SNP T C 0.05455 9 156 0.6961 6.9390425034746817E-01
X_15730952_SNP T C 0.06875 11 149 0.631 6.5581151129765713E-01
X_15731247_SNP T A 0.2532 39 115 0.8348 8.3063986276790969E-01
X_15731365_SNP C T 0.1818 28 126 0.8124 8.1406835006582812E-01
X_15731384_SNP G T 0.2028 29 114 0.476 4.5731753188210322E-01
X_15731394_SNP T C 0.1986 29 117 0.6856 7.0142951804433529E-01
X_15731664_SNP C T 0.175 28 132 0.236 2.2831911173778985E-01
X_15731674_INS AA A 0.1373 21 132 0.2072 1.9275421576198537E-01
X_15731699_SNP A G 0.2147 35 128 0.2721 2.6675647595002205E-01
X_15731730_SNP C T 0.2062 33 127 0.2401 2.3480953047238695E-01
X_15731771_SNP G T 0.1875 30 130 0.2591 2.5299813296741092E-01
X_15732150_SNP T C 0.2323 36 119 0.7133 7.0629496696595528E-01
X_15732716_SNP A T 0.4259 69 93 0.547 5.4353055642331705E-01
X_15733348_SNP A G 0.2683 44 120 0.9891 9.8898720593771650E-01
X_15734188_SNP G C 0.1333 22 143 0.9225 9.2190129088776129E-01
X_15734743_SNP A C 0.05556 9 153 0.5656 5.6277747017306234E-01
X_15735242_DEL A AAACAAATTATGATGAGGTTATATTGTATCACTTTAACTGAAAGTCCATCTGTCCGTATGAA 0.3901 55 86 0.2507 2.2968827762987754E-01
X_15735588_INS A AA 0.4161 62 87 0.7828 7.9481197529111380E-01
X_15735601_SNP G T 0.4342 66 86 0.3932 3.7412541972729985E-01
X_15735672_SNP A T 0.3758 56 93 0.4715 4.5072140993226695E-01
X_15735974_SNP G A 0.4224 68 93 0.6963 6.9224283554132859E-01
X_15736079_SNP G A 0.4756 78 86 0.7074 7.0492307543411559E-01
X_15736155_SNP G T 0.4939 81 83 0.6445 6.4779829726964944E-01
X_15736173_SNP C T 0.4877 79 83 0.7269 7.2297367066088281E-01
X_15736192_SNP G A 0.4939 81 83 0.8734 8.7261656474791449E-01
X_15736334_SNP G A 0.2744 45 119 0.9553 9.5485683684857581E-01
X_15736367_SNP T C 0.2671 43 118 0.9935 9.9333161908290801E-01
X_15736748_SNP T A 0.2963 48 114 0.1629 1.5604611795593359E-01
X_15737065_SNP G C 0.2901 47 115 0.9577 9.5707770668375658E-01
X_15737330_SNP G A 0.3187 51 109 0.1758 1.6638659274063139E-01
X_15737378_SNP A G 0.3293 54 110 0.2117 2.0683787169885359E-01
X_15737709_SNP A G 0.4753 77 85 0.08316 7.8168967681056592E-02
X_15737732_SNP C G 0.465 73 84 0.05022 4.5652498840166290E-02
X_15737785_SNP G A 0.471 73 82 0.06949 6.2058032404470290E-02
X_15737797_SNP C G 0.4625 74 86 0.07649 7.3901438992722668E-02
X_15737803_SNP T G 0.4688 75 85 0.0741 7.1690643592725561E-02
X_15737873_SNP C G 0.2284 37 125 0.004584 4.1364390786315739E-03
X_15737894_SNP A G 0.2393 39 124 0.01021 9.8136920097780175E-03
X_15738046_SNP T G 0.2875 46 114 0.007066 6.4039916822649012E-03
X_15738053_SNP G A 0.2812 45 115 0.006444 5.9363708725635031E-03
X_15738057_SNP T A 0.2883 47 116 0.005175 4.8118466281260883E-03
X_15738163_SNP A C 0.06061 10 155 0.6041 6.0129621131754696E-01
X_15738215_SNP A G 0.3091 51 114 0.01089 1.0299139537746018E-02
X_15738216_SNP T A 0.3049 50 114 0.009723 8.9769709568076478E-03
X_15738221_SNP T A 0.3006 49 114 0.01245 1.1474684425964199E-02
X_15738432_DEL G GTGCG 0.2941 45 108 0.004013 3.3518630427019423E-03
X_15738819_SNP G A 0.3558 58 105 0.04544 4.2583842090600448E-02
X_15738945_INS AA A 0.2961 45 107 0.05412 5.4308143940614041E-02
X_15738980_SNP G A 0.3145 50 109 0.02648 2.2879210888321590E-02
X_15739284_SNP C T 0.354 57 104 0.3212 3.1448086026022137E-01
X_15739286_SNP T C 0.3598 59 105 0.3033 2.9825181197416528E-01
X_15739322_SNP C T 0.3681 60 103 0.3416 3.3548842227389297E-01
X_15739594_SNP A C 0.1481 24 138 0.4312 4.2421135023601486E-01
X_15739770_SNP A C 0.08075 13 148 0.7446 7.4145626293927780E-01
X_15740406_SNP T A 0.1615 26 135 0.5307 5.2345739424508930E-01
X_15740407_SNP A T 0.1718 28 135 0.4579 4.5233955712212326E-01
X_15740497_SNP A G 0.4277 68 91 0.6893 6.8341758118633988E-01
X_15741078_SNP T C 0.06211 10 151 0.6541 6.5578100256939897E-01
X_15741105_SNP A G 0.2 32 128 0.2614 2.5367052986598737E-01
X_15741192_SNP T C 0.1585 26 138 0.807 8.0550926427328817E-01
X_15741195_SNP G T 0.3681 60 103 0.7358 7.3458047211281308E-01
X_15741206_SNP A T 0.3625 58 102 0.6951 6.9157836794894934E-01
X_15741684_SNP G T 0.1366 22 139 0.01254 1.0910546846582903E-02
X_15741752_SNP C T 0.129 20 135 0.002567 2.0655414172433264E-03
X_15741815_INS GATCTTTG G 0.08333 13 143 0.04314 4.0297613129032343E-02
X_15741847_SNP A C 0.3665 59 102 0.4759 4.7203208080522918E-01
X_15741878_SNP T A 0.1341 22 142 0.213 2.0827436329372662E-01
X_15741966_SNP A G 0.09938 16 145 0.8086 8.0597308893728759E-01
X_15741980_SNP A C 0.1358 22 140 0.08885 8.7039065428443307E-02
X_15741981_SNP T G 0.1411 23 140 0.2078 2.0428117681206925E-01
X_15742043_SNP A G 0.4783 77 84 0.3243 3.1945299351287504E-01
X_15742140_SNP A G 0.475 76 84 0.2621 2.5863902192684629E-01
X_15742143_DEL C AT 0.4371 66 85 0.3812 3.7089782161783313E-01
X_15742222_SNP A G 0.1358 22 140 0.1627 1.5644791577903450E-01
X_15742422_INS TCGAACA T 0.1296 21 141 0.2912 2.8737176753780924E-01
X_15742430_SNP C A 0.3396 54 105 0.4708 4.6101459987723270E-01
X_15742432_SNP T C 0.3459 55 104 0.4919 4.8171014460132933E-01
X_15742436_SNP A G 0.1411 23 140 0.1432 1.3805004893129513E-01
X_15742453_SNP G A 0.3415 56 108 0.4041 3.9922980887903581E-01
X_15742474_SNP T A 0.3374 55 108 0.3662 3.6043065216252279E-01
X_15742486_SNP G A 0.3457 56 106 0.3844 3.7700228881186904E-01
X_15742496_SNP A T 0.1429 23 138 0.2077 1.9954000245726344E-01
X_15742598_SNP A G 0.1463 24 140 0.1673 1.6317319190392177E-01
X_15742642_SNP C T 0.1402 23 141 0.1943 1.8981067381609873E-01
X_15742646_SNP G A 0.1455 24 141 0.1723 1.6902702970173578E-01
X_15742682_SNP C G 0.1455 24 141 0.1723 1.6902702970173578E-01
X_15742712_SNP A G 0.3436 56 107 0.2354 2.2946683259203693E-01
X_15742748_SNP G A 0.3515 58 107 0.2238 2.2030668250415109E-01
X_15742779_SNP C T 0.2515 41 122 0.3448 3.3812828177398846E-01
X_15742784_SNP C T 0.122 20 144 0.4383 4.3339847023718503E-01
X_15742892_SNP G C 0.3797 60 98 0.2544 2.4913586749859540E-01
X_15742897_SNP C T 0.1111 18 144 0.2436 2.4181292960565526E-01
X_15742905_SNP A G 0.2531 41 121 0.3335 3.2715004389107416E-01
X_15743127_SNP T C 0.06211 10 151 0.947 9.4625232739988951E-01
X_15743260_SNP C T 0.2531 41 121 0.3726 3.6492134391035713E-01
X_15743295_SNP G C 0.4188 67 93 0.147 1.4365354359812699E-01
X_15743325_SNP C T 0.4224 68 93 0.1596 1.5303600423707087E-01
X_15743352_SNP C T 0.4277 68 91 0.2402 2.3420889671279899E-01
X_15743376_SNP G C 0.4207 69 95 0.1832 1.7868722796835301E-01
X_15743391_SNP G T 0.1534 25 138 0.466 4.6372073978022366E-01
X_15743434_SNP T A 0.4516 70 85 0.1845 1.8132661993105448E-01
X_15743479_SNP C T 0.1975 31 126 0.6489 6.4351111194573274E-01
X_15743497_SNP T A 0.3797 60 98 0.4685 4.6338570646229449E-01
X_15743547_SNP T A 0.3654 57 99 0.3467 3.3726434949380535E-01
X_15743575_SNP A T 0.3701 57 97 0.3196 3.0841585215318612E-01
X_15743860_SNP T C 0.4242 56 76 0.3787 4.1057399002776462E-01
X_15744517_SNP A T 0.142 23 139 0.6739 6.6979242116212001E-01
X_15744539_SNP G A 0.327 52 107 0.4663 4.6057443051246882E-01
X_15744546_SNP T A 0.3067 46 104 0.711 7.0490677633972898E-01
X_15744778_SNP T G 0.135 22 141 0.9465 9.4591156992035264E-01
X_15744806_SNP G A 0.3478 56 105 0.6373 6.3256544118580427E-01
X_15744866_SNP A C 0.4753 77 85 0.4965 4.8938893973022835E-01
X_15744924_SNP A C 0.3694 58 99 0.2449 2.3522273638412650E-01
X_15744944_SNP T C 0.4167 55 77 0.4218 4.1088471120541892E-01
X_15745015_SNP T A 0.481 76 82 0.4814 4.7554647143575801E-01
X_15745016_SNP T G 0.4161 57 80 0.4259 4.0220975464176345E-01
X_15745043_SNP C T 0.3734 59 99 0.2174 2.0940009848339158E-01
X_15745053_SNP T A 0.09877 16 146 0.5863 5.8265833784750898E-01
X_15745072_SNP C T 0.07692 12 144 0.545 5.3803075752611673E-01
X_15745311_SNP G A 0.3673 54 93 0.3172 3.0257213005461103E-01
X_15745326_SNP G A 0.3791 58 95 0.5371 5.2365543833045414E-01
X_15745336_SNP G A 0.3026 46 106 0.4607 4.4512198604527686E-01
X_15745375_SNP G T 0.36 54 96 0.4984 4.8133887819627263E-01
X_15745585_SNP C G 0.2963 48 114 0.5123 5.0539308931546834E-01
X_15746000_SNP C G 0.3519 57 105 0.1371 1.3217816395513582E-01
X_15746299_SNP T C 0.2625 42 118 0.3815 3.7239171700797513E-01
X_15746822_SNP C T 0.3497 50 93 0.2538 2.2137525434112004E-01
X_15747001_DEL T TT 0.2603 38 108 0.3809 3.6728896220089291E-01
X_15747013_SNP G A 0.2484 40 121 0.1641 1.5678852536551613E-01
X_15747760_SNP T C 0.2778 45 117 0.5732 5.6884225358526019E-01
X_15748170_SNP C G 0.4878 80 84 0.105 1.0130997988404022E-01
X_15748494_SNP T C 0.4875 78 82 0.2751 2.6732945479335590E-01
X_15748936_SNP C T 0.3548 55 100 0.03897 3.6199994673289944E-02
X_15750029_SNP A G 0.2938 47 113 0.8192 8.1612634689945751E-01
X_15750727_SNP A G 0.3962 63 96 0.5468 5.4154360394649403E-01
X_15751462_SNP G C 0.128 21 143 0.7987 7.9656075645525459E-01
X_15752106_SNP G A 0.109 17 139 0.6507 6.4054722335281977E-01
X_15752179_SNP C A 0.3904 57 89 0.2147 1.9294447048310526E-01
X_15752269_SNP C T 0.4051 64 94 0.2358 2.2483791556607258E-01
X_15752413_SNP C T 0.411 67 96 0.3097 3.0367044225645667E-01
X_15752893_SNP T C 0.4012 65 97 0.1735 1.6694499053455047E-01
X_15753093_SNP A T 0.3889 63 99 0.1827 1.7789585460476132E-01
X_15753384_SNP A T 0.2453 39 120 0.1544 1.5435190406085275E-01
X_15753458_SNP G T 0.3312 51 103 0.1773 1.6298666330299261E-01
X_15753497_SNP A G 0.2953 44 105 0.1367 1.2325476780256528E-01
X_15753506_SNP A T 0.3 45 105 0.1354 1.2231474785831775E-01
X_15753877_SNP A T 0.3289 49 100 0.1764 1.5762206497686959E-01
X_15754081_SNP T C 0.1166 19 144 0.6672 6.6317296079240995E-01
X_15755025_SNP G A 0.05556 9 153 0.6678 6.6264705678278890E-01
X_15755211_SNP G A 0.06918 11 148 0.3023 2.9268606321985158E-01
X_15755216_SNP G A 0.1667 27 135 0.9191 9.1791256354002282E-01
X_15755233_SNP C A 0.2062 33 127 0.534 5.2655122413824285E-01
X_15755542_SNP T C 0.362 59 104 0.6931 6.8926008425340002E-01
X_15755631_SNP A G 0.05455 9 156 0.3159 3.1221493615284968E-01
X_15755694_SNP G T 0.1739 28 133 0.8138 8.1026151786771450E-01
X_15756434_SNP C T 0.4938 79 81 0.5898 5.8188357276686031E-01
X_15757377_DEL C CC 0.1824 27 121 0.8699 8.7470014615698866E-01
X_15757636_SNP A G 0.06135 10 153 0.1407 1.3920214368501449E-01
X_15757649_DEL A AGTCAGTTA 0.08387 13 142 0.7407 7.3599260348776374E-01
X_15757656_SNP C T 0.05755 8 131 0.1061 8.5456315719772746E-02
X_15757924_SNP T A 0.2993 44 103 0.8328 8.2438292422728732E-01
X_15759219_SNP C T 0.1677 26 129 0.2115 1.9646248314376058E-01
X_15759509_SNP T A 0.0604 9 140 0.1083 9.9879538975083837E-02
X_15759607_SNP T C 0.05128 8 148 0.2026 1.8982283994603422E-01
X_15759726_SNP A G 0.1854 28 123 0.026 2.3586972028109606E-02
X_15759746_SNP A G 0.1667 26 130 0.1017 9.4511037592556857E-02
X_15759754_SNP G T 0.1711 26 126 0.1105 1.3498462201631423E-01
X_15760189_SNP C G 0.129 20 135 0.2205 2.2409698391864730E-01
X_15760281_SNP G A 0.2625 42 118 0.2547 2.4663726266740005E-01
X_15760323_SNP C G 0.2767 44 115 0.3646 3.5589921523191603E-01
X_15760333_SNP T G 0.283 45 114 0.2991 3.3536033998736081E-01
X_15760395_SNP A G 0.3025 49 113 0.1937 1.9252775016691825E-01
X_15760501_SNP A T 0.225 36 124 0.1897 1.8056569363100228E-01
X_15760816_SNP G A 0.2284 37 125 0.06004 5.7584068144668210E-02
X_15760856_SNP T A 0.236 38 123 0.08386 7.9072153946124463E-02
X_15760992_SNP A G 0.2215 35 123 0.1004 9.1983461786636078E-02
X_15760993_SNP T C 0.2129 33 122 0.072 6.2821234883873464E-02
X_15761069_SNP A G 0.2013 30 119 0.1169 1.0366920193820772E-01
X_15761149_SNP T C 0.2222 32 112 0.1193 9.7583759484494048E-02
X_15761150_SNP G C 0.2254 32 110 0.1778 1.5044858488506330E-01
X_15761164_SNP A C 0.2138 31 114 0.07547 6.1810201775151175E-02
X_15761377_SNP T G 0.05594 8 135 0.2614 2.6297933713216737E-01
X_15762194_SNP T A 0.2547 41 120 0.2246 2.2045877044669138E-01
X_15762607_SNP T C 0.2258 35 120 0.8762 8.7350062502529480E-01
X_15763684_SNP C T 0.05521 9 154 0.2261 2.2019944370513733E-01
X_15763833_SNP G A 0.05442 8 139 0.202 1.8018696993573824E-01
X_15765385_SNP G A 0.2658 42 116 0.176 1.6610128657350176E-01
X_15766256_SNP T C 0.1313 21 139 0.429 4.1965877424928555E-01
X_15766679_SNP G A 0.1394 23 142 0.2312 2.2761431047253478E-01
X_15768662_SNP G C 0.05096 8 149 0.8747 8.7178132528366348E-01
X_15768983_SNP T C 0.2174 35 126 0.0278 2.6497057695190604E-02
X_15769283_SNP C A 0.184 30 133 0.6772 6.7304836398004642E-01
X_15770012_SNP T A 0.1321 21 138 0.5087 4.9927685161900548E-01
X_15770013_SNP G T 0.1304 21 140 0.5102 5.0340899909826564E-01
X_15770017_SNP C T 0.1304 21 140 0.5102 5.0340899909826564E-01
X_15770139_SNP A T 0.05455 9 156 0.8483 8.4720974442805952E-01
X_15770952_SNP G T 0.3232 53 111 0.04406 4.2244797060647016E-02
X_15771280_SNP T C 0.09938 16 145 0.0105 1.0930082580669805E-02
X_15771661_SNP A C 0.06875 11 149 0.6712 6.9549890126560532E-01
X_15771826_SNP G C 0.07407 12 150 0.2977 2.9016466574830502E-01
X_15771832_SNP C A 0.08125 13 147 0.3056 2.9730120076437994E-01
X_15771876_SNP G A 0.09028 13 131 0.2554 2.5747981944036302E-01
X_15771898_SNP G A 0.06918 11 148 0.215 2.0401787317168496E-01
X_15772279_SNP T C 0.2437 39 121 0.9285 9.2822051128786998E-01
X_15772288_SNP T C 0.06707 11 153 0.5514 5.4714117549732699E-01
X_15772360_SNP C T 0.3208 51 108 0.4817 4.7285049744126673E-01
X_15772595_INS TGTTTAGTTAATCGTAAAT T 0.06667 11 154 0.6994 6.9723845502151161E-01
X_15772614_SNP C A 0.06667 11 154 0.6994 6.9723845502151161E-01
X_15772625_SNP C T 0.06667 11 154 0.6994 6.9723845502151161E-01
X_15772737_SNP A G 0.05521 9 154 0.8131 8.1083500434013267E-01
X_15773047_SNP T C 0.0559 9 152 0.07164 6.7669435075246018E-02
X_15773993_SNP T G 0.06748 11 152 0.2252 2.1896845496836759E-01
X_15774461_SNP G A 0.3642 59 103 0.0201 1.8124537976135956E-02
X_15774525_SNP G A 0.3478 56 105 0.03517 3.1697649036557918E-02
X_15774541_SNP A T 0.3598 59 105 0.03849 3.6446360485068656E-02
X_15774661_SNP T A 0.05488 9 155 0.4663 4.6220849220291238E-01
X_15774702_SNP G A 0.216 35 127 0.1562 1.5122797979990332E-01
X_15775333_SNP C T 0.06061 10 155 0.8645 8.6345714000686724E-01
X_15775372_SNP A G 0.09816 16 147 0.7167 7.1512947025346441E-01
X_15776124_SNP A G 0.4472 72 89 0.384 3.7989807060927916E-01
X_15776128_SNP A T 0.439 72 92 0.3797 3.7607761836761000E-01
X_15776195_SNP C T 0.2025 33 130 0.07816 7.7218039780724265E-02
X_15776327_SNP A G 0.2739 43 114 0.788 7.9584824022469114E-01
X_15776692_SNP G A 0.1049 17 145 0.9069 9.0587300530943127E-01
X_15776703_SNP G A 0.07975 13 150 0.8325 8.3056527384110201E-01
X_15776712_INS TCTAACT T 0.05161 8 147 0.5137 5.0330793410092589E-01
X_15776734_SNP G T 0.05 8 152 0.5154 5.0630590274429998E-01
X_15776800_SNP T G 0.075 12 148 0.08616 8.0987229965275562E-02
X_15776804_SNP A G 0.06135 10 153 0.06492 6.1433768948873466E-02
X_15777169_SNP A G 0.1098 18 146 0.6849 6.8170269036400000E-01
X_15777173_SNP A T 0.1212 20 145 0.9759 9.7570853527124091E-01
X_15777539_SNP C G 0.06098 10 154 0.6271 6.2353486013585280E-01
X_15777837_SNP A C 0.2469 40 122 0.1427 1.3622156558053000E-01
X_15778464_SNP T A 0.06667 11 154 0.5654 5.6237529475927661E-01
X_15778688_SNP G A 0.07362 12 151 0.8012 8.0072785302555127E-01
X_15778899_SNP T A 0.07547 12 147 0.9752 9.7453087410629169E-01
X_15778922_SNP C T 0.08642 14 148 0.9722 9.7172174846092241E-01
X_15778926_SNP G A 0.08642 14 148 0.9771 9.7676130770101788E-01
X_15778995_SNP A C 0.08228 13 145 0.7586 7.5920287380578688E-01
X_15779133_SNP G A 0.06707 11 153 0.8322 8.3038940054981381E-01
X_15779175_SNP G A 0.06135 10 153 0.975 9.7468529209395138E-01
X_15779237_INS CTCCTCCTCCTCC C 0.07927 13 151 0.6792 6.7922022281023364E-01
X_15779414_SNP G A 0.08025 13 149 0.7745 7.7099339104253684E-01
X_15779825_SNP T C 0.06667 11 154 0.9086 9.0789735375539338E-01
X_15780900_SNP T A 0.05 8 152 0.836 8.3361350532037481E-01
X_15780971_SNP T A 0.1043 17 146 0.2243 2.2121000576760164E-01
X_15781178_SNP T C 0.08075 13 148 0.2043 1.9688339262095034E-01
X_15781407_SNP C T 0.08642 14 148 0.2893 2.8158735547555402E-01
X_15781441_SNP A G 0.09259 15 147 0.3196 3.1160412399609716E-01
X_15781514_SNP T A 0.09259 15 147 0.3335 3.2570056288306970E-01
X_15781534_SNP A C 0.07362 12 151 0.9524 9.5464565604343543E-01
X_15781856_SNP C T 0.1818 30 135 0.4993 4.9600377000524543E-01
X_15782086_SNP A G 0.3585 57 102 0.5075 4.9987924012599372E-01
X_15782121_SNP G A 0.2532 40 118 0.09612 8.7546144197626630E-02
X_15782128_SNP C T 0.2699 44 119 0.1138 1.0903955759402706E-01
X_15782324_SNP T A 0.297 49 116 0.2595 2.5583972224338436E-01
X_15782625_SNP G T 0.1925 31 130 0.4109 4.0265065018394497E-01
X_15783111_SNP T C 0.06329 10 148 0.001009 9.0446613186099200E-04
X_15783777_SNP A G 0.09091 15 150 0.9356 9.3504953787043998E-01
X_15784116_SNP T C 0.1491 24 137 0.7665 7.6229805022675001E-01
X_15786516_SNP G A 0.09259 15 147 0.7534 7.4944997672480884E-01
X_15787554_SNP C A 0.1562 25 135 0.8052 8.0142468557589197E-01
X_15787606_SNP T C 0.1707 28 136 0.748 7.4543655523990648E-01
X_15787867_DEL AAA A 0.109 17 139 0.7936 8.0224857809710826E-01
X_15787920_DEL GA T 0.1098 18 146 0.9812 9.8103445794890154E-01
X_15788091_SNP G A 0.2174 35 126 0.6319 6.2715808390298666E-01
X_15788438_SNP A G 0.06707 11 153 0.4311 4.2664232420471238E-01
X_15788440_SNP T A 0.05455 9 156 0.9542 9.5387146447399351E-01
X_15788452_SNP G A 0.07879 13 152 0.5324 5.2927859872150518E-01
X_15788455_SNP T C 0.07927 13 151 0.5377 5.3346738934607418E-01
X_15788464_SNP T C 0.1288 21 142 0.9113 9.1033665499250294E-01
X_15788469_SNP A T 0.05455 9 156 0.9542 9.5387146447399351E-01
X_15788487_SNP C T 0.07317 12 152 0.9708 9.7054876759313025E-01
X_15788490_SNP A G 0.05488 9 155 0.9621 9.6170580415438256E-01
X_15788521_SNP A G 0.05625 9 151 0.9752 9.7479748990656301E-01
X_15788531_SNP C T 0.07273 12 153 0.9492 9.4877025323818365E-01
X_15788538_SNP T G 0.05488 9 155 0.9475 9.4692920382983437E-01
X_15788549_SNP T A 0.08025 13 149 0.9703 9.6982789433485928E-01
X_15788558_INS A AAA 0.1304 21 140 0.8022 7.9903054199134493E-01
X_15788569_SNP A G 0.07975 13 150 0.7133 7.1038022525366573E-01
X_15788666_SNP A G 0.1173 19 143 0.9003 8.9880167978429870E-01
X_15788676_INS G GTACAT 0.1258 20 139 0.9239 9.2228941008083087E-01
X_15788712_SNP T C 0.1069 17 142 0.5559 5.4942620186622992E-01
X_15788714_SNP C T 0.1227 20 143 0.892 8.9065913431732324E-01
X_15788781_SNP T C 0.06061 10 155 0.4623 4.5893187715160477E-01
X_15788807_SNP A G 0.06061 10 155 0.4623 4.5893187715160477E-01
X_15789638_INS ACAAAAA A 0.25 37 111 0.546 5.6474699000291573E-01
X_15790119_SNP A T 0.08485 14 151 0.5277 5.2459533918520351E-01
X_15790157_SNP A T 0.0559 9 152 0.4873 4.8367815630192179E-01
X_15790459_SNP T C 0.2222 36 126 0.4903 4.8360087907274418E-01
X_15790618_SNP T C 0.08537 14 150 0.7824 7.8025167218215585E-01
X_15790619_SNP A G 0.08537 14 150 0.7824 7.8025167218215585E-01
X_15790949_SNP C T 0.3252 53 110 0.5523 5.4715201975518046E-01
X_15791027_SNP C T 0.3187 51 109 0.3568 3.4725796358847272E-01
X_15791028_SNP A G 0.3292 53 108 0.1662 1.5913328616303468E-01
X_15791214_SNP G A 0.1358 22 140 0.194 1.8871269195227591E-01
X_15791749_SNP G A 0.3396 54 105 0.1172 1.1471752814448033E-01
X_15791831_SNP C T 0.3416 55 106 0.0581 5.5770902530277382E-02
X_15791853_SNP C G 0.3145 50 109 0.1129 1.1164683852778146E-01
X_15791922_SNP T C 0.3718 58 98 0.01779 1.6140882619724944E-02
X_15791984_SNP G A 0.3077 48 108 0.09571 8.7984191517233246E-02
X_15791994_SNP G A 0.2722 43 115 0.2134 2.1319483247131665E-01
X_15792029_DEL G GGCT 0.3025 49 113 0.3612 3.5608743337403437E-01
X_15792038_SNP G C 0.2848 45 113 0.05857 7.4383088701793984E-02
X_15792039_SNP C T 0.2981 48 113 0.3028 2.9445542753065612E-01
X_15792099_SNP A T 0.2256 37 127 0.5833 5.8002724024066432E-01
X_15792112_SNP A C 0.2875 46 114 0.5789 5.8059732892603733E-01
X_15792240_SNP T A 0.3374 55 108 0.4557 4.5006515608670461E-01
X_15792265_DEL C CAAATTAAAC 0.1313 21 139 0.09087 8.8166154549030429E-02
X_15792267_SNP G A 0.3986 55 83 0.1619 1.6977551223630538E-01
X_15792275_SNP A G 0.3333 54 108 0.4335 4.2684614986527225E-01
X_15792308_SNP C T 0.4512 74 90 0.1872 1.8304121474112178E-01
X_15792379_SNP A G 0.4356 71 92 0.2456 2.4161888581385660E-01
X_15792520_DEL T TT 0.4125 66 94 0.5229 5.1729575959676832E-01
X_15792675_DEL AA A 0.1019 16 141 0.167 1.5691942932182190E-01
X_15793129_SNP C T 0.1779 29 134 0.4877 4.8202958137956664E-01
X_15793133_SNP T A 0.2 33 132 0.368 3.6433885997510840E-01
X_15793136_SNP T C 0.1902 31 132 0.3739 3.6842951863526729E-01
X_15793143_SNP A T 0.1902 31 132 0.3844 3.7792982532507902E-01
X_15793144_SNP A C 0.2025 33 130 0.3906 3.8669233602337139E-01
X_15793147_INS TCCATCA AG 0.1852 30 132 0.08398 1.0400982669914083E-01
X_15793180_SNP C G 0.05488 9 155 0.1814 1.7680047208241723E-01
X_15793185_SNP C G 0.179 29 133 0.4698 4.6480892832810161E-01
X_15793204_SNP C T 0.1963 32 131 0.576 5.7098450226709729E-01
X_15793221_SNP T A 0.1923 30 126 0.9029 9.0058764361752464E-01
X_15793222_SNP A T 0.1871 29 126 0.7084 7.0185140415362501E-01
X_15793232_SNP A T 0.1961 30 123 0.9346 9.3277437250145900E-01
X_15793254_MNP CGA ATT 0.2027 30 118 0.769 7.6041314072420463E-01
X_15793259_SNP T A 0.2 29 116 0.9776 9.7670528544055846E-01
X_15793260_SNP C T 0.2067 31 119 0.6893 6.7640280510371387E-01
X_15793284_SNP T A 0.08442 13 141 0.8826 8.7793964919652534E-01
X_15793299_DEL T TTT 0.1589 24 127 0.1169 1.0537694456035507E-01
X_15793304_SNP A G 0.07947 12 139 0.2238 2.1510828292467921E-01
X_15793355_SNP T G 0.1319 19 125 0.927 9.2297851490115446E-01
X_15793460_SNP A G 0.2342 37 121 0.7114 7.0579387085535261E-01
X_15793712_SNP A G 0.1655 24 121 0.2574 2.5429985044147163E-01
X_15793749_SNP C T 0.07639 11 133 0.2941 2.7591409263431455E-01
X_15793811_SNP A T 0.2797 40 103 0.2447 2.3353642891428761E-01
X_15793829_DEL A ATGAGCTA 0.1931 28 117 0.855 8.4969748941146295E-01
X_15794044_SNP C T 0.2229 35 122 0.05696 5.4514328032469223E-02
X_15794118_SNP C T 0.2 31 124 0.5782 5.7368050903708423E-01
X_15794593_SNP C G 0.2081 31 118 0.0419 3.3494933974560472E-02
X_15794609_SNP A C 0.2303 35 117 0.1734 1.5717753771349707E-01
X_15794685_SNP A G 0.25 38 114 0.1686 1.5761319844667088E-01
X_15794712_SNP A G 0.2171 33 119 0.09981 9.2796925872475455E-02
X_15794788_SNP C T 0.1013 16 142 0.7801 7.7479058684173130E-01
X_15794928_SNP G A 0.3224 49 103 0.159 1.4924543194423379E-01
X_15794955_SNP G C 0.08176 13 146 0.6335 6.2564113884748207E-01
X_15795017_INS T TTT 0.0979 14 129 0.9867 9.8628731251810742E-01
X_15795019_SNP G A 0.09091 14 140 0.8096 8.0731544946401157E-01
X_15795035_SNP C T 0.07895 12 140 0.5311 5.2617030764885264E-01
X_15795044_SNP C T 0.3243 48 100 0.7457 7.3971517705579759E-01
X_15795050_SNP G T 0.3061 45 102 0.418 4.0833814789598077E-01
X_15795084_SNP C T 0.2452 38 117 0.2233 2.1771714391147379E-01
X_15795223_SNP A G 0.1049 17 145 0.3507 3.4327573624778163E-01
X_15795387_SNP C T 0.05488 9 155 0.9244 9.2358126119638073E-01
X_15795621_SNP A G 0.05455 9 156 0.09484 9.2324247473094978E-02
X_15795811_SNP G A 0.1288 21 142 0.6467 6.4214523908568200E-01
X_15795812_SNP T A 0.122 20 144 0.6782 6.7499599375225205E-01
X_15795954_SNP G A 0.1173 19 143 0.8735 8.7219285838118155E-01
X_15795961_SNP T C 0.122 20 144 0.9573 9.5684837361236053E-01
X_15796007_SNP T C 0.142 23 139 0.3291 3.2181075940611381E-01
X_15796036_SNP A G 0.1585 26 138 0.4732 4.6856047727734018E-01
X_15796156_SNP A G 0.0625 10 150 0.6156 6.0754468250127436E-01
X_15796158_SNP C A 0.06748 11 152 0.4942 4.8859519433297871E-01
X_15796175_SNP T C 0.07927 13 151 0.5553 5.5132472561334711E-01
X_15796192_SNP A G 0.08485 14 151 0.6554 6.5294743456434490E-01
X_15796379_DEL CC C 0.2405 38 120 0.7219 7.1692303183977968E-01
X_15796407_SNP A G 0.4012 65 97 0.7206 7.1756711009918195E-01
X_15796423_INS ACATA A 0.1013 16 142 0.6528 6.7186643742258068E-01
X_15796443_SNP T G 0.2866 47 117 0.7278 7.2535575155488630E-01
X_15796453_SNP A G 0.2812 45 115 0.8227 8.1959726666450250E-01
X_15796468_SNP T C 0.284 46 116 0.9924 9.9228070991820871E-01
X_15796470_SNP A G 0.2938 47 113 0.987 9.8666816043482442E-01
X_15796484_SNP A T 0.2875 46 114 0.9956 9.9555627882425068E-01
X_15796508_SNP C T 0.2733 44 117 0.9957 9.9564532601661726E-01
X_15796520_SNP G A 0.283 45 114 0.8066 8.0277376382136389E-01
X_15796732_SNP A G 0.3913 63 98 0.7813 7.7780665631365198E-01
X_15796769_SNP C T 0.3191 45 96 0.2703 2.9830167036455324E-01
X_15796863_SNP G A 0.4444 60 75 0.7909 7.8188840153368255E-01
X_15796941_SNP G A 0.4357 61 79 0.9072 9.0156313379322628E-01
X_15797015_SNP G A 0.07051 11 145 0.04188 4.0458364799114160E-02
X_15797049_SNP A C 0.1915 27 114 0.311 2.8874762465076476E-01
X_15797091_SNP A T 0.3143 44 96 0.3257 3.0110717514833241E-01
X_15797128_SNP A G 0.3191 45 96 0.2401 2.2820020381196271E-01
X_15797130_SNP A C 0.3121 44 97 0.1903 1.8072706718020104E-01
X_15797193_SNP T C 0.4143 58 82 0.3752 3.5275868795086540E-01
X_15797197_SNP A T 0.1986 29 117 0.09155 8.1735458323034110E-02
X_15797227_INS TGTTATACCCGTTACTCGTAAATT T 0.1517 22 123 0.902 8.9692905038254467E-01
X_15797244_SNP T C 0.2069 30 115 0.1415 1.2705530988581937E-01
X_15797249_SNP T A 0.1972 28 114 0.188 1.7265729595344537E-01
X_15797250_SNP T A 0.1929 27 113 0.2114 1.9255912435874578E-01
X_15797252_INS CA G 0.1438 21 125 0.7433 7.2989559282203753E-01
X_15797259_SNP A C 0.2086 29 110 0.1074 9.1784248246108868E-02
X_15797279_DEL A AGCCGAGTCGA 0.1319 19 125 0.8058 7.9313849435193751E-01
X_15797290_DEL TCTGACCATGTCCGTCAAT T 0.3778 51 84 0.2149 1.8501479416273736E-01
X_15797320_SNP A T 0.1439 20 119 0.7305 7.1622877423755416E-01
X_15797322_SNP G T 0.1866 25 109 0.2279 1.9910637917378615E-01
X_15797331_SNP A T 0.2045 27 105 0.4842 4.5914162799122971E-01
X_15797337_SNP C T 0.146 20 117 0.7231 7.0883057094332080E-01
X_15797368_SNP G A 0.3603 49 87 0.1095 9.5750617203793520E-02
X_15797440_SNP A C 0.1216 18 130 0.6508 6.3602379075683246E-01
X_15797557_SNP G T 0.09028 13 131 0.9666 9.6499660395998965E-01
X_15797561_DEL T TTT 0.05926 8 127 0.9551 9.5227563204411358E-01
X_15797588_SNP C T 0.0915 14 139 0.249 2.3356157990605297E-01
X_15797809_SNP T A 0.08696 14 147 0.1149 1.0934229319191380E-01
X_15798011_SNP A C 0.1353 18 115 0.6845 6.6808946390638435E-01
X_15798345_SNP A C 0.05128 8 148 0.6182 6.0673924162353710E-01
X_15798569_SNP T G 0.3376 53 104 0.5403 5.3256769758480060E-01
X_15801041_SNP T A 0.05298 8 143 0.05965 5.1616294905874306E-02
X_15801998_SNP T A 0.07927 13 151 0.2534 2.4937652153753764E-01
X_15803479_SNP C A 0.09091 15 150 0.98 9.7981989451590157E-01
X_15804851_SNP T C 0.05521 9 154 0.05573 5.2725254437523843E-02
X_15804879_SNP C A 0.05455 9 156 0.7396 7.3764303810959997E-01
X_15805088_SNP T C 0.07975 13 150 0.8751 8.7342080297250302E-01
X_15805376_SNP A G 0.07792 12 142 0.6759 6.7138136889174949E-01
X_15805445_SNP T C 0.05488 9 155 0.5895 5.8616726624554427E-01
X_15806445_SNP T C 0.05455 9 156 0.968 9.6775932336101311E-01
X_15806477_SNP T G 0.08228 13 145 0.734 7.3340958126523770E-01
X_15806834_SNP G A 0.06707 11 153 0.6825 6.7947342726556292E-01
X_15807127_SNP T A 0.09091 15 150 0.3051 3.0137500681829232E-01
X_15807578_SNP A G 0.07879 13 152 0.8904 8.8960310763874362E-01
X_15807890_SNP T C 0.07547 12 147 0.7302 7.2631370831979969E-01
X_15807998_SNP C T 0.06135 10 153 0.9316 9.3125945223159046E-01
X_15808585_SNP A G 0.1472 24 139 0.6905 6.8658826245681071E-01
X_15808604_SNP C T 0.1524 25 139 0.9807 9.8065579716244411E-01
X_15808618_SNP T A 0.1939 32 133 0.8892 8.8832319731400866E-01
X_15808619_SNP A G 0.1902 31 132 0.9291 9.2818752910820479E-01
X_15808634_SNP C T 0.135 22 141 0.159 1.5340819543515138E-01
X_15808750_SNP C T 0.103 17 148 0.2573 2.5365515569869612E-01
X_15808771_SNP G A 0.05488 9 155 0.5587 5.5453724124306447E-01
X_15808825_SNP C G 0.1553 25 136 0.946 9.4582346386710325E-01
X_15808870_SNP C T 0.06707 11 153 0.6287 6.2514865141315723E-01
X_15809488_SNP G A 0.2744 45 119 0.8126 8.1063026933952442E-01
X_15809500_SNP C T 0.05455 9 156 0.8554 8.5436099157118817E-01
X_15809743_SNP A C 0.3145 50 109 0.8948 8.9455601341275204E-01
X_15809941_SNP A T 0.1902 31 132 0.7231 7.2489437956244340E-01
X_15810332_SNP A C 0.1338 21 136 0.9604 9.5968760641772921E-01
X_15810485_SNP A C 0.2795 45 116 0.04219 4.0402978407685926E-02
X_15810514_SNP C T 0.2346 38 124 0.07863 7.4613501297523435E-02
X_15810652_SNP C T 0.05455 9 156 0.3075 3.0380696021647358E-01
X_15810734_SNP G C 0.09146 15 149 0.7978 7.9687332864749649E-01
X_15810740_DEL A AT 0.07407 12 150 0.6409 6.3629276028680715E-01
X_15810745_SNP C T 0.07975 13 150 0.8974 8.9605457901425489E-01
X_15810773_SNP G A 0.09816 16 147 0.9246 9.2411286636163525E-01
X_15810789_SNP C T 0.1562 25 135 0.5464 5.3972136563624973E-01
X_15810810_SNP A G 0.1902 31 132 0.3815 3.7618955992835745E-01
X_15811063_SNP C T 0.4479 73 90 0.2639 2.5796473692046284E-01
X_15811132_SNP C T 0.4472 72 89 0.07079 6.6482684083782995E-02
X_15811231_SNP T G 0.3734 59 99 0.2512 2.5662303750471838E-01
X_15811246_SNP T C 0.3889 63 99 0.03311 3.0306855247167006E-02
X_15811249_SNP T G 0.3889 63 99 0.02774 2.5391378174981129E-02
X_15811252_SNP G A 0.3902 64 100 0.02968 2.8121343887424325E-02
X_15811288_SNP C T 0.4207 69 95 0.01508 1.4062777299964404E-02
X_15811429_SNP G T 0.321 52 110 0.6303 6.2759580332088993E-01
X_15811483_SNP A G 0.1646 27 137 0.9459 9.4528449507561285E-01
X_15811723_SNP T A 0.2125 34 126 0.4262 4.1700517530851644E-01
X_15811757_SNP T C 0.2331 38 125 0.4957 4.9102569456298928E-01
X_15811777_SNP T C 0.239 38 121 0.4279 4.1753424365693670E-01
X_15812011_SNP C T 0.4654 74 85 0.2573 2.5093167781588677E-01
X_15812096_SNP C A 0.3704 60 102 0.3155 3.1817370701035907E-01
X_15812146_SNP A G 0.3576 59 106 0.5575 5.5448640318463505E-01
X_15812221_SNP C T 0.2561 42 122 0.5924 5.8867697398691798E-01
X_15812326_SNP T C 0.3889 63 99 0.7935 7.9162854203023725E-01
X_15812368_SNP A G 0.4506 73 89 0.761 7.6227730081802847E-01
X_15812440_SNP C T 0.4485 74 91 0.4068 4.0323287043227207E-01
X_15812655_SNP A G 0.3354 54 107 0.7411 7.3612164352507392E-01
X_15812705_SNP T G 0.1572 25 134 0.3753 3.6488748077021860E-01
X_15812713_SNP T A 0.2593 42 120 0.8941 8.9254780356714825E-01
X_15812721_SNP A T 0.25 40 120 0.962 9.6145775006028611E-01
X_15812722_SNP G T 0.07453 12 149 0.1212 1.1793971571686301E-01
X_15812734_SNP G T 0.1049 17 145 0.008869 7.8249896959594993E-03
X_15812750_SNP C T 0.125 20 140 0.5871 5.8304262963346076E-01
X_15812834_SNP C A 0.1104 18 145 0.5218 5.1695523894334094E-01
X_15812864_SNP A G 0.2963 48 114 0.2491 2.4275635742563750E-01
X_15812871_SNP G A 0.2981 48 113 0.257 2.4931485547899601E-01
X_15812885_SNP G A 0.2956 47 112 0.1746 1.7820013946655722E-01
X_15812902_SNP G T 0.2756 43 113 0.4154 4.3838458924776913E-01
X_15812903_INS C CATTCATAA 0.3061 45 102 0.3784 3.9625059436172649E-01
X_15813033_SNP C A 0.3648 58 101 0.8514 8.5045376435265840E-01
X_15813072_SNP A C 0.3519 57 105 0.1089 1.0585272444071336E-01
X_15813105_SNP A T 0.3865 63 100 0.4012 3.9868360483402698E-01
X_15813108_SNP T C 0.3789 61 100 0.3081 3.0401363793481306E-01
X_15813177_SNP G A 0.3926 64 99 0.002378 2.0796526427390096E-03
X_15813351_SNP A G 0.2515 41 122 0.5848 5.8005069818654875E-01
X_15813402_SNP T A 0.2147 35 128 0.9797 9.7946485986020393E-01
X_15813500_SNP T A 0.1341 22 142 0.219 2.1416290036380892E-01
X_15813507_SNP C T 0.128 21 143 0.1168 1.1301147472835804E-01
X_15813521_SNP C A 0.1273 21 144 0.1138 1.1108749850110289E-01
X_15813522_SNP A T 0.1273 21 144 0.1138 1.1108749850110289E-01
X_15813701_SNP C T 0.4151 66 93 0.7719 7.6803120033774464E-01
X_15813741_SNP G A 0.411 67 96 0.4604 4.5531080277058700E-01
X_15814290_SNP G A 0.1043 17 146 0.2671 2.6143794826244060E-01
X_15814292_DEL A AA 0.0875 14 146 0.0781 7.5406347057917239E-02
X_15814318_INS TT T 0.06494 10 144 0.03026 2.7518124781111399E-02
X_15814633_SNP G C 0.1341 22 142 0.0007553 7.0607220125715750E-04
X_15815152_SNP T C 0.1358 22 140 0.7449 7.4599149361830286E-01
X_15815160_SNP T A 0.1341 22 142 0.9995 9.9946492887289295E-01
X_15815182_SNP C T 0.1227 20 143 0.8655 8.6377114378474196E-01
X_15815192_SNP T A 0.1852 30 132 0.1534 1.4741300226599219E-01
X_15815226_SNP A G 0.283 45 114 0.4529 4.4468509504845477E-01
X_15815237_SNP C T 0.2866 45 112 0.4189 4.0863059627850318E-01
X_15815238_SNP A G 0.2756 43 113 0.4092 3.9687491389818397E-01
X_15815242_SNP T A 0.271 42 113 0.3119 3.0070147524258495E-01
X_15815395_SNP T G 0.3789 61 100 0.1948 1.9740881831738188E-01
X_15815461_SNP C A 0.2209 36 127 0.951 9.5053030653877568E-01
X_15815462_SNP C G 0.2209 36 127 0.983 9.8281416599007509E-01
X_15815470_SNP T G 0.2174 35 126 0.3748 3.7092353941096645E-01
X_15815473_SNP A T 0.205 33 128 0.8294 8.2616330936583504E-01
X_15815529_SNP T C 0.1852 30 132 0.2627 2.5774379334812125E-01
X_15815534_SNP T C 0.1852 30 132 0.2627 2.5774379334812125E-01
X_15815541_MNP TTA CAG 0.1718 28 135 0.2313 2.2781960724628247E-01
X_15815546_SNP A C 0.1562 25 135 0.1559 1.4942981382215670E-01
X_15815559_SNP T C 0.1728 28 134 0.2339 2.2923769613772937E-01
X_15815561_SNP T G 0.1707 28 136 0.2198 2.1491020425662422E-01
X_15815565_SNP C T 0.2236 36 125 0.6009 5.9430270719644751E-01
X_15815591_SNP T C 0.1321 21 138 0.1202 1.1526983783613798E-01
X_15815597_SNP A T 0.1366 22 139 0.192 1.8429850666205261E-01
X_15815600_DEL T TT 0.2062 33 127 0.4523 4.4522229898701893E-01
X_15815614_SNP G A 0.1411 23 140 0.1193 1.1480392296861830E-01
X_15815620_SNP G T 0.07362 12 151 0.3009 2.9501416727631202E-01
X_15815622_SNP T A 0.0679 11 151 0.3613 3.5436634780329357E-01
X_15815626_SNP T A 0.07407 12 150 0.3165 3.1419107789542677E-01
X_15815650_SNP G T 0.1887 30 129 0.173 1.6424912392428948E-01
X_15815659_SNP T A 0.05556 9 153 0.5418 5.3562531248032053E-01
X_15815675_INS ACACAA A 0.05625 9 151 0.5442 5.3566552260870637E-01
X_15815678_INS ACA A 0.1391 21 130 0.3678 3.8176810150405927E-01
X_15815690_SNP T A 0.05128 8 148 0.5003 4.8610572489475778E-01
X_15815691_INS TTT T 0.0566 9 150 0.5518 5.4231559183803513E-01
X_15815702_DEL T TT 0.06173 10 152 0.2997 2.9239281690855945E-01
X_15815710_SNP T G 0.07547 12 147 0.92 9.1958756267007113E-01
X_15815713_SNP A C 0.0559 9 152 0.4475 4.4070300590753875E-01
X_15815716_SNP G A 0.0559 9 152 0.4373 4.2978348410093126E-01
X_15815717_SNP C T 0.0559 9 152 0.4373 4.2978348410093126E-01
X_15815721_SNP T A 0.0566 9 150 0.4373 4.2691963397262844E-01
X_15815730_SNP T C 0.06135 10 153 0.667 6.6274106836384328E-01
X_15815776_SNP A C 0.06098 10 154 0.5663 5.6226995438579541E-01
X_15816138_SNP A G 0.06707 11 153 0.1377 1.3361023152954055E-01
X_15816155_SNP G T 0.05455 9 156 0.2994 2.9571243722931284E-01
X_15816207_SNP C A 0.08696 14 147 0.8356 8.3293151998059745E-01
X_15816254_SNP G T 0.05488 9 155 0.4016 3.9695564897332636E-01
X_15816258_SNP A G 0.06098 10 154 0.6336 6.3142958856378362E-01
X_15816303_SNP G T 0.4375 70 90 0.3467 3.8537955688029613E-01
X_15816346_SNP T C 0.4845 78 83 0.0868 8.1384155657858684E-02
X_15816362_SNP T C 0.07927 13 151 0.9276 9.2681225600144934E-01
X_15816371_SNP G T 0.275 44 116 0.02768 2.4589506259382343E-02
X_15816439_SNP A G 0.4939 81 83 0.5531 5.4913867579574904E-01
X_15816509_SNP G A 0.4062 65 95 0.2135 2.1011219996318553E-01
X_15816612_SNP T A 0.128 21 143 0.1566 1.5239287316408823E-01
X_15816655_SNP T A 0.321 52 110 0.8838 8.8317936103208550E-01
X_15816838_SNP A C 0.2317 38 126 0.1606 1.5624013872399123E-01
X_15816850_SNP A G 0.2577 42 121 0.1441 1.3906315728071950E-01
X_15817063_SNP T C 0.454 74 89 0.774 7.7143138357185648E-01
X_15817146_DEL T TT 0.3566 51 92 0.9888 9.8920734937849109E-01
X_15817149_SNP C A 0.404 61 90 0.2452 2.3501183252171198E-01
X_15817151_SNP A G 0.4268 67 90 0.3525 3.4204025415382500E-01
X_15817172_SNP T C 0.1037 17 147 0.3198 3.1467293021193921E-01
X_15817173_SNP T A 0.09816 16 147 0.5218 5.1622171773177916E-01
X_15817198_SNP C T 0.1098 18 146 0.7596 7.5707657839866338E-01
X_15817232_SNP T C 0.4012 65 97 0.9132 9.1205127277013109E-01
X_15817267_SNP C T 0.1585 26 138 0.5055 5.0133036992914437E-01
X_15817329_SNP T C 0.1595 26 137 0.2602 2.5387988067113298E-01
X_15817336_SNP T C 0.1595 26 137 0.2518 2.4539416931777680E-01
X_15817341_SNP T C 0.1553 25 136 0.4796 4.7992922019679030E-01
X_15817363_SNP C T 0.1455 24 141 0.2081 2.0462284896532501E-01
X_15817822_SNP A G 0.3436 56 107 0.2494 2.4403872464463827E-01
X_15817849_SNP C T 0.1543 25 137 0.5801 5.7414031197591542E-01
X_15817873_SNP G A 0.1515 25 140 0.8528 8.5164179333400869E-01
X_15817876_SNP C G 0.1515 25 140 0.8528 8.5164179333400869E-01
X_15817958_SNP A G 0.1524 25 139 0.798 7.9594107157944105E-01
X_15817972_SNP C T 0.4172 68 95 0.5797 5.7454866453133713E-01
X_15817987_SNP T C 0.1951 32 132 0.7784 7.7612332817309571E-01
X_15818032_SNP C A 0.1595 26 137 0.8862 8.8478654873736406E-01
X_15818143_SNP C T 0.2454 40 123 0.5338 5.3667771209836346E-01
X_15818146_SNP C T 0.06707 11 153 0.665 6.6269431379413224E-01
X_15818224_SNP C T 0.4506 73 89 0.09384 8.8893863892160252E-02
X_15818242_INS TGTATGT T 0.06061 10 155 0.9416 9.4113782340055641E-01
X_15818315_SNP C G 0.07317 12 152 0.6184 6.1473382322656800E-01
X_15818480_SNP T C 0.3252 53 110 0.7623 7.6008033759539373E-01
X_15818606_SNP G C 0.06748 11 152 0.6664 6.6263260702218485E-01
X_15818608_INS TGCT T 0.05455 9 156 0.5359 5.3273142636714066E-01
X_15818611_SNP T G 0.07273 12 153 0.6191 6.1642287652219974E-01
X_15818615_SNP A G 0.05455 9 156 0.5359 5.3273142636714066E-01
X_15818646_SNP G T 0.05488 9 155 0.4547 4.4991673646019570E-01
X_15818762_SNP G A 0.1728 28 134 0.04846 4.5536596376065976E-02
X_15818773_SNP A G 0.1656 27 136 0.0387 3.6303039191449282E-02
X_15818793_SNP A G 0.1739 28 133 0.04068 3.7488549903481591E-02
X_15818856_SNP G A 0.05455 9 156 0.8183 8.1695595925916575E-01
X_15818860_SNP G A 0.05455 9 156 0.8183 8.1695595925916575E-01
X_15818868_SNP C A 0.06061 10 155 0.8295 8.2820851624164993E-01
X_15818925_SNP C T 0.06098 10 154 0.5198 5.1535341177410166E-01
X_15818941_SNP A G 0.07975 13 150 0.7419 7.3881043981544936E-01
X_15819358_SNP G T 0.05556 9 153 0.5552 5.5187267325856626E-01
X_15819468_SNP G A 0.1585 26 138 0.9845 9.8443750433898258E-01
X_15819543_SNP G A 0.09146 15 149 0.2727 2.6763504666978832E-01
X_15819547_SNP A T 0.07317 12 152 0.2295 2.2486230570924959E-01
X_15819567_SNP A T 0.08485 14 151 0.2157 2.1222925839365170E-01
X_15819691_SNP G A 0.1472 24 139 0.9996 9.9957933434760515E-01
X_15819726_SNP A G 0.06135 10 153 0.886 8.8448684178902559E-01
X_15819914_SNP T C 0.4061 67 98 0.6001 5.9728961966125205E-01
X_15819917_SNP T A 0.3902 64 100 0.7084 7.0566452510005739E-01
X_15819932_SNP T C 0.4049 66 97 0.6343 6.3136092905645969E-01
X_15819978_SNP A G 0.4 64 96 0.5307 5.2472520572296921E-01
X_15819999_SNP A C 0.3974 62 94 0.7721 7.6727316384451427E-01
X_15820001_SNP C T 0.4025 64 95 0.5624 5.5405027521834360E-01
X_15820007_SNP T A 0.3774 60 99 0.9057 9.0470678236487934E-01
X_15820080_SNP T C 0.189 31 133 0.8349 8.3353771149996625E-01
X_15820551_SNP C G 0.06098 10 154 0.0356 3.3715803998952486E-02
X_15820555_SNP A C 0.05556 9 153 0.05764 5.4382629563658656E-02
X_15821550_SNP T C 0.1111 18 144 0.8232 8.2037303060692046E-01
X_15821940_SNP A G 0.05488 9 155 0.3644 3.6072440871770028E-01
X_15821962_SNP G A 0.1152 19 146 0.7402 7.3824161913081499E-01
X_15822228_SNP T A 0.07317 12 152 0.2305 2.2621779326416602E-01
X_15822623_DEL A AG 0.05063 8 150 0.2283 2.2107476165594797E-01
X_15822995_SNP G C 0.05521 9 154 0.5289 5.2873959016241212E-01
X_15823040_INS ATTTATTAA A 0.2138 34 125 0.8961 8.9404773855144615E-01
X_15823044_DEL A AAAAACTGCAGAAAGAAAACTTGTA 0.2038 32 125 0.8427 8.3871017315225416E-01
X_15823475_SNP T C 0.4172 68 95 0.4514 4.4557326613189097E-01
X_15823484_SNP G C 0.425 68 92 0.3393 3.3169090251954114E-01
X_15823501_SNP T G 0.07273 12 153 0.8788 8.7783515103985943E-01
X_15823720_SNP C A 0.06748 11 152 0.9532 9.5274760770264932E-01
X_15823741_SNP G C 0.06707 11 153 0.9411 9.4055930261346665E-01
X_15823840_SNP A G 0.06135 10 153 0.8232 8.2168437665832184E-01
X_15823845_SNP T A 0.06135 10 153 0.978 9.7774368844263204E-01
X_15823865_SNP A G 0.06173 10 152 0.7308 7.3356947651176074E-01
X_15823893_SNP G A 0.0625 10 150 0.9037 9.0231245019699469E-01
X_15823914_SNP C T 0.0679 11 151 0.6423 6.3816003959244871E-01
X_15823944_SNP A G 0.3782 59 97 0.9708 9.7015484410059405E-01
X_15823965_SNP G A 0.4277 68 91 0.8286 8.2587031899635632E-01
X_15823967_SNP C G 0.06748 11 152 0.6407 6.3614754577710642E-01
X_15823984_SNP T A 0.4214 67 92 0.8624 8.6013830062484697E-01
X_15824425_SNP A G 0.05521 9 154 0.7557 7.5296993509413834E-01
X_15824455_SNP C G 0.05455 9 156 0.8603 8.5920332915403685E-01
X_15825054_SNP A G 0.06098 10 154 0.6278 6.2413567566409411E-01
X_15825195_SNP G A 0.06098 10 154 0.5336 5.2997347137266293E-01
X_15825307_SNP G A 0.07975 13 150 0.02538 2.3480003653372022E-02
X_15825624_SNP A G 0.05455 9 156 0.5523 5.4930713005528875E-01
X_15825729_SNP A G 0.05455 9 156 0.5523 5.4930713005528875E-01
X_15826450_SNP C A 0.06667 11 154 0.4538 4.5031721317260209E-01
X_15827713_SNP A G 0.4938 80 82 0.1234 1.1734324977529376E-01
X_15827999_SNP A T 0.06098 10 154 0.3981 3.9505563147587419E-01
X_15831253_SNP T C 0.07051 11 145 0.1582 1.4969712828632020E-01
X_15831445_SNP C A 0.0625 10 150 0.07065 6.6163681956700304E-02
X_15832100_SNP G A 0.05769 9 147 0.855 8.5024200760115864E-01
X_15832207_SNP T C 0.05096 8 149 0.6162 6.0961160418566718E-01
X_15832435_SNP C G 0.06748 11 152 0.4964 4.9242687906717331E-01
X_15832439_SNP C A 0.1491 24 137 0.4778 4.7033303329798837E-01
X_15832497_SNP A T 0.236 38 123 0.4571 4.4997480432341830E-01
X_15832500_SNP A C 0.2327 37 122 0.5429 5.3569874393871109E-01
X_15832501_SNP G A 0.236 38 123 0.4417 4.3454697140371312E-01
X_15832505_INS TCTA T 0.2065 32 123 0.415 4.0113866413806676E-01
X_15832507_SNP A G 0.1987 30 121 0.3718 3.5596829571492772E-01
X_15832509_INS ATCT A 0.2102 33 124 0.4958 4.8481562417777779E-01
X_15832513_SNP A T 0.2013 31 123 0.5707 5.6317183349667843E-01
X_15832516_INS TA G 0.2298 37 124 0.4137 4.0605712635354874E-01
X_15832519_MNP TACTATC GCGGCGT 0.2346 38 124 0.399 3.9275946022176511E-01
X_15832527_SNP A G 0.2215 35 123 0.3964 3.8556152785909181E-01
X_15832529_SNP T A 0.2313 37 123 0.4148 4.0663486752324574E-01
X_15832531_SNP T G 0.2313 37 123 0.4276 4.1885556260899537E-01
X_15832533_INS TACTA G 0.2298 37 124 0.4322 4.2485229364327970E-01
X_15832594_DEL A AAA 0.06832 11 150 0.939 9.3796053686723257E-01
X_15832699_SNP A G 0.07273 12 153 0.7495 7.4762349708921139E-01
X_15832971_SNP A G 0.1091 18 147 0.6597 6.5729120379310824E-01
X_15833022_SNP A G 0.1605 26 136 0.7597 7.5601013039926435E-01
X_15833301_SNP T C 0.1519 24 134 0.4628 4.5840536431175394E-01
X_15833320_SNP A G 0.1592 25 132 0.2665 2.5782099524637125E-01
X_15833323_SNP A C 0.1698 27 132 0.3852 3.8684436816923495E-01
X_15833358_DEL A ATACGCAAAGAGTAAGCTTTTTTTGCCCTGTAA 0.1548 24 131 0.4612 4.5185530200986812E-01
X_15833420_SNP T C 0.1613 25 130 0.1887 1.7599330782208367E-01
X_15833440_SNP C G 0.1497 22 125 0.3047 2.8519127585049719E-01
X_15833451_SNP C G 0.07792 12 142 0.8282 8.2336965056782918E-01
X_15833500_SNP C T 0.1275 19 130 0.3487 3.3585414546527903E-01
X_15833546_SNP T C 0.1104 17 137 0.5888 5.7739215434907809E-01
X_15833709_SNP G A 0.1429 23 138 0.5329 5.2540910954301734E-01
X_15833746_DEL C CC 0.1329 21 137 0.707 7.0021143746944914E-01
X_15833811_SNP A G 0.1728 28 134 0.9339 9.3395077131473070E-01
X_15833825_SNP G A 0.1481 24 138 0.6982 6.9365030522408433E-01
X_15834107_SNP T G 0.05488 9 155 0.5403 5.3652783843954621E-01
X_15834530_SNP T G 0.05455 9 156 0.4065 4.0287441086072562E-01
X_15834550_SNP C T 0.1519 24 134 0.4696 4.6098842716341348E-01
X_15834554_SNP C G 0.1519 24 134 0.4635 4.5474769786894853E-01
X_15834586_SNP C A 0.1307 20 133 0.5929 5.8541191936831116E-01
X_15834598_SNP C G 0.1392 22 136 0.6037 6.0294480430404152E-01
X_15834618_SNP A G 0.1572 25 134 0.5078 4.9939344819382581E-01
X_15834632_SNP C T 0.1562 25 135 0.6001 5.9393813051502420E-01
X_15834663_SNP A C 0.1562 25 135 0.3579 3.4963362318813540E-01
X_15834748_SNP G T 0.1419 21 127 0.8077 8.0316316805538701E-01
X_15834825_SNP T C 0.1562 25 135 0.3329 3.2228001441660103E-01
X_15834847_SNP C T 0.1553 25 136 0.3353 3.2612283021555621E-01
X_15834887_SNP T A 0.1656 27 136 0.4377 4.3151736002730334E-01
X_15834922_SNP A T 0.1765 27 126 0.4462 4.3268314685325915E-01
X_15834938_SNP G A 0.1772 28 130 0.432 4.2228621611617678E-01
X_15834955_SNP G C 0.172 27 130 0.461 4.5022751698132113E-01
X_15834973_INS TTTTATCTATTT AA 0.05556 9 153 0.7216 7.1926168153126158E-01
X_15834991_SNP A G 0.1646 26 132 0.362 3.5551439022521214E-01
X_15835026_SNP T A 0.1656 26 131 0.4809 4.6905973701029469E-01
X_15835092_SNP G C 0.1707 28 136 0.4356 4.3081098733289469E-01
X_15835223_SNP T C 0.1543 25 137 0.4026 3.9565451311448507E-01
X_15835248_SNP G A 0.1394 23 142 0.5022 4.9888744033951549E-01
X_15835274_SNP A T 0.1366 22 139 0.5253 5.1719605202834951E-01
X_15836155_INS AAA A 0.09559 13 123 0.3417 3.5291987066712893E-01
X_15836213_SNP A T 0.1126 17 134 0.422 4.0068077915246192E-01
X_15836304_SNP G T 0.1288 21 142 0.6058 6.0138622776199147E-01
X_15836335_SNP G A 0.1118 18 143 0.502 4.9489204667835951E-01
X_15836337_SNP C A 0.1656 27 136 0.0533 5.0543030452646319E-02
X_15836643_SNP C T 0.1402 23 141 0.1044 1.0074568987415267E-01
X_15836670_SNP G A 0.1159 19 145 0.4644 4.5998297326078330E-01
X_15837219_SNP A G 0.06135 10 153 0.9481 9.4745041587939971E-01
X_15840241_SNP A G 0.06098 10 154 0.4262 4.2189492760999914E-01
X_15841276_SNP T A 0.05488 9 155 0.6039 6.0003972439076447E-01
X_15841747_SNP C T 0.1019 16 141 0.5895 5.7920881410649261E-01
X_15841983_SNP G T 0.1465 23 134 0.5451 5.3696957732427475E-01
X_15842005_SNP T G 0.1456 23 135 0.6162 6.0810858870074713E-01
X_15842086_SNP T G 0.1313 21 139 0.5124 5.0383993322060550E-01
X_15843140_INS GAATTGG G 0.1259 17 118 0.03151 1.9678691732138640E-02
X_15843201_DEL T TTGAATTACACAT 0.1227 20 143 0.4311 4.2521618935318006E-01
X_15843439_INS TTATATCATAT T 0.07453 12 149 0.08454 7.9035096078728620E-02
X_15843457_SNP T G 0.08485 14 151 0.0561 5.4243527625443787E-02
X_15843462_SNP T C 0.06061 10 155 0.3661 3.6239860337987451E-01
X_15843545_SNP G A 0.06098 10 154 0.7672 7.6481246685317827E-01
X_15844056_SNP T A 0.05096 8 149 0.9135 9.1193419346119886E-01
X_15844057_SNP T A 0.05732 9 148 0.9545 9.5359329772700552E-01
X_15844170_SNP A G 0.2531 41 121 0.5178 5.1233110660554337E-01
X_15845653_SNP G C 0.121 19 138 0.6491 6.4245712792139442E-01
X_15845773_SNP G A 0.06173 10 152 0.3499 3.4908948353950231E-01
X_15846002_SNP A T 0.0625 10 150 0.8269 8.2353698811950293E-01
X_15846089_SNP A G 0.0559 9 152 0.04108 3.7505477216708868E-02
X_15846148_SNP G T 0.1043 17 146 0.3416 3.3538810256238227E-01
X_15846158_SNP T C 0.1043 17 146 0.3935 3.8744903749801352E-01
X_15846176_SNP A G 0.07927 13 151 0.9356 9.3522805296772860E-01
X_15846463_SNP T G 0.1203 19 139 0.8995 8.9838968349786918E-01
X_15846545_SNP C T 0.4248 65 88 0.5761 5.7212095841700927E-01
X_15846690_SNP T C 0.3125 45 99 0.7697 7.6252855314308099E-01
X_15846717_SNP A T 0.3548 55 100 0.529 5.1549076959451101E-01
X_15846734_SNP G A 0.3462 54 102 0.609 5.9922340389686224E-01
X_15846809_SNP G T 0.2973 44 104 0.4295 4.4068545210479015E-01
X_15846934_SNP G C 0.4275 59 79 0.568 5.3758686388169608E-01
X_15847012_SNP T A 0.3896 60 94 0.3309 3.2581213643256768E-01
X_15847049_SNP A G 0.4305 65 86 0.1526 1.6604114965615058E-01
X_15847050_SNP G T 0.4324 64 84 0.1134 1.2154147796500636E-01
X_15847052_DEL TT T 0.4345 63 82 0.2039 2.2406509165532940E-01
X_15847069_SNP G A 0.4315 63 83 0.4367 4.2446764981448870E-01
X_15847084_SNP A G 0.4444 68 85 0.5829 6.1384903353813813E-01
X_15847086_SNP T A 0.4331 68 89 0.3991 3.9743423506240128E-01
X_15847161_SNP C T 0.3885 61 96 0.4184 4.0472356478457783E-01
X_15847466_SNP A G 0.2549 39 114 0.9858 9.8583896436426810E-01
X_15847531_SNP A C 0.1104 17 137 0.686 6.9005813138107719E-01
X_15847532_SNP T C 0.1146 18 139 0.3451 3.4536795445387525E-01
X_15847537_SNP T C 0.1032 16 139 0.8622 8.6429692881523068E-01
X_15847571_SNP T A 0.1364 21 133 0.4614 4.5104880411715698E-01
X_15847622_DEL AG T 0.4771 73 80 0.999 9.9893297200604259E-01
X_15847638_SNP T C 0.461 71 83 0.9222 9.1986343403932180E-01
X_15848007_SNP T A 0.05488 9 155 0.3946 3.8983127002504414E-01
X_15848013_SNP G A 0.06098 10 154 0.5096 5.0535143164492213E-01
X_15848100_INS ATGGTAAAATGCTAATGCATCGTTTA T 0.07317 12 152 0.4707 4.6601023388804541E-01
X_15848120_SNP A G 0.1288 21 142 0.6578 6.5543104331511270E-01
X_15848121_SNP T C 0.1235 20 142 0.6286 6.2503639328236615E-01
X_15848456_SNP C T 0.1049 17 145 0.1393 1.3595621189472917E-01
X_15848897_SNP T G 0.07407 12 150 0.7478 7.4537222830703698E-01
X_15849032_SNP G T 0.07639 11 133 0.6194 6.2049676954348498E-01
X_15849058_SNP C T 0.2109 31 116 0.806 8.0555301259950529E-01
X_15849300_SNP C T 0.1679 23 114 0.228 2.0728031187038054E-01
X_15849305_SNP T A 0.1579 21 112 0.2601 2.3505719646975953E-01
X_15849356_SNP T A 0.2606 37 105 0.4984 4.8743073704549400E-01
X_15849373_SNP A C 0.07285 11 140 0.9277 9.2426944136516898E-01
X_15849383_SNP T G 0.1208 18 131 0.6205 6.0192446569013558E-01
X_15849410_SNP G C 0.1141 17 132 0.4843 4.6177935339185416E-01
X_15849429_DEL A ATCATCA 0.2113 30 112 0.7862 7.7592751392512616E-01
X_15849441_SNP G T 0.1172 17 128 0.8901 8.8648717987690429E-01
X_15849443_SNP A G 0.2238 32 111 0.5922 5.7780432171345497E-01
X_15849454_SNP A G 0.2222 32 112 0.6658 6.5901065519595536E-01
X_15849468_DEL G GGACT 0.08725 13 136 0.7678 7.7303355636452997E-01
X_15849476_INS AAGTCCGTGA A 0.07586 11 134 0.7547 7.5732889442112383E-01
X_15849482_SNP A T 0.1081 16 132 0.9673 9.6690804752310322E-01
X_15849504_INS ACTTCGCA A 0.1088 16 131 0.3931 3.8381406405848872E-01
X_15849841_SNP A T 0.08537 14 150 0.2594 2.5504735379656807E-01
X_15849907_SNP T A 0.07407 12 150 0.5039 5.0161034494690693E-01
X_15849908_SNP G A 0.07407 12 150 0.5039 5.0161034494690693E-01
X_15849931_SNP G T 0.08589 14 149 0.5706 5.6543701904980359E-01
X_15850233_SNP A T 0.05882 9 144 0.436 4.2727586315373078E-01
X_15850234_SNP C T 0.06429 9 131 0.8381 8.4283996649383086E-01
X_15850239_SNP C T 0.1241 18 127 0.5679 5.5824369129860218E-01
X_15850248_SNP C T 0.06849 10 136 0.5848 5.7302686173342954E-01
X_15850493_SNP C A 0.1325 20 131 0.9514 9.5438967951511622E-01
X_15850501_SNP T G 0.1067 16 134 0.701 6.8818603095281738E-01
X_15850502_SNP T C 0.1282 20 136 0.7822 7.7650964212655382E-01
X_15850508_SNP T C 0.1169 18 136 0.921 9.1873455727402387E-01
X_15850510_SNP T A 0.1282 20 136 0.7795 7.7382140135541222E-01
X_15851010_SNP T A 0.3846 60 96 0.4493 4.4348145995241472E-01
X_15851031_SNP A G 0.3355 52 103 0.6259 6.1621239910798931E-01
X_15851372_SNP C A 0.0559 9 152 0.9259 9.2604729648643980E-01
X_15851403_SNP C T 0.1195 19 140 0.5276 5.1754457864312853E-01
X_15851483_SNP C T 0.05882 9 144 0.9157 9.1248159226729064E-01
X_15851511_SNP A C 0.05594 8 135 0.1994 1.7245449117336109E-01
X_15851690_SNP A T 0.1007 14 125 0.3855 4.1125189798602657E-01
X_15851743_SNP T A 0.162 23 119 0.458 4.3616567013843466E-01
X_15851866_SNP C A 0.06918 11 148 0.05245 4.8493771560420673E-02
X_15851873_SNP T G 0.06211 10 151 0.09546 9.6590000870033776E-02
X_15851922_SNP G A 0.05096 8 149 0.09618 8.6948252189415931E-02
X_15853050_SNP A C 0.4038 63 93 0.5978 5.8866891500006546E-01
X_15853323_SNP T C 0.3827 62 100 0.3828 3.7686202615857067E-01
X_15853401_SNP G T 0.1049 17 145 0.8404 8.4754397083342248E-01
X_15853428_SNP C G 0.1688 27 133 0.3845 3.7668300886593931E-01
X_15853471_SNP G A 0.1104 18 145 0.02396 2.5022613920204974E-02
X_15853510_SNP C T 0.3899 62 97 0.4435 4.4300393431147056E-01
X_15853613_SNP T C 0.05161 8 147 0.9486 9.4708826459614714E-01
X_15853624_DEL G GTTACTCTAAACATAGATTGATTGAGTATCTTTTTG 0.2105 32 120 0.5036 4.9942311509121573E-01
X_15853888_SNP T C 0.05063 8 150 0.2415 2.3133475070916409E-01
X_15854102_DEL TTGGCGGATATGT T 0.3939 52 80 0.4011 3.7888395345424786E-01
X_15854460_SNP T C 0.4875 78 82 0.359 3.6163634045872128E-01
X_15854530_SNP A G 0.4276 62 83 0.9393 9.3743381777869594E-01
X_15854558_SNP A C 0.0566 9 150 0.7025 6.9846503491000123E-01
X_15854567_SNP A C 0.4902 75 78 0.8906 8.8741170473391184E-01
X_15854630_SNP A T 0.4935 76 78 0.3724 4.0396254761102934E-01
X_15854636_SNP G A 0.4902 75 78 0.6838 6.7366508720469187E-01
X_15854710_SNP A T 0.3497 57 106 0.9953 9.9530337466915331E-01
X_15854736_DEL AC A 0.4667 70 80 0.3944 3.9185650155548757E-01
X_15855026_SNP A T 0.3032 47 108 0.685 6.8490268000209897E-01
X_15855031_SNP A T 0.4868 74 78 0.8108 8.1066197842452448E-01
X_15855056_SNP A T 0.4872 76 80 0.2826 2.7659992000213640E-01
X_15855087_SNP T C 0.4145 63 89 0.2965 2.8171382619752183E-01
X_15855111_SNP T G 0.4362 65 84 0.5048 4.8767762180667540E-01
X_15855126_SNP G C 0.4476 64 79 0.3275 3.0023728198275867E-01
X_15855138_SNP A T 0.2533 38 112 0.8204 8.1264250224424628E-01
X_15855163_SNP G A 0.08333 13 143 0.6059 5.9492646858796028E-01
X_15855230_SNP G A 0.4247 62 84 0.3213 3.0456774745942139E-01
X_15855324_DEL A AA 0.18 27 123 0.9208 9.2108118897414482E-01
X_15855349_SNP T C 0.2662 41 113 0.511 5.0683030084093561E-01
X_15855369_SNP G A 0.1329 21 137 0.6554 6.4919292383164273E-01
X_15855401_SNP C A 0.2038 32 125 0.3541 3.5146098543570015E-01
X_15855476_SNP T A 0.1227 20 143 0.3515 3.4526189621478531E-01
X_15855512_SNP C T 0.1195 19 140 0.3671 3.6084821721298999E-01
X_15855517_SNP T A 0.2658 42 116 0.03235 2.7914840664334768E-02
X_15855564_SNP T G 0.142 23 139 0.5485 5.4213147676887474E-01
X_15855568_SNP A T 0.1296 21 141 0.8988 8.9822039756654803E-01
X_15855575_SNP T A 0.1313 21 139 0.6802 6.7407117880402168E-01
X_15855580_DEL TT T 0.09211 14 138 0.3921 3.7981154880780121E-01
X_15855603_SNP C T 0.3988 65 98 0.06899 6.6140548006734023E-02
X_15855772_SNP C A 0.25 40 120 0.9385 9.3715110815384350E-01
X_15855778_SNP G A 0.1111 18 144 0.4561 4.4985109600876694E-01
X_15855786_SNP A G 0.1646 27 137 0.7712 7.8909278147887063E-01
X_15855794_SNP C T 0.4573 75 89 0.3858 3.8187878418199106E-01
X_15855819_SNP C T 0.122 20 144 0.8257 8.2382066426756562E-01
X_15856292_SNP A G 0.1988 32 129 0.8916 8.8986278595760149E-01
X_15856454_SNP G A 0.1667 27 135 0.6223 6.3817464765363496E-01
X_15856546_SNP T C 0.06098 10 154 0.901 9.0004881770635259E-01
X_15856577_SNP G A 0.2346 38 124 0.7629 7.6077662871792107E-01
X_15856717_SNP G T 0.4383 71 91 0.6636 6.6191071980401750E-01
X_15856737_SNP C T 0.4658 75 86 0.4888 4.8251486272118105E-01
X_15856751_INS TT T 0.075 12 148 0.3504 3.4060240276538012E-01
X_15856757_INS TTGCTATATACT T 0.07453 12 149 0.3563 3.4748099321567183E-01
X_15856771_SNP G A 0.07975 13 150 0.1774 1.7217470860326167E-01
X_15856982_SNP G C 0.3497 57 106 0.16 1.5493238511903540E-01
X_15857016_SNP A T 0.09259 15 147 0.3002 2.9254669034013214E-01
X_15857022_SNP T C 0.2407 39 123 0.06531 6.3803539649309349E-02
X_15857057_SNP A T 0.1258 20 139 0.3225 3.1158608229428797E-01
X_15857093_SNP A T 0.2561 42 122 0.2776 2.7248877308338226E-01
X_15857224_SNP A C 0.1111 18 144 0.439 4.4050952076294314E-01
X_15857486_SNP C A 0.3865 63 100 0.9085 9.0723602562740935E-01
X_15857651_SNP A G 0.1166 19 144 0.129 1.2700185700089162E-01
X_15857722_SNP A G 0.1699 26 127 0.9621 9.6138726469689539E-01
X_15857761_SNP A G 0.09697 16 149 0.4397 4.3616518491557410E-01
X_15857777_SNP A G 0.07362 12 151 0.2913 2.8670543086774991E-01
X_15857997_SNP G A 0.07975 13 150 0.09248 9.3580616316585430E-02
X_15858106_SNP A G 0.06667 11 154 0.905 9.0426259172759704E-01
X_15858113_SNP G T 0.06667 11 154 0.905 9.0426259172759704E-01
X_15858116_SNP A G 0.06098 10 154 0.9859 9.8568805139952709E-01
X_15858871_SNP G A 0.1595 26 137 0.3429 3.3865722836266043E-01
X_15859123_SNP G A 0.09877 16 146 0.6412 6.3725226739802743E-01
X_15859407_SNP C G 0.06211 10 151 0.679 6.7892414044498051E-01
X_15859421_SNP T C 0.1091 18 147 0.3806 3.7698909540443382E-01
X_15859424_SNP C G 0.3125 50 110 0.8345 8.3211004393081933E-01
X_15859454_SNP T C 0.07273 12 153 0.3236 3.1987153311591709E-01
X_15859621_SNP T A 0.284 46 116 0.5962 5.9036635634857704E-01
X_15859831_SNP G A 0.2866 47 117 0.4662 4.6291126209931655E-01
X_15859958_SNP T G 0.2436 38 118 0.8205 8.3274015412079549E-01
X_15859967_SNP G T 0.1067 16 134 0.9711 9.7281996822450867E-01
X_15860085_SNP T C 0.2893 46 113 0.139 1.3841158133326703E-01
X_15860115_SNP T A 0.242 38 119 0.4381 4.3093357791598397E-01
X_15860198_SNP C G 0.2298 37 124 0.3586 3.5465010774118222E-01
X_15860204_SNP C G 0.1152 19 146 0.2756 2.7197715853426718E-01
X_15860263_SNP C T 0.2089 33 125 0.1869 1.7534217716204581E-01
X_15860264_DEL T TA 0.1842 28 124 0.1969 1.7954598543616695E-01
X_15860353_SNP A G 0.3671 58 100 0.05551 5.2460297194748831E-02
X_15860454_SNP A C 0.4062 65 95 0.09678 9.0724774394104313E-02
X_15860947_SNP A G 0.2147 35 128 0.8194 8.1722449587755341E-01
X_15861053_SNP A G 0.3438 55 105 0.5107 5.0365142988774214E-01
X_15861118_DEL G GG 0.1242 19 134 0.7425 7.3966584179459527E-01
X_15861277_INS A AT 0.2112 34 127 0.6316 6.2711585216736321E-01
X_15861285_SNP G T 0.2073 34 130 0.6106 6.0695776717185135E-01
X_15861298_SNP G A 0.2258 35 120 0.3981 3.9165773045606378E-01
X_15861302_SNP G T 0.2166 34 123 0.5824 5.7315870259046697E-01
X_15861305_SNP G A 0.2166 34 123 0.6259 6.2493021216567290E-01
X_15861307_DEL AAT GG 0.2075 33 126 0.7462 7.4409523741791550E-01
X_15861311_SNP G T 0.2152 34 124 0.4574 4.5861122791548570E-01
X_15861314_SNP A T 0.2125 34 126 0.5524 5.4589319325686114E-01
X_15861316_SNP T G 0.2089 33 125 0.4893 4.8640222981537040E-01
X_15861317_SNP T A 0.2112 34 127 0.5608 5.5553652584815216E-01
X_15861319_INS A ACT 0.205 33 128 0.7627 7.6211087628102026E-01
X_15861323_SNP G A 0.2013 32 127 0.7838 7.8259148381607968E-01
X_15861325_SNP T C 0.2013 32 127 0.7026 7.0143680850641776E-01
X_15861327_SNP G T 0.2125 34 126 0.9352 9.3492452911079726E-01
X_15861329_SNP T C 0.2089 33 125 0.8207 8.1973836885651663E-01
X_15861330_SNP C T 0.2025 32 126 0.8102 8.0840027148128568E-01
X_15861333_MNP CCA AAT 0.205 33 128 0.7851 7.8465278903113966E-01
X_15861339_SNP A T 0.2037 33 129 0.7678 7.6794170267597139E-01
X_15861341_SNP C T 0.2062 33 127 0.6916 6.9867229440802403E-01
X_15861344_SNP A T 0.2025 33 130 0.7618 7.6264005058228324E-01
X_15861345_SNP A T 0.205 33 128 0.6644 6.7148243714555222E-01
X_15861346_INS A AGTA 0.2025 33 130 0.7618 7.6264005058228324E-01
X_15861353_SNP C A 0.195 31 128 0.704 7.0179345851409203E-01
X_15861354_SNP T G 0.205 33 128 0.7947 7.9456315939493816E-01
X_15861358_SNP T A 0.205 33 128 0.78 7.8011288194193884E-01
X_15861359_INS A AAAGATT 0.2025 33 130 0.7618 7.6264005058228324E-01
X_15861363_MNP TCCT CTAC 0.2037 33 129 0.7544 7.5453736654395320E-01
X_15861368_INS A AGG 0.2086 34 129 0.5978 5.9680863898877501E-01
X_15861378_SNP A T 0.205 33 128 0.7457 7.4484955249041174E-01
X_15861395_MNP CAA GGT 0.1988 32 129 0.8826 8.8032215796336022E-01
X_15861400_SNP T A 0.2089 33 125 0.8305 8.2934208501108697E-01
X_15861404_SNP T A 0.2075 33 126 0.5304 5.2471306987581867E-01
X_15861413_DEL CAACA T 0.2089 33 125 0.5193 5.1289527565807003E-01
X_15861423_DEL CTTAT A 0.2065 32 123 0.5832 5.7433012346246048E-01
X_15861473_SNP G A 0.4056 58 85 0.5961 5.8003714788055172E-01
X_15861474_SNP T C 0.2109 31 116 0.6594 6.4469488308253942E-01
X_15861478_SNP G A 0.1973 29 118 0.7763 7.6706034931046652E-01
X_15861494_SNP C G 0.2039 31 121 0.7961 7.8943519157609887E-01
X_15861496_SNP T A 0.2026 31 122 0.7679 7.6100960141622109E-01
X_15861498_SNP T C 0.2013 31 123 0.7744 7.6843856099784369E-01
X_15861501_SNP T A 0.1987 31 125 0.6688 6.8882670649015132E-01
X_15861512_SNP G A 0.3469 51 96 0.3142 2.8985372632055972E-01
X_15861531_INS A AAAAC 0.2039 31 121 0.7126 7.0275446121690199E-01
X_15861539_SNP A T 0.22 33 117 0.7977 7.8943095873095614E-01
X_15861559_SNP A G 0.2051 32 124 0.8181 8.1396273499664840E-01
X_15861582_SNP A G 0.2 30 120 0.8376 8.3221699934643878E-01
X_15861587_SNP A T 0.2014 29 115 0.2315 2.0773446823636410E-01
X_15861608_SNP T C 0.3929 55 85 0.5138 4.8821809142432593E-01
X_15861618_SNP T C 0.3889 56 88 0.5611 5.3859851842067541E-01
X_15861621_SNP C T 0.3878 57 90 0.4153 3.8777353649953461E-01
X_15861622_SNP A G 0.3973 58 88 0.4088 3.7969615983076210E-01
X_15861625_SNP T G 0.18 27 123 0.1949 1.7549836450039391E-01
X_15861628_SNP T G 0.4014 59 88 0.3304 3.1487530947001363E-01
X_15861636_SNP T C 0.4 60 90 0.4282 4.0548873697579124E-01
X_15861659_SNP A T 0.2051 32 124 0.9367 9.3599329970969469E-01
X_15861683_SNP C G 0.05521 9 154 0.8786 8.7702260301358637E-01
X_15861687_SNP T A 0.05625 9 151 0.9146 9.1442612220069119E-01
X_15861700_SNP G T 0.2822 46 117 0.3418 3.3518616496812337E-01
X_15861703_SNP T G 0.2857 46 115 0.3559 3.4911116989749402E-01
X_15861717_SNP G A 0.07975 13 150 0.2933 2.8678653649521779E-01
X_15861735_INS C CCGGTCATATG 0.1925 31 130 0.6748 6.7267511239455180E-01
X_15861745_SNP T A 0.2638 43 120 0.9592 9.5872242730870383E-01
X_15861791_SNP T C 0.3704 60 102 0.7324 7.3135818020439636E-01
X_15861941_DEL G GGATGTG 0.0875 14 146 0.222 2.1325509664036746E-01
X_15861955_SNP C A 0.1091 18 147 0.1628 1.5962392661789049E-01
X_15862234_SNP C A 0.07317 12 152 0.1415 1.3770442655277859E-01
X_15862244_SNP T A 0.09202 15 148 0.09896 9.7761286174700035E-02
X_15862269_SNP T A 0.08025 13 149 0.7319 7.2784786394725021E-01
X_15862317_SNP A C 0.05488 9 155 0.976 9.7588037128674820E-01
X_15862329_SNP G A 0.05488 9 155 0.9716 9.7146081166809095E-01
X_15862338_SNP A C 0.3063 49 111 0.8022 8.0220533227965685E-01
X_15862345_SNP A G 0.06061 10 155 0.6516 6.4914030197454420E-01
X_15862356_SNP T A 0.06667 11 154 0.7383 7.3633843786503594E-01
X_15862375_SNP A G 0.1037 17 147 0.8651 8.6370460639968383E-01
X_15862427_SNP C T 0.1677 27 134 0.5126 5.0621665817252226E-01
X_15862462_SNP C A 0.1605 26 136 0.819 8.2770467397068481E-01
X_15862681_SNP G A 0.07362 12 151 0.7986 7.9590123620541653E-01
X_15862683_SNP A G 0.07927 13 151 0.8524 8.5086821326266349E-01
X_15862793_SNP C T 0.5 78 78 0.8292 8.2965985490307048E-01
X_15862869_SNP T A 0.2062 33 127 0.03618 3.3732484466819743E-02
X_15862921_INS TGT T 0.1689 25 123 0.02741 2.5633699320180066E-02
X_15863056_SNP A T 0.2848 45 113 0.2068 2.0083591658248756E-01
X_15863161_SNP G C 0.3106 50 111 0.05391 4.9761230708102955E-02
X_15863305_SNP T A 0.06098 10 154 0.7393 7.3667091281956254E-01
X_15863329_SNP C A 0.06173 10 152 0.6789 6.7533251610299860E-01
X_15863476_SNP C A 0.461 65 76 0.9731 9.7158314832889703E-01
X_15863696_SNP T G 0.1529 24 133 0.08185 7.3347860650693722E-02
X_15863747_SNP G C 0.09816 16 147 0.7761 7.7571156678583020E-01
X_15863754_SNP A T 0.1111 18 144 0.262 2.5505507856556875E-01
X_15863759_SNP A T 0.1049 17 145 0.2026 1.9637042949811501E-01
X_15863769_INS TAT T 0.0641 10 146 0.05012 4.4388438843017131E-02
X_15864121_SNP T A 0.07362 12 151 0.8083 8.0585260138054726E-01
X_15864161_SNP A T 0.1046 16 137 0.8947 8.9432577820553949E-01
X_15864162_SNP T C 0.08609 13 138 0.6597 6.5853658865061804E-01
X_15864385_SNP G C 0.103 17 148 0.002658 2.4634992569089764E-03
X_15864645_SNP T C 0.06707 11 153 0.6047 6.0085875375614661E-01
X_15864805_SNP A G 0.2037 33 129 0.8838 8.8215502628674947E-01
X_15864817_SNP A T 0.06135 10 153 0.5424 5.3804646615289120E-01
X_15864901_SNP A G 0.1779 29 134 0.8063 8.0372690141587366E-01
X_15864904_DEL A AACTA 0.1829 30 134 0.6124 6.0864289321111498E-01
X_15864943_DEL A AAA 0.09938 16 145 0.4784 4.7021542259516114E-01
X_15864967_MNP TACCAA CCAGTT 0.179 29 133 0.5933 5.8983903688201367E-01
X_15865010_SNP C G 0.1768 29 135 0.5706 5.6811158112048199E-01
X_15865012_INS AT A 0.1758 29 136 0.6003 5.9748482392274005E-01
X_15865015_SNP A C 0.1667 27 135 0.5584 5.5233588252604693E-01
X_15865017_SNP T G 0.1801 29 132 0.5889 5.8433197941475379E-01
X_15865050_INS CC C 0.3125 50 110 0.7728 7.6839974985880866E-01
X_15865052_SNP A C 0.3148 51 111 0.9782 9.7788922277557921E-01
X_15865063_SNP C T 0.3293 54 110 0.9596 9.5918325594024412E-01
X_15865068_SNP A T 0.1288 21 142 0.005461 5.1033333487758318E-03
X_15865076_SNP C T 0.3006 49 114 0.9755 9.7521896232291005E-01
X_15865119_SNP C T 0.3394 56 109 0.3625 3.5884117849015706E-01
X_15865135_SNP G T 0.4321 70 92 0.6268 6.2377652298446251E-01
X_15865144_SNP T A 0.362 59 104 0.5391 5.3360938414358228E-01
X_15865145_SNP G C 0.3727 60 101 0.4852 4.8856270697070958E-01
X_15865241_SNP G C 0.3006 49 114 0.9127 9.1212662696401803E-01
X_15865429_SNP A T 0.4843 77 82 0.5953 5.9224494363422941E-01
X_15865551_SNP G A 0.2875 46 114 0.7219 7.1695098540276969E-01
X_15866135_SNP A G 0.2785 44 114 0.1426 1.3975795613270536E-01
X_15866239_SNP T A 0.1474 23 133 0.1295 1.1973055132924948E-01
X_15866426_SNP G T 0.4722 68 76 0.9018 8.9712084408130188E-01
X_15866653_SNP A G 0.1975 31 126 0.1753 2.0540778116343794E-01
X_15867410_SNP T C 0.2303 38 127 0.2641 2.6042518963634365E-01
X_15867731_SNP C G 0.4684 74 84 0.9194 9.1758774359841078E-01
X_15867748_SNP T C 0.2112 34 127 0.9103 9.0919725893017733E-01
X_15867790_SNP T C 0.2625 42 118 0.5443 5.3838000229810534E-01
X_15867805_SNP T C 0.05488 9 155 0.02111 1.9761776030503199E-02
X_15867844_SNP A C 0.2812 45 115 0.4038 3.9692898436091306E-01
X_15867970_INS GGCTGTCT AAA 0.06748 11 152 0.9513 9.5070803286965311E-01
X_15867987_SNP T C 0.06832 11 150 0.7586 7.5719879377180455E-01
X_15867988_SNP G A 0.06832 11 150 0.7586 7.5719879377180455E-01
X_15868013_SNP A G 0.05806 9 146 0.8081 8.0627721926789842E-01
X_15868018_INS ATATATATAT A 0.06289 10 149 0.8151 8.1234930828915353E-01
X_15868021_INS ATAT A 0.06289 10 149 0.8151 8.1234930828915353E-01
X_15868022_DEL A AT 0.2632 40 112 0.2812 2.6758206619168701E-01
X_15868069_SNP G A 0.4248 65 88 0.5489 5.4398512175826885E-01
X_15868123_DEL TTGAAAT T 0.4268 67 90 0.4015 3.9028493596370673E-01
X_15868146_SNP C T 0.4818 66 71 0.5939 6.2422848837567591E-01
X_15868153_SNP C T 0.4565 63 75 0.4155 4.5618762430584603E-01
X_15868165_SNP C A 0.06211 10 151 0.6073 6.0122762478300262E-01
X_15868234_SNP T C 0.06748 11 152 0.7691 7.7071196738081527E-01
X_15868254_SNP A G 0.3734 59 99 0.5689 5.5989471713483074E-01
X_15868364_SNP T G 0.3765 61 101 0.9222 9.2134797890315012E-01
X_15868406_SNP T G 0.4777 75 82 0.2739 2.6062833180438150E-01
X_15868564_SNP G A 0.2062 33 127 0.9223 9.2079916145619845E-01
X_15868836_SNP A T 0.1829 30 134 0.5992 5.9529666048859842E-01
X_15868838_SNP G A 0.1718 28 135 0.5668 5.6177908634929385E-01
X_15868880_SNP C A 0.1656 27 136 0.6209 6.1850164977173361E-01
X_15868907_SNP A G 0.2331 38 125 0.2261 2.2264780557466812E-01
X_15868912_SNP G A 0.2264 36 123 0.2785 2.7077518272836787E-01
X_15868914_SNP A T 0.2393 39 124 0.2343 2.3240783524309372E-01
X_15868950_SNP C G 0.1358 22 140 0.8891 8.8825646631782129E-01
X_15868967_SNP C T 0.1235 20 142 0.7355 7.3625975805521793E-01
X_15869012_SNP T C 0.142 23 139 0.984 9.8373550941560106E-01
X_15869142_SNP A C 0.2375 38 122 0.6664 6.6210730918864247E-01
X_15869166_SNP G A 0.2547 41 120 0.7314 7.2887144670484161E-01
X_15869193_SNP G C 0.2795 45 116 0.7305 7.2865256501257736E-01
X_15869229_SNP T C 0.3171 52 112 0.8908 8.8993512746868131E-01
X_15869346_SNP G C 0.3951 64 98 0.3785 3.7263324628518335E-01
X_15869391_SNP A C 0.2622 43 121 0.4193 4.1528152465498847E-01
X_15869397_SNP A T 0.3162 43 93 0.5792 5.7666155896528215E-01
X_15869406_SNP G A 0.1358 22 140 0.6946 6.9299910173274393E-01
X_15869412_SNP C T 0.1402 23 141 0.7633 7.6239415408906530E-01
X_15869443_SNP A G 0.15 24 136 0.439 4.3706244598770205E-01
X_15869534_SNP C T 0.1914 31 131 0.8222 8.1979840891530897E-01
X_15869989_SNP C T 0.3534 47 86 0.1088 9.1988573861892631E-02
X_15869990_SNP A T 0.1439 19 113 0.07228 9.6362564081155955E-02
X_15869993_SNP G A 0.1606 22 115 0.1209 1.4990156228253970E-01
X_15870010_SNP A G 0.4015 55 82 0.7281 7.1508829313818212E-01
X_15870021_DEL ATTACAACGACTCTA G 0.4296 61 81 0.4865 4.7524980185791499E-01
X_15870048_SNP C T 0.3933 59 91 0.307 3.0694027673061397E-01
X_15870211_SNP C A 0.3758 56 93 0.8896 8.8694099772614776E-01
X_15870396_SNP G C 0.4051 64 94 0.2955 2.9034347995220711E-01
X_15870407_SNP T G 0.3688 59 101 0.3384 3.3106896467640079E-01
X_15870419_SNP G A 0.3797 60 98 0.2924 2.8389135047760294E-01
X_15870530_SNP C T 0.4103 64 92 0.1205 1.0893540240560706E-01
X_15870539_SNP T C 0.4161 67 94 0.4856 4.7849395336536038E-01
X_15870620_SNP A T 0.473 70 78 0.2149 2.0243431491007058E-01
X_15870628_DEL G TATATAT 0.4172 63 88 0.2479 2.3052528450919874E-01
X_15870819_SNP A C 0.4172 68 95 0.3719 3.6545555029811760E-01
X_15870827_SNP A G 0.4172 68 95 0.309 3.0291555676397819E-01
X_15870847_SNP A C 0.1656 27 136 0.1114 1.0888040235593643E-01
X_15870894_SNP A T 0.05521 9 154 0.8349 8.3314131598682706E-01
X_15870901_SNP T G 0.4198 68 94 0.1017 9.7168141066937830E-02
X_15871169_SNP T C 0.1707 28 136 0.842 8.4037322715523399E-01
X_15871473_SNP C A 0.2062 33 127 0.001682 1.5324370909927381E-03
X_15871540_SNP C T 0.1829 30 134 0.3124 3.0841646194395078E-01
X_15871680_SNP T C 0.275 44 116 0.4315 4.2160566856886428E-01
X_15871801_SNP G C 0.3519 57 105 0.9889 9.8876150576306476E-01
X_15871810_SNP C A 0.3416 55 106 0.9205 9.1908495425287196E-01
X_15871907_SNP C T 0.3806 59 96 0.6937 6.8649063807899058E-01
X_15871928_INS AA A 0.2701 37 100 0.5154 4.8709740358314357E-01
X_15871986_SNP A T 0.3197 47 100 0.3272 3.0994227385330908E-01
X_15871989_SNP T C 0.3197 47 100 0.254 2.3494951528719477E-01
X_15871993_SNP G A 0.3154 47 102 0.2387 2.2289001558832855E-01
X_15872435_SNP C T 0.2839 44 111 0.3897 3.8266505045500532E-01
X_15872480_SNP T A 0.3063 49 111 0.1957 1.8910290152899900E-01
X_15872576_SNP A C 0.07547 12 147 0.3869 3.7644936663419049E-01
X_15872705_SNP C T 0.4383 71 91 0.2284 2.2425790072079343E-01
X_15872876_SNP T C 0.4207 69 95 0.6052 6.0148356945174553E-01
X_15872909_SNP A G 0.2484 39 118 0.6451 6.3846984095493231E-01
X_15872927_SNP T G 0.2531 41 121 0.6226 6.1668884085931630E-01
X_15873047_SNP C T 0.2642 42 117 0.9694 9.6863717877281774E-01
X_15873179_SNP G C 0.3727 60 101 0.5964 5.9027297257425659E-01
X_15873579_SNP C G 0.1321 21 138 0.9559 9.5535234439783034E-01
X_15873626_SNP C G 0.1258 20 139 0.8805 8.7882860364634707E-01
X_15873704_SNP T C 0.1037 17 147 0.3676 3.6339814225027123E-01
X_15873719_SNP G A 0.1037 17 147 0.3676 3.6339814225027123E-01
X_15873722_SNP G A 0.09259 15 147 0.4363 4.3224659211367089E-01
X_15874001_SNP T C 0.2744 45 119 0.7274 7.2460345120618241E-01
X_15874184_SNP C T 0.2422 39 122 0.6225 6.2004380193110331E-01
X_15874328_SNP G C 0.2313 37 123 0.7518 7.4940067345006123E-01
X_15874409_SNP G A 0.2515 41 122 0.8426 8.4072342370996478E-01
X_15874430_SNP C T 0.2704 43 116 0.7204 7.1531214390048758E-01
X_15874489_SNP A T 0.1656 27 136 0.3467 3.4355481199548787E-01
X_15874637_SNP A G 0.2866 47 117 0.4692 4.6734099638074611E-01
X_15874652_SNP G A 0.2744 45 119 0.3737 3.6882143523886346E-01
X_15874890_SNP G T 0.2346 38 124 0.01557 1.5059012390311063E-02
X_15874894_SNP C T 0.2346 38 124 0.01968 1.9007372274866798E-02
X_15875030_SNP T G 0.2112 34 127 0.259 2.5176428507940773E-01
X_15875031_SNP G A 0.1899 30 128 0.3145 3.0360437594275524E-01
X_15875073_SNP A T 0.1975 32 130 0.1937 1.8693896547822275E-01
X_15875087_SNP G T 0.1543 25 137 0.6054 5.9989472527902610E-01
X_15875135_SNP C T 0.06061 10 155 0.1978 1.9434418082500138E-01
X_15875377_SNP G A 0.3841 63 101 0.01473 1.3745212370327319E-02
X_15875410_SNP A T 0.4074 66 96 0.01899 1.7059980724872574E-02
X_15875487_SNP T A 0.4286 69 92 0.9856 9.8547807657831399E-01
X_15875579_SNP T C 0.3851 62 99 0.3704 3.6587070998906646E-01
X_15875588_SNP T A 0.4313 69 91 0.5435 5.3780064253766657E-01
X_15875621_SNP G A 0.06748 11 152 0.2731 2.6705090019488742E-01
X_15875675_SNP A G 0.3688 59 101 0.3105 3.0624782958696672E-01
X_15875957_SNP T A 0.4214 67 92 0.7418 7.3673510561816102E-01
X_15875958_SNP A T 0.4214 67 92 0.8988 8.9686947963277408E-01
X_15875961_DEL G GCTCTC 0.3867 58 92 0.6691 6.5677041895452515E-01
X_15875973_INS TCAATA T 0.425 68 92 0.7411 7.3569198336732211E-01
X_15875983_SNP T A 0.4151 66 93 0.7824 7.7729932581059080E-01
X_15876011_SNP G T 0.4052 62 91 0.7171 7.1149172243228309E-01
X_15876032_SNP G A 0.4444 64 80 0.6764 6.5629572690487592E-01
X_15876168_SNP T G 0.05128 8 148 0.3093 2.9587619829853495E-01
X_15876179_SNP A T 0.4706 72 81 0.5003 4.8616659176768784E-01
X_15876214_SNP A T 0.07362 12 151 0.3549 3.4840437260247858E-01
X_15876217_SNP A G 0.3396 54 105 0.05429 4.9387254084838399E-02
X_15876218_SNP C A 0.3605 53 94 0.02009 2.2282453207612130E-02
X_15876509_SNP T C 0.07317 12 152 0.3498 3.4468468613318948E-01
X_15876572_SNP G A 0.443 70 88 0.4801 4.7087290650365865E-01
X_15876814_SNP C T 0.4969 81 82 0.1431 1.4053086293566330E-01
X_15876969_SNP A C 0.4383 71 91 0.92 9.1904674079095616E-01
X_15877753_SNP G A 0.08125 13 147 0.8499 8.4710169050262962E-01
X_15877932_SNP A T 0.05521 9 154 0.1237 1.1877356320250176E-01
X_15878648_SNP A G 0.1491 24 137 0.3719 3.6541224038328957E-01
X_15878750_SNP C T 0.2716 44 118 0.01654 1.6060008509898405E-02
X_15878753_SNP C T 0.2788 46 119 0.03273 3.1417919177455948E-02
X_15879032_SNP G A 0.07273 12 153 0.2578 2.5412446123649346E-01
X_15879395_SNP T C 0.06098 10 154 0.33 3.2486927988817205E-01
X_15879654_SNP G A 0.1313 21 139 0.4268 4.2860825310898620E-01
X_15880188_SNP G A 0.2342 37 121 0.9304 9.3282342591922807E-01
X_15880584_SNP C G 0.3988 65 98 0.02298 2.1284333515148954E-02
X_15882920_SNP A G 0.06289 10 149 0.2803 2.7468907767767359E-01
X_15883311_INS TT T 0.3712 49 83 0.245 2.2535551570251544E-01
X_15883443_DEL A AA 0.08844 13 134 0.1455 1.2419646960513142E-01
X_15883453_SNP C G 0.4 62 93 0.2961 2.8136346050535121E-01
X_15883545_SNP A G 0.4295 64 85 0.4363 4.1836350709845116E-01
X_15883606_DEL C CGA 0.4472 72 89 0.2765 2.6882466599473787E-01
X_15883610_MNP CCCACA GTGCTG 0.454 74 89 0.3976 4.0236086609761745E-01
X_15883628_INS GTAAAATCAGCC A 0.4194 65 90 0.3354 3.2244747568262466E-01
X_15883646_SNP T G 0.4444 72 90 0.1797 1.7273461235198806E-01
X_15884370_SNP C T 0.05455 9 156 0.1231 1.2026995466553980E-01
X_15884935_DEL T TT 0.1275 19 130 0.7816 7.7101285739381864E-01
X_15885718_SNP A G 0.1611 24 125 0.3041 2.8460480419744061E-01
X_15885881_SNP G T 0.05521 9 154 0.05819 5.4879905115118865E-02
X_15885882_SNP G T 0.05521 9 154 0.05556 5.2646685475260295E-02
X_15885996_SNP T C 0.1779 29 134 0.1523 1.4904758647898775E-01
X_15886106_SNP G A 0.1623 25 129 0.2183 2.0651139516489370E-01
X_15886108_SNP A G 0.08497 13 140 0.4774 4.7220255375869336E-01
X_15887279_SNP T A 0.1824 29 130 0.5627 5.5847550942662216E-01
X_15887787_SNP C T 0.3804 62 101 0.4247 4.2029237432333810E-01
X_15887848_SNP C A 0.4969 80 81 0.4771 4.8589365788198746E-01
X_15887867_SNP T A 0.4939 81 83 0.5076 5.0326581219455557E-01
X_15887905_SNP G A 0.5 80 80 0.5368 5.3824635871561033E-01
X_15887907_SNP T C 0.4938 79 81 0.3863 3.8244031304035275E-01
X_15887911_SNP T G 0.4907 79 82 0.3757 3.6891990769178873E-01
X_15888005_SNP A G 0.4875 78 82 0.8811 8.7888749006804656E-01
X_15888453_SNP T C 0.3659 60 104 0.1969 1.9218590644050759E-01
X_15888521_SNP T C 0.3376 53 104 0.2988 2.9024445950666045E-01
X_15888536_SNP A G 0.05488 9 155 0.5415 5.3717797658486810E-01
X_15888696_SNP G A 0.4785 78 85 0.1396 1.3452034531428081E-01
X_15888744_SNP T C 0.4051 64 94 0.1544 1.4485794188503398E-01
X_15889096_SNP C T 0.1863 30 131 0.1058 9.9260645804049474E-02
X_15889129_SNP A G 0.125 20 140 0.4222 4.1482314565873013E-01
X_15889144_SNP C T 0.1863 30 131 0.1217 1.1570498321528133E-01
X_15889159_SNP T A 0.1914 31 131 0.1574 1.5130017363386583E-01
X_15890083_SNP T A 0.08966 13 132 0.973 9.7230172226616085E-01
X_15890229_SNP G A 0.2993 44 103 0.3477 3.2331496745008792E-01
X_15890280_SNP A G 0.2041 30 117 0.582 5.6995833906414872E-01
X_15890311_SNP A G 0.277 41 107 0.6818 6.7318166429757675E-01
X_15890316_SNP T C 0.05229 8 145 0.2004 1.8279959358527820E-01
X_15890317_SNP A T 0.1736 25 119 0.2877 3.1507184428466350E-01
X_15890345_DEL T TG 0.1618 22 114 0.6765 6.6604511918932130E-01
X_15890352_SNP C A 0.1812 25 113 0.8722 8.6736901700891744E-01
X_15890366_SNP A T 0.09028 13 131 0.09963 8.1553491471897097E-02
X_15890620_SNP T A 0.2329 34 112 0.2122 2.0239902849033264E-01
X_15890681_SNP C T 0.2466 36 110 0.2115 1.9724098226147024E-01
X_15890717_SNP T G 0.2806 39 100 0.1094 9.5811555696589723E-02
X_15890735_SNP T A 0.1667 25 125 0.3302 3.1300781256051402E-01
X_15890744_SNP C A 0.2847 41 103 0.7996 8.0991696462729401E-01
X_15890798_SNP A G 0.3158 48 104 0.3793 3.7286505193253217E-01
X_15890799_SNP G T 0.3245 49 102 0.2907 2.8108405464443154E-01
X_15890926_SNP G A 0.1118 18 143 0.6275 6.2120995276598645E-01
X_15891390_SNP C T 0.2407 39 123 0.3018 2.9945109957944038E-01
X_15891582_SNP A G 0.3665 59 102 0.6251 6.2199543609795893E-01
X_15891999_SNP A G 0.1166 19 144 0.8539 8.5201935250966210E-01
X_15892158_SNP T C 0.08075 13 148 0.677 6.7107910896436618E-01
X_15892203_SNP T C 0.09938 16 145 0.6092 6.0270485042544975E-01
X_15892389_SNP C T 0.1152 19 146 0.6526 6.5008006233959303E-01
X_15892416_SNP T C 0.1159 19 145 0.6552 6.5169608352398301E-01
X_15892531_SNP C T 0.1212 20 145 0.6666 6.6423264716541275E-01
X_15892716_SNP G A 0.122 20 144 0.5618 5.5788169896440731E-01
X_15892743_SNP A G 0.06061 10 155 0.5953 5.9250300036539050E-01
X_15892746_SNP T G 0.1098 18 146 0.7574 7.5514929617031934E-01
X_15892896_SNP T C 0.06707 11 153 0.2736 2.6852146080030936E-01
X_15893089_SNP T C 0.0679 11 151 0.5126 5.0875128919989776E-01
X_15893140_SNP A G 0.122 20 144 0.8566 8.5524948136962775E-01
X_15893371_SNP T G 0.06748 11 152 0.1021 9.7568998580040533E-02
X_15893735_SNP A C 0.1125 18 142 0.5161 5.0707590337562469E-01
X_15893738_SNP A G 0.1111 18 144 0.5271 5.2051944199848632E-01
X_15893774_SNP A T 0.1132 18 141 0.5477 5.3966567326837844E-01
X_15893878_INS TT T 0.09317 15 146 0.3407 3.3721013134360633E-01
X_15893916_SNP A C 0.1173 19 143 0.68 6.7500352762100235E-01
X_15893930_INS TC T 0.1 16 144 0.915 9.1365419726525154E-01
X_15893934_SNP A C 0.1166 19 144 0.6994 6.9620557902607216E-01
X_15893936_SNP T G 0.1111 18 144 0.7186 7.1472359078976599E-01
X_15893984_SNP T C 0.1098 18 146 0.605 6.0130593210874483E-01
X_15894045_DEL T TC 0.08228 13 145 0.7767 7.7431862753333547E-01
X_15894101_SNP T C 0.1875 30 130 0.6835 6.7869827994268395E-01
X_15894131_SNP A T 0.2357 37 120 0.5737 5.6365345449899884E-01
X_15894630_SNP G A 0.1728 28 134 0.5338 5.2889211166769123E-01
X_15894860_SNP T G 0.1951 32 132 0.5423 5.3832276543526292E-01
X_15894861_SNP G A 0.1951 32 132 0.554 5.4997691246145541E-01
X_15894896_SNP A C 0.1902 31 132 0.5407 5.3524941527784520E-01
X_15895088_SNP C G 0.103 17 148 0.3387 3.3497103637688430E-01
X_15895235_SNP T C 0.2654 43 119 0.6083 6.0478777212881762E-01
X_15895322_SNP A G 0.3376 53 104 0.947 9.5244949474122742E-01
X_15895439_SNP C T 0.3019 48 111 0.8031 8.0257686993031818E-01
X_15895469_SNP T C 0.05521 9 154 0.8574 8.5544440626571461E-01
X_15895483_SNP G T 0.05556 9 153 0.6431 6.3778661989593588E-01
X_15895670_SNP T C 0.135 22 141 0.6307 6.2642594364476401E-01
X_15895745_SNP G A 0.1472 24 139 0.3979 3.9656620934702014E-01
X_15895834_SNP A G 0.06707 11 153 0.5793 5.7529012936683077E-01
X_15895887_SNP G T 0.07879 13 152 0.6192 6.1649809068708361E-01
X_15896483_SNP T C 0.2822 46 117 0.6928 6.9187260468613654E-01
X_15896633_SNP T C 0.08642 14 148 0.356 3.4794327205527875E-01
X_15896793_SNP G A 0.2346 38 124 0.4225 4.1638403024841397E-01
X_15896804_SNP G A 0.225 36 124 0.4423 4.3253674253602448E-01
X_15896834_SNP A G 0.1037 17 147 0.2465 2.4145567779198296E-01
X_15896858_SNP T C 0.1098 18 146 0.4098 4.0476617235692669E-01
X_15896880_SNP A T 0.2407 39 123 0.844 8.4221123025292011E-01
X_15896888_SNP A C 0.3476 57 107 0.7908 7.9011737306080865E-01
X_15897010_SNP A G 0.2927 48 116 0.8573 8.5587913302236529E-01
X_15897365_SNP C A 0.3333 54 108 0.9494 9.4877942377463143E-01
X_15897373_SNP T C 0.3375 54 106 0.7232 7.1936611465385636E-01
X_15897378_SNP A G 0.3312 53 107 0.8175 8.1403157024108086E-01
X_15897430_SNP A G 0.06173 10 152 0.2803 2.7426199865782241E-01
X_15897499_SNP C A 0.4099 66 95 0.3477 3.4039640242236835E-01
X_15897502_SNP A G 0.4304 68 90 0.3149 3.0247608173715224E-01
X_15897503_SNP T A 0.09259 15 147 0.1836 1.7648170450012113E-01
X_15897505_SNP A C 0.4241 67 91 0.3144 3.0196151223192802E-01
X_15897518_DEL A ATTTA 0.4012 65 97 0.301 2.9545839371607518E-01
X_15897526_SNP T A 0.4074 66 96 0.3341 3.2808921879428188E-01
X_15897527_SNP A T 0.4188 67 93 0.3565 3.5101486991795638E-01
X_15897537_SNP T C 0.4146 68 96 0.2782 2.7305956171960954E-01
X_15897539_SNP C T 0.08537 14 150 0.1443 1.4010194212391114E-01
X_15897723_DEL G TGT 0.07273 12 153 0.1878 1.8444649550495185E-01
X_15898021_SNP T A 0.2687 43 117 0.1526 1.5458247324705265E-01
X_15898131_SNP T C 0.06667 11 154 0.3207 3.1702361174088878E-01
X_15898149_INS CAGC C 0.22 33 117 0.2753 2.5704566853151067E-01
X_15898201_SNP T C 0.2318 35 116 0.1069 9.3535378769119326E-02
X_15898264_SNP T C 0.245 37 114 0.06292 5.2982394275052677E-02
X_15898316_SNP C T 0.2628 41 115 0.1216 1.1216861560255531E-01
X_15898337_SNP T A 0.2468 39 119 0.1208 1.1238907562215172E-01
X_15898549_SNP G A 0.05 8 152 0.06383 5.8448578445256673E-02
X_15898624_SNP T C 0.2171 33 119 0.5119 4.9947734565188939E-01
X_15898625_SNP A C 0.2323 36 119 0.3803 3.6949118602255171E-01
X_15898639_SNP C A 0.2222 34 119 0.4571 4.8859156028495132E-01
X_15900110_SNP G A 0.2547 41 120 0.7291 7.2682840463655696E-01
X_15900332_SNP A G 0.2593 42 120 0.6865 6.8482942123775348E-01
X_15900495_SNP T C 0.4845 78 83 0.628 6.2216281296302900E-01
X_15900509_SNP C T 0.4907 79 82 0.6738 6.6870632430922439E-01
X_15900895_SNP C T 0.09259 15 147 0.46 4.5271164184670587E-01
X_15900907_SNP A G 0.09877 16 146 0.5848 5.9046247122685647E-01
X_15900911_SNP G C 0.08642 14 148 0.521 5.1478323459224185E-01
X_15901103_SNP T G 0.4936 77 79 0.3811 3.6630557633350358E-01
X_15901114_SNP A C 0.4877 79 83 0.3223 3.2039864098605297E-01
X_15901133_SNP A C 0.2174 35 126 0.4525 4.4551088266201710E-01
X_15901153_SNP T C 0.5 79 79 0.4196 4.0787732228889440E-01
X_15901290_SNP T A 0.4356 71 92 0.3057 3.0089631264409800E-01
X_15901306_SNP T A 0.425 68 92 0.2086 2.0510303867301538E-01
X_15901308_INS AAT A 0.3716 55 93 0.4609 4.5086044745492460E-01
X_15901398_SNP C T 0.3987 63 95 0.1748 1.7699754236583742E-01
X_15901422_SNP A C 0.4013 63 94 0.1507 1.4223127890203535E-01
X_15901425_SNP A T 0.4037 65 96 0.1403 1.3409752002618325E-01
X_15901437_SNP T C 0.1358 22 140 0.5518 5.4762425659391900E-01
X_15901509_SNP G A 0.06748 11 152 0.09456 9.0882934627725009E-02
X_15901640_SNP C T 0.3734 59 99 0.7036 6.9758674238640173E-01
X_15901643_SNP T C 0.3688 59 101 0.6969 6.9237256344861620E-01
X_15901879_SNP G A 0.1524 25 139 0.2 1.9533434114735815E-01
X_15902646_SNP C T 0.1111 18 144 0.4509 4.4814991880076882E-01
X_15902923_SNP A T 0.298 45 106 0.1799 1.6117267882123254E-01
X_15903144_SNP A T 0.471 73 82 0.04136 3.5394807699604500E-02
X_15903153_SNP G A 0.4577 65 77 0.1498 1.4020730418340932E-01
X_15903193_SNP T C 0.4685 67 76 0.1223 1.1628005431887167E-01
X_15903255_SNP G C 0.4933 74 76 0.09822 8.5267157231175172E-02
X_15903385_SNP G C 0.4902 75 78 0.07353 6.6672689595719398E-02
X_15903535_SNP C A 0.4903 76 79 0.06277 5.7053243062171903E-02
X_15903556_SNP G C 0.1688 27 133 0.3189 3.5959186742957228E-01
X_15903560_SNP C T 0.4465 71 88 0.1189 1.1335287717765896E-01
X_15903577_SNP T A 0.4383 71 91 0.08212 7.8085013279799997E-02
X_15903592_SNP C G 0.3625 58 102 0.3056 2.9638045267664326E-01
X_15903932_SNP T G 0.3581 53 95 0.262 2.5027605429215016E-01
X_15904064_SNP T G 0.4097 59 85 0.09678 8.4034711235054793E-02
X_15904066_SNP A T 0.5 66 66 0.1128 9.7067550518054491E-02
X_15904067_SNP C T 0.4889 66 69 0.1071 9.4054665636334911E-02
X_15904165_SNP G A 0.05921 9 143 0.92 9.1713758855768324E-01
X_15904190_SNP C G 0.05921 9 143 0.9053 9.0198231215187274E-01
X_15904200_SNP A G 0.06 9 141 0.9127 9.0904632146083697E-01
X_15904210_SNP T A 0.05882 9 144 0.9284 9.2600542482647230E-01
X_15904248_SNP A T 0.3933 59 91 0.03044 2.5043828709671676E-02
X_15904254_SNP T G 0.4143 58 82 0.01578 1.0916817815590080E-02
X_15904259_SNP A G 0.4118 56 80 0.0357 2.6653509090219300E-02
X_15904352_SNP A T 0.05806 9 146 0.1061 9.7986848045455766E-02
X_15904447_SNP A T 0.05769 9 147 0.9156 9.1608667419756995E-01
X_15904461_SNP G A 0.2297 34 114 0.1681 1.6306464106309759E-01
X_15904488_DEL TTTT T 0.3525 49 90 0.1316 1.4314526088735868E-01
X_15904521_SNP T C 0.0641 10 146 0.7012 6.9521349547626343E-01
X_15904536_SNP A G 0.3026 46 106 0.2826 2.7350445828501213E-01
X_15904604_SNP A C 0.3185 50 107 0.08071 7.9587435308935806E-02
X_15904722_SNP G T 0.3642 59 103 0.8733 8.7195821391243311E-01
X_15904844_SNP G C 0.3519 57 105 0.8241 8.2126313540064877E-01
X_15904854_SNP G T 0.3563 57 103 0.7764 7.7173696422676863E-01
X_15904887_SNP T C 0.2803 44 113 0.4073 3.9355051955531239E-01
X_15905094_SNP G T 0.09202 15 148 0.666 6.6180268245474050E-01
X_15905170_SNP T A 0.2437 39 121 0.3607 3.5007868699593381E-01
X_15905216_INS A AATT 0.1007 15 134 0.5484 5.3407358126380988E-01
X_15905301_SNP C T 0.454 74 89 0.7343 7.3148702093253382E-01
X_15905375_SNP C G 0.323 52 109 0.869 8.6670073156066285E-01
X_15905512_SNP T C 0.09202 15 148 0.5402 5.3477936222044198E-01
X_15905760_SNP G A 0.225 36 124 0.7569 7.5218872349683985E-01
X_15905762_SNP C A 0.2152 34 124 0.8481 8.4411159007860648E-01
X_15905860_SNP A C 0.2284 37 125 0.8452 8.4381679009563815E-01
X_15905918_SNP A T 0.2284 37 125 0.7763 7.7529034115840378E-01
X_15905949_SNP A G 0.07273 12 153 0.5171 5.1388653130049877E-01
X_15906162_SNP G C 0.1975 32 130 0.9412 9.4025247177335658E-01
X_15906178_SNP T G 0.1852 30 132 0.8902 8.8838109614514860E-01
X_15906205_SNP A G 0.1914 31 131 0.8572 8.5497864237645094E-01
X_15906673_SNP G A 0.07927 13 151 0.6112 6.0820810223723365E-01
X_15951496_SNP A T 0.1343 18 116 0.4099 3.7673383712872888E-01
X_15951735_SNP A T 0.07742 12 143 0.4649 5.0665538941219412E-01
X_15951755_SNP A C 0.07595 12 146 0.52 5.1907903030705893E-01
X_15951858_SNP G C 0.07143 11 143 0.7535 7.4773327583465243E-01
X_15953652_SNP A T 0.4722 68 76 0.07461 6.3232312451030087E-02
X_15953743_DEL C CAAAGTACTCTACAACTGTCGAATT 0.06918 11 148 0.5887 5.8105183603126931E-01
X_15953758_SNP C G 0.4088 56 81 0.08178 6.3458582083601126E-02
X_15953764_SNP A G 0.3986 57 86 0.098 7.9954650162783608E-02
X_15953836_SNP A C 0.3806 59 96 0.1289 1.2529424597966954E-01
X_15954182_SNP C T 0.09756 16 148 0.2618 2.5837311098158100E-01
X_15954216_SNP A G 0.4 62 93 0.2163 2.0312400349169646E-01
X_15954449_SNP A T 0.09756 16 148 0.3903 3.8818580297249128E-01
X_15954512_SNP G A 0.08805 14 145 0.4094 4.0066051514246037E-01
X_15954532_SNP C T 0.08075 13 148 0.4197 4.1363920244335572E-01
X_15954586_SNP C A 0.08805 14 145 0.4613 4.5272181123662625E-01
X_15954637_SNP G T 0.06623 10 141 0.7469 7.3946328059756516E-01
X_15954864_INS AGAA A 0.1288 17 115 0.9952 9.9531790246522078E-01
X_15955057_SNP T C 0.1064 15 126 0.1836 2.0607784905010118E-01
X_15955279_SNP A G 0.1118 17 135 0.807 8.0532746483812878E-01
X_15955405_SNP G A 0.1118 18 143 0.2918 2.8738996328302646E-01
X_15955627_SNP C T 0.05556 9 153 0.9995 9.9952735918250846E-01
X_15955774_SNP T A 0.05031 8 151 0.1523 1.4373065062880519E-01
X_15955837_SNP A G 0.05096 8 149 0.1469 1.3648048122742473E-01
X_15955872_SNP T C 0.05 8 152 0.3716 3.7651712966575113E-01
X_15955895_SNP T A 0.08642 14 148 0.3564 3.5171643015563281E-01
X_15955954_SNP C T 0.1656 27 136 0.639 6.3468882020406814E-01
X_15956011_SNP A T 0.1472 24 139 0.6441 6.3969818445899429E-01
X_15956061_SNP G C 0.1366 22 139 0.9137 9.1433625949226216E-01
X_15956124_SNP T C 0.07407 12 150 0.174 1.6698257174289799E-01
X_15956163_SNP G A 0.1667 27 135 0.5487 5.4317637046247347E-01
X_15956286_SNP C T 0.327 52 107 0.7684 7.6353196129718304E-01
X_15956610_SNP G C 0.06061 10 155 0.4863 4.8300531410567937E-01
X_15957261_SNP A T 0.1879 28 121 0.818 8.1331696682365184E-01
X_15957319_SNP A G 0.2484 38 115 0.8656 8.6091619283461795E-01
X_15957525_INS C CTTAATGCAAGCTGAAAAGCAAC 0.4125 66 94 0.4272 4.3624210265307062E-01
X_15957548_SNP A G 0.4214 67 92 0.4612 4.6112444336197855E-01
X_15957645_SNP A T 0.3333 53 106 0.333 3.3193336913923221E-01
X_15957988_SNP A G 0.4591 73 86 0.4009 3.9145686651592670E-01
X_15958215_SNP A C 0.2345 34 111 0.8926 8.8898034145782900E-01
X_15958302_SNP G A 0.2387 37 118 0.9043 9.0159376366437882E-01
X_15958329_SNP A C 0.06875 11 149 0.4889 4.8225033691768704E-01
X_15958447_SNP A G 0.3462 54 102 0.257 2.4433983693317618E-01
X_15958671_SNP T A 0.1341 22 142 0.8646 8.6310480306468640E-01
X_15958908_DEL A AC 0.07975 13 150 0.1937 1.9219299622015684E-01
X_15959042_SNP C T 0.3563 57 103 0.7668 7.6189772922853527E-01
X_15959325_SNP G C 0.3185 50 107 0.7843 7.7904726453833217E-01
X_15959473_SNP T A 0.2822 46 117 0.9625 9.6196142742516599E-01
X_15959725_SNP T A 0.1341 22 142 0.01493 1.3895135695977513E-02
X_15962453_SNP C G 0.06211 10 151 0.07542 8.9429983233164534E-02
X_15962631_SNP T C 0.05521 9 154 0.4606 4.5454833261845096E-01
X_15963016_SNP A G 0.2209 36 127 0.2047 1.9942092741310569E-01
X_15963067_SNP T G 0.1625 26 134 0.1362 1.2959312289478164E-01
X_15963169_SNP C T 0.09091 15 150 0.4754 4.7201500548942832E-01
X_15963386_SNP G C 0.06667 11 154 0.8309 8.2965471150311476E-01
X_15963392_SNP T C 0.06667 11 154 0.8309 8.2965471150311476E-01
X_15963445_SNP G A 0.1187 19 141 0.7629 7.5866299308042973E-01
X_15963460_SNP G C 0.1098 18 146 0.9287 9.2873524954589981E-01
X_15963628_SNP A T 0.1043 17 146 0.7445 7.4280358942622926E-01
X_15963652_SNP G C 0.09091 15 150 0.7383 7.3638338415260807E-01
X_15963677_SNP T G 0.1091 18 147 0.5182 5.1500479280427602E-01
X_15963982_SNP C T 0.1019 16 141 0.8518 8.4740572746034637E-01
X_15964147_SNP A C 0.08609 13 138 0.9238 9.2313698722988524E-01
X_15964182_SNP T A 0.09934 15 136 0.9222 9.1988823399278596E-01
X_15964909_SNP C G 0.179 29 133 0.5823 5.7912966857696702E-01
X_15964959_SNP T G 0.06707 11 153 0.56 5.5584829125271928E-01
X_15965049_SNP C T 0.07362 12 151 0.9051 9.0386266827994988E-01
X_15965195_SNP G T 0.3558 58 105 0.3325 3.2788773466794086E-01
X_15965214_SNP T A 0.2687 43 117 0.3715 3.7211202088651263E-01
X_15965486_SNP A C 0.2346 38 124 0.7055 7.0190082681919708E-01
X_15965609_SNP A G 0.2454 40 123 0.4553 4.5294593346951162E-01
X_15965655_SNP G T 0.284 46 116 0.3062 2.9970906912848871E-01
X_15965673_SNP C T 0.2671 43 118 0.5759 5.7088294834164965E-01
X_15965685_SNP A C 0.2625 42 118 0.5047 4.9724926822562210E-01
X_15965692_SNP C T 0.2716 44 118 0.5121 5.0722430811230979E-01
X_15965696_SNP T C 0.2687 43 117 0.4928 4.8838444841998085E-01
X_15965698_SNP A G 0.2671 43 118 0.5307 5.2474183303123878E-01
X_15965701_SNP T C 0.2733 44 117 0.3975 3.9904467993338388E-01
X_15965733_SNP T C 0.2883 47 116 0.2488 2.4238898717996993E-01
X_15965837_SNP G T 0.3374 55 108 0.3547 3.5261131674394697E-01
X_15965879_SNP G C 0.3252 53 110 0.2011 1.9592672317655591E-01
X_15965963_SNP T A 0.2654 43 119 0.4671 4.6159982546455136E-01
X_15965965_SNP A G 0.2767 44 115 0.3357 3.2412055589844579E-01
X_15966057_SNP C T 0.2716 44 118 0.3535 3.4550940371081018E-01
X_15966089_SNP T C 0.2704 43 116 0.3471 3.3652435657710611E-01
X_15966199_SNP A G 0.2603 38 108 0.3717 3.5023702019418868E-01
X_15966303_SNP A G 0.2581 40 115 0.3995 3.8596356491984785E-01
X_15966361_SNP T C 0.2778 45 117 0.3416 3.3667878237739235E-01
X_15966408_SNP C T 0.2484 38 115 0.7355 7.3538436808163410E-01
X_15966466_SNP T C 0.2704 43 116 0.54 5.3362272657315701E-01
X_15966615_SNP T C 0.4241 67 91 0.4988 4.8685164325574215E-01
X_15966650_SNP A G 0.4295 67 89 0.4087 3.9540961748514847E-01
X_15966694_SNP A C 0.4267 64 86 0.3293 3.0785119747667467E-01
X_15966710_SNP G A 0.4221 65 89 0.3213 3.0589647037694467E-01
X_15966845_SNP C T 0.4138 60 85 0.3106 2.9076763995030175E-01
X_15966871_SNP A G 0.4189 62 86 0.3063 2.8474630868280726E-01
X_15966888_SNP T C 0.4065 63 92 0.3435 3.2808757587828841E-01
X_15967362_SNP G T 0.3681 60 103 0.6355 6.3437467955720461E-01
X_15967634_SNP C G 0.2125 34 126 0.4012 3.9508638998900825E-01
X_15967637_SNP C A 0.1402 23 141 0.2416 2.3679986241430573E-01
X_15967739_SNP T G 0.142 23 139 0.6613 6.5681767222076437E-01
X_15967749_SNP T G 0.142 23 139 0.6778 6.7330067788008519E-01
X_15967842_SNP T G 0.1636 27 138 0.6328 6.3022342834721590E-01
X_15967896_SNP A G 0.1519 24 134 0.6299 6.2671872594268496E-01
X_15968042_SNP G C 0.1779 29 134 0.5366 5.3119127915865327E-01
X_15968079_DEL T TAAGT 0.1346 21 135 0.9845 9.8416078006919494E-01
X_15968135_INS ATTTTACA A 0.179 29 133 0.6653 6.6356275561782585E-01
X_15968175_SNP T G 0.175 28 132 0.4014 3.9600371898806797E-01
X_15968193_SNP C A 0.1739 28 133 0.2787 2.6984612892715254E-01
X_15968217_DEL GT TTGAGCGCGGTTATATAGAGTTCATATTTATAATGCTTGCTTATTTATTAAAACCCGACAACCACTTTTGTATGCTTAATACTTTTTGCGAATATATATATAAAATGTATTGCTATAAATTTCAAAATGAAATACACCTGAAAAGTGGACCAAAAAAAGAAAATGGCGAAAACGAACATTTTTGTTCTGCTTTACTTCTCCGCCCGTTTGCTTTAAATTCCATTTCGTTTTCTACCTTCGCCGGTGATTAAAACGGTTACATTTTGTGTTTTTATACACTCGGGC 0.1299 20 134 0.3188 3.1533271620087777E-01
X_15968461_SNP C T 0.1061 14 118 0.1678 1.5019689326103913E-01
X_15968508_SNP A T 0.1456 23 135 0.4489 4.3875701970212155E-01
X_15968509_SNP T A 0.1401 22 135 0.4164 4.0440892462783085E-01
X_15968521_SNP T A 0.1429 23 138 0.4172 4.1077379529211555E-01
X_15968584_SNP T A 0.1494 23 131 0.4035 3.8802930622567355E-01
X_15968624_SNP C T 0.2628 41 115 0.759 7.5653892814141166E-01
X_15968694_SNP G C 0.2292 33 111 0.6175 5.9567020011816663E-01
X_15968721_SNP T G 0.06081 9 139 0.07958 6.7144009468113691E-02
X_15968792_SNP T C 0.1062 17 143 0.3889 3.8002878693022368E-01
X_15968825_SNP C A 0.2338 36 118 0.666 6.6208187528776441E-01
X_15969253_SNP T G 0.2908 41 100 0.6358 6.1375058063728660E-01
X_15969387_SNP C T 0.2174 30 108 0.1499 1.3722462382150968E-01
X_15969786_SNP A T 0.1164 17 129 0.7353 7.2606596751827857E-01
X_15969804_SNP C T 0.06993 10 133 0.2133 1.9501965849877134E-01
X_15970356_SNP T C 0.07285 11 140 0.396 3.7907717509993699E-01
X_15970384_SNP G A 0.05072 7 131 0.9988 9.9890139390931498E-01
X_15970390_SNP G T 0.06294 9 134 0.1266 1.3585605560781944E-01
X_15970391_SNP G T 0.05195 8 146 0.06219 5.5570341389711758E-02
X_15970409_SNP G C 0.06918 11 148 0.349 3.3923844930168390E-01
X_15970664_SNP T C 0.1625 26 134 0.2656 2.5594472882166497E-01
X_15970800_SNP T C 0.1887 30 129 0.4178 4.1005269247647214E-01
X_15970827_SNP T G 0.1709 27 131 0.3407 3.3371078079640126E-01
X_15970951_SNP G T 0.2632 40 112 0.02457 2.0107091058285384E-02
X_15970965_SNP G C 0.25 38 114 0.02081 1.6723722389106164E-02
X_15971000_SNP A G 0.2517 37 110 0.06431 6.0067626295517540E-02
X_15971230_SNP T C 0.2437 39 121 0.2518 2.4246929868123268E-01
X_15971284_SNP A T 0.205 33 128 0.1359 1.2998223352057092E-01
X_15971301_SNP A G 0.07975 13 150 0.07067 6.8226253959373248E-02
X_15971714_SNP A G 0.1701 25 122 0.1114 9.8094839720297311E-02
X_15971730_INS TAT T 0.1449 20 118 0.1798 1.9393042475960964E-01
X_15971846_SNP T G 0.05 7 133 0.06102 5.2773223472632552E-02
X_15972045_INS TT T 0.05714 8 132 0.111 9.3778384841726292E-02
X_15972090_SNP T C 0.0915 14 139 0.1487 1.4106466020298358E-01
X_15972151_SNP A G 0.2078 32 122 0.4711 4.6853868455209702E-01
X_15972615_SNP A G 0.4161 62 87 0.5507 5.3420601069447926E-01
X_15972893_SNP T C 0.4357 61 79 0.4022 3.9270414848977364E-01
X_15973158_SNP A T 0.268 41 112 0.2232 2.2004548423166248E-01
X_15973337_DEL A ACACA 0.1806 28 127 0.9932 9.9349663733631510E-01
X_15973351_SNP A G 0.2209 36 127 0.6091 6.0476197126435771E-01
X_15973937_SNP G A 0.1411 23 140 0.5342 5.2954322586765512E-01
X_15974450_SNP A G 0.1288 21 142 0.737 7.3351928987258619E-01
X_15974878_SNP G A 0.4845 78 83 0.7778 7.7603652406526158E-01
X_15975010_SNP A G 0.45 72 88 0.636 6.3012916415009379E-01
X_15975396_INS ATA A 0.2237 34 118 0.2512 2.4373966719018392E-01
X_15975434_SNP C T 0.2454 40 123 0.08962 8.5332462340007575E-02
X_15975468_SNP C T 0.1677 27 134 0.6169 6.1690447903125600E-01
X_15975636_SNP T C 0.1242 20 141 0.09206 8.6775028245119734E-02
X_15975644_SNP G A 0.1329 21 137 0.1124 1.0355316034635997E-01
X_15975653_SNP G C 0.1266 20 138 0.09559 8.7285199491968557E-02
X_15975668_SNP C T 0.1313 21 139 0.1128 1.0573283631877295E-01
X_15975676_DEL T TTTC 0.1032 16 139 0.3333 3.5284913701653697E-01
X_15975684_SNP G A 0.1076 17 141 0.08133 7.4413762599087996E-02
X_15975708_SNP C T 0.1235 20 142 0.2251 2.2265640560328304E-01
X_15975732_SNP A G 0.122 20 144 0.2263 2.2612610091989660E-01
X_15975951_SNP T C 0.1605 26 136 0.009275 8.5912340066928439E-03
X_15976027_SNP A T 0.1111 18 144 0.1412 1.3523063163633553E-01
X_15976048_SNP G T 0.142 23 139 0.2786 2.7096709295610855E-01
X_15976049_SNP A G 0.1463 24 140 0.3008 2.9595929143055932E-01
X_15976300_SNP T G 0.4803 73 79 0.4891 4.7303538212087526E-01
X_15977471_SNP T G 0.1227 20 143 0.5092 5.0348154584374638E-01
X_15977530_SNP T A 0.09938 16 145 0.8792 8.7700462910466437E-01
X_15977542_SNP T C 0.09146 15 149 0.6678 6.6441591403631839E-01
X_15977559_SNP T A 0.1152 19 146 0.7623 7.6054705500202169E-01
X_15977693_SNP A T 0.1707 28 136 0.9233 9.2271591157341948E-01
X_15977727_SNP A G 0.1543 25 137 0.9655 9.6509714854643003E-01
X_15977903_DEL A AA 0.07975 13 150 0.4247 4.2305794947692454E-01
X_15977926_SNP C A 0.08589 14 149 0.3138 3.0721848712800826E-01
X_15977952_SNP T A 0.07317 12 152 0.4974 4.9326547898417850E-01
X_15978081_SNP G A 0.3822 60 97 0.9692 9.6830887411624944E-01
X_15978083_SNP A C 0.3774 60 99 0.9573 9.5631648312842621E-01
X_15978101_SNP C A 0.15 24 136 0.5211 5.1197876841925327E-01
X_15978126_SNP G T 0.1615 26 135 0.408 3.9919814294283962E-01
X_15978258_SNP C A 0.1812 29 131 0.6484 6.4201036022332780E-01
X_15978511_SNP A C 0.08537 14 150 0.2639 2.5899180330813332E-01
X_15978608_SNP A C 0.08485 14 151 0.1537 1.5059536012906016E-01
X_15978699_SNP C A 0.2317 38 126 0.6512 6.5444256772442311E-01
X_15978874_SNP G A 0.1235 20 142 0.4326 4.2716817418351749E-01
X_15978886_SNP A C 0.1166 19 144 0.4315 4.2616550904005723E-01
X_15978916_SNP C T 0.1159 19 145 0.5343 5.3053640116302603E-01
X_15978925_SNP T C 0.1166 19 144 0.5478 5.4345986695925264E-01
X_15979153_SNP A G 0.06061 10 155 0.5265 5.2333755553476857E-01
X_15979280_SNP A C 0.1227 20 143 0.6796 6.7571147328637204E-01
X_15979281_SNP T A 0.135 22 141 0.5808 5.7618946980485464E-01
X_15979506_SNP T C 0.05488 9 155 0.4538 4.4907102002661115E-01
X_15980307_SNP C T 0.1049 17 145 0.2996 2.9199433253979723E-01
X_15980343_SNP A C 0.09938 16 145 0.02892 2.6413384597854240E-02
X_15980345_SNP C G 0.1049 17 145 0.04358 4.0762411835150177E-02
X_15980346_SNP A C 0.09494 15 143 0.03176 2.9593815876940197E-02
X_15980350_INS A AA 0.1056 17 144 0.04301 3.9682658009950536E-02
X_15980354_SNP T C 0.09317 15 146 0.0294 2.6814084760490318E-02
X_15980370_INS A AT 0.09202 15 148 0.02795 2.6323180528509366E-02
X_15980389_SNP T C 0.09259 15 147 0.02851 2.6422177385328323E-02
X_15980402_SNP G C 0.1049 17 145 0.04358 4.0762411835150177E-02
X_15980430_SNP A G 0.08642 14 148 0.04092 3.8661321917970878E-02
X_15980432_SNP C G 0.08642 14 148 0.04092 3.8661321917970878E-02
X_15980453_SNP G T 0.08861 14 144 0.04143 3.7100210849319866E-02
X_15980494_SNP T A 0.08125 13 147 0.01372 1.2699106145398129E-02
X_15980510_SNP C A 0.08025 13 149 0.01442 1.3752558022647101E-02
X_15980726_SNP G C 0.2875 46 114 0.7694 7.6782877747172629E-01
X_15981903_DEL A ATATACTTGCATATA 0.05625 9 151 0.7089 7.3038844774109246E-01
X_15981988_SNP T A 0.09259 15 147 0.997 9.9700761758740142E-01
X_15982007_SNP G C 0.06211 10 151 0.4844 4.8311023869995273E-01
X_15982400_SNP A T 0.07097 11 144 0.4356 4.2655518712338814E-01
X_15982451_SNP A G 0.08228 13 145 0.7607 7.5532783972714823E-01
X_15982525_SNP C A 0.06832 11 150 0.7586 7.5793009628993124E-01
X_15982558_SNP G A 0.0679 11 151 0.6352 6.3235896598990182E-01
X_15982743_SNP T G 0.05625 9 151 0.8276 8.2540702089753248E-01
X_15982871_SNP A T 0.07927 13 151 0.984 9.8397745490797550E-01
X_15982889_SNP A T 0.06135 10 153 0.8333 8.3118784944356683E-01
X_15982966_SNP A T 0.06707 11 153 0.7094 7.0653345229087994E-01
X_15983390_SNP C A 0.09877 16 146 0.5164 5.1260322293360516E-01
X_15983708_SNP T G 0.475 76 84 0.9908 9.9062788397855817E-01
X_15983737_SNP G A 0.07317 12 152 0.43 4.2982819151233631E-01
X_15984126_SNP A C 0.06667 11 154 0.2207 2.1718493273902606E-01
X_15984215_SNP G T 0.05455 9 156 0.264 2.6035996480124068E-01
X_15984431_SNP T G 0.08125 13 147 0.2858 2.7620071834302218E-01
X_15985296_SNP C T 0.1 16 144 0.7978 7.9371173872923173E-01
X_15985305_SNP C G 0.09938 16 145 0.6088 6.0212304455652899E-01
X_15985404_SNP T G 0.1688 27 133 0.5018 4.9388321610115715E-01
X_15985409_SNP A T 0.1519 24 134 0.3691 3.6070574126817911E-01
X_15986730_SNP G T 0.2867 41 102 0.4672 4.6490782564897848E-01
X_15986733_SNP C T 0.3595 55 98 0.176 1.6698157763397148E-01
X_15986737_SNP T C 0.3113 47 104 0.163 1.5418603912218454E-01
X_15986969_SNP G A 0.3272 53 109 0.4062 3.9981143804309860E-01
X_15987074_SNP G C 0.1634 25 128 0.4243 4.1914527769613485E-01
X_15987552_SNP C G 0.3101 49 109 0.4434 4.4692818228768194E-01
X_15987563_SNP C A 0.3038 48 110 0.51 5.1304580816980150E-01
X_15987806_SNP T G 0.275 44 116 0.5374 5.3231867793558030E-01
X_15988054_SNP G T 0.3636 60 105 0.3152 3.1153364418933671E-01
X_15988277_SNP A G 0.2778 45 117 0.4927 4.8576030193575059E-01
X_15988400_SNP A C 0.06667 11 154 0.5949 5.9212252648292252E-01
X_15988402_SNP G T 0.06748 11 152 0.6123 6.0994520499439742E-01
X_15988556_SNP C T 0.1043 17 146 0.7568 7.5376480192660700E-01
X_15988753_SNP G C 0.06173 10 152 0.7839 7.8038662507290302E-01
X_15988927_SNP A C 0.284 46 116 0.7865 7.8299800406665976E-01
X_15988964_SNP C T 0.2086 34 129 0.655 6.5058476453865555E-01
X_15988978_SNP G A 0.205 33 128 0.7762 7.7771600401296781E-01
X_15989009_SNP G T 0.2025 32 126 0.4713 4.6365087832429308E-01
X_15989017_SNP A G 0.179 29 133 0.4317 4.2658429377410234E-01
X_15989375_SNP A G 0.1824 29 130 0.5983 5.9495103766052737E-01
X_15989688_SNP C G 0.05556 9 153 0.8945 8.9294441692907700E-01
X_15989773_SNP T G 0.2812 45 115 0.9354 9.3544397873122298E-01
X_15989787_SNP C A 0.08824 12 124 0.8265 8.1197366069394294E-01
X_15989793_SNP T G 0.1277 18 123 0.9265 9.2100252361863322E-01
X_15989837_SNP T G 0.1625 26 134 0.5926 5.8489092846775936E-01
X_15989886_SNP G C 0.05455 9 156 0.77 7.6829279562611519E-01
X_15990553_SNP A T 0.1447 23 136 0.6327 6.2549000490790818E-01
X_15990838_SNP A G 0.284 46 116 0.3167 3.1052423774032734E-01
X_15990847_SNP C T 0.2236 36 125 0.3651 3.5959866021591647E-01
X_15990956_SNP A T 0.478 76 83 0.5439 5.4477588554074796E-01
X_15990977_SNP G A 0.4557 72 86 0.7357 7.3060513208553635E-01
X_15990995_SNP C A 0.4625 74 86 0.8317 8.2839276656010163E-01
X_15991146_SNP G A 0.4591 73 86 0.7246 7.2444026349766344E-01
X_15991184_SNP T C 0.05521 9 154 0.498 4.9214525650462282E-01
X_15991203_SNP T C 0.4654 74 85 0.9194 9.2021092575262942E-01
X_15991329_SNP C A 0.1056 17 144 0.08686 8.2619389900336349E-02
X_15991544_SNP T A 0.2484 40 121 0.3153 3.0661337697723667E-01
X_15991545_SNP G A 0.205 33 128 0.5029 4.9851259899471967E-01
X_15991566_SNP A G 0.2256 37 127 0.9171 9.1683649074496432E-01
X_15991636_SNP T A 0.1646 27 137 0.9091 9.0816736866237879E-01
X_15991655_SNP A G 0.1481 24 138 0.5798 5.7506431276466852E-01
X_15991690_SNP C T 0.1288 21 142 0.9037 9.0310395743062633E-01
X_15991697_SNP A G 0.09877 16 146 0.5853 5.8096849897913860E-01
X_15991715_SNP T C 0.3 48 112 0.9905 9.9061665667157539E-01
X_15991726_SNP C A 0.08696 14 147 0.4562 4.4914880141820779E-01
X_15991729_SNP G T 0.0625 10 150 0.6041 5.9871752716764304E-01
X_15991732_SNP T A 0.09317 15 146 0.6615 6.5566745850030439E-01
X_15991780_SNP A G 0.15 24 136 0.4167 4.0970992423562314E-01
X_15991816_SNP T C 0.07407 12 150 0.63 6.2562625750582312E-01
X_15991972_SNP C T 0.135 22 141 0.8715 8.7007554598052672E-01
X_15992011_SNP A G 0.1341 22 142 0.638 6.3783636117824916E-01
X_15992046_SNP T G 0.4936 77 79 0.861 8.7006729253874349E-01
X_15992071_SNP C T 0.07362 12 151 0.2999 2.9507614135243021E-01
X_15992172_SNP T C 0.09146 15 149 0.6508 6.4728021078951281E-01
X_15992245_DEL TCCCTGGAGT T 0.3086 50 112 0.5776 5.7124639087220141E-01
X_15992280_INS G GCTG 0.3662 52 90 0.2917 3.1987082851997328E-01
X_15992652_SNP A G 0.07317 12 152 0.6691 6.6625245909872710E-01
X_15992757_SNP G A 0.1829 30 134 0.5169 5.1274210914291762E-01
X_15993052_SNP G A 0.2704 43 116 0.04394 4.3254082431244123E-02
X_15993352_SNP G C 0.1667 27 135 0.6009 5.9948963221110896E-01
X_15993469_SNP C G 0.1341 22 142 0.568 5.6404908403411558E-01
X_15993519_SNP C A 0.1118 18 143 0.3741 3.6686715626704769E-01
X_15993574_SNP G A 0.128 21 143 0.1486 1.4425741703045536E-01
X_15993577_SNP A G 0.118 19 142 0.07241 6.9817281664241199E-02
X_15993625_SNP A G 0.1227 20 143 0.1332 1.2787421171791968E-01
X_15993871_SNP T G 0.321 52 110 0.1979 1.9396181339152163E-01
X_15994011_SNP G T 0.2622 43 121 0.1298 1.2609385739098755E-01
X_15994042_SNP A G 0.2805 46 118 0.07459 7.1568186144871399E-02
X_15994156_SNP T G 0.1818 30 135 0.3615 3.5780404667927124E-01
X_15994432_SNP A G 0.2346 38 124 0.838 8.3574772184081114E-01
X_15994446_SNP A T 0.2375 38 122 0.8261 8.2400904588402224E-01
X_15994597_SNP T A 0.1779 29 134 0.3114 3.0595453424670238E-01
X_15994644_DEL AAACCTTAAGGCGTCTGACTTTTGAAA A 0.1519 24 134 0.9143 9.1309389959441190E-01
X_15994698_SNP C T 0.1509 24 135 0.8617 8.5859474773462352E-01
X_15994699_SNP T C 0.1411 23 140 0.8239 8.2206360808562140E-01
X_15994717_DEL AC A 0.142 23 139 0.9355 9.3466092244493704E-01
X_15994793_SNP C G 0.1006 16 143 0.7462 7.4180617123748216E-01
X_15994802_SNP G A 0.08642 14 148 0.6691 6.6445155642579401E-01
X_15994823_SNP T A 0.09877 16 146 0.328 3.2210989482580010E-01
X_15994868_DEL T TT 0.2534 37 109 0.3704 3.5531836638132575E-01
X_15995063_SNP A G 0.1152 19 146 0.3486 3.4491992166533503E-01
X_15995067_SNP G A 0.1049 17 145 0.1716 1.6501604135109449E-01
X_15995070_SNP G T 0.1037 17 147 0.1817 1.7763838957915346E-01
X_15995072_SNP G A 0.08917 14 143 0.126 1.1754273279940008E-01
X_15995196_SNP C G 0.1948 30 124 0.5792 5.6526280930315709E-01
X_15995430_INS A AGAAAGA 0.06832 11 150 0.2987 3.3310376126349461E-01
X_15995447_SNP A T 0.1366 22 139 0.07701 7.1728527958386926E-02
X_15995475_SNP A G 0.1338 21 136 0.09308 8.3599958208756764E-02
X_15995488_SNP T C 0.1234 19 135 0.0529 5.0423601229727263E-02
X_15995491_SNP A T 0.1234 19 135 0.08016 6.9652894369167981E-02
X_15995535_SNP C G 0.1523 23 128 0.05488 4.4600295859083802E-02
X_15995719_SNP T G 0.3608 57 101 0.898 8.9612980200152637E-01
X_15995773_SNP A C 0.1688 27 133 0.7503 7.4655549281094613E-01
X_15995856_SNP C T 0.2963 48 114 0.4053 3.9754431054754413E-01
X_15996142_SNP C T 0.4581 71 84 0.06944 6.0836701428099327E-02
X_15996156_SNP T G 0.2484 38 115 0.1514 1.4858638872944674E-01
X_15996159_SNP A G 0.1411 23 140 0.3695 3.6315045981618221E-01
X_15996210_SNP T C 0.1043 17 146 0.5693 5.6595831088887616E-01
X_15996246_SNP T C 0.1753 27 127 0.5683 5.5395862748870695E-01
X_15996279_SNP A G 0.1677 27 134 0.5725 5.6634764378070690E-01
X_15996316_SNP G T 0.4545 70 84 0.9207 9.2077351159795784E-01
X_15996527_SNP T A 0.4747 75 83 0.3819 3.7714534512724462E-01
X_15996580_INS A AA 0.3741 55 92 0.7662 7.5631397588062499E-01
X_15996581_SNP T C 0.1013 16 142 0.2748 2.6179595572230918E-01
X_15996586_SNP G T 0.1227 20 143 0.4296 4.2364249984035018E-01
X_15996647_SNP C T 0.4562 73 87 0.4612 4.5240631906274531E-01
X_15996812_SNP T C 0.1801 29 132 0.5695 5.6347377346552197E-01
X_15996850_SNP T A 0.1863 30 131 0.4086 4.1150252388344499E-01
X_15996904_SNP A T 0.1392 22 136 0.4795 4.7452661383981687E-01
X_15996952_SNP T C 0.2532 40 118 0.8334 8.3154315939041112E-01
X_15996989_SNP A T 0.2209 36 127 0.8836 8.8277272841480392E-01
X_15996990_SNP G T 0.2256 37 127 0.8901 8.8962881111483127E-01
X_15996992_SNP T G 0.4938 80 82 0.2292 2.2500130245192507E-01
X_15997004_SNP G A 0.2298 37 124 0.9424 9.4145734009598936E-01
X_15997020_SNP T A 0.4658 75 86 0.3249 3.1690612082426317E-01
X_15997076_INS TT T 0.05732 9 148 0.327 3.1889626279623640E-01
X_15997087_SNP C T 0.4969 80 81 0.3925 3.8544946685793102E-01
X_15997195_SNP G A 0.118 19 142 0.1514 1.4947532972249911E-01
X_15997209_SNP G A 0.325 52 108 0.6999 6.9668304832899886E-01
X_15997266_SNP C T 0.06098 10 154 0.8635 8.6251342496012862E-01
X_15997303_SNP T C 0.281 43 110 0.8821 8.7913982664809054E-01
X_15997317_DEL G TATTCAGT 0.3121 49 108 0.6252 6.1928437978285822E-01
X_15997330_SNP C G 0.06173 10 152 0.07066 6.6459731807488973E-02
X_15997331_INS ATACTGA A 0.3097 48 107 0.7048 6.9861389958605002E-01
X_15997349_SNP T A 0.07927 13 151 0.4916 4.8762302325098283E-01
X_15997384_INS T TCT 0.2766 39 102 0.868 8.6164650086551031E-01
X_15997475_SNP C G 0.25 40 120 0.2305 2.2320023767521735E-01
X_15997534_SNP C A 0.1615 26 135 0.6258 6.2053923967663593E-01
X_15997586_SNP G A 0.1043 17 146 0.3122 3.0569959384623036E-01
X_15997598_SNP A T 0.08642 14 148 0.4334 4.2622024818553961E-01
X_15997624_SNP T A 0.1132 18 141 0.1633 1.6210886951083114E-01
X_15997647_SNP T A 0.06832 11 150 0.8781 8.7575121458219496E-01
X_15997653_SNP G A 0.09259 15 147 0.6168 6.1521527388741926E-01
X_15997710_SNP A G 0.1304 21 140 0.07144 6.8529041352735853E-02
X_15997718_DEL G GTGTGTGTGTG 0.2313 37 123 0.345 3.3889639495180157E-01
X_15997988_INS TCT T 0.1232 17 121 0.8887 8.8271429275028457E-01
X_15998012_DEL T TTT 0.07643 12 145 0.1329 1.2712868142567957E-01
X_15998137_SNP G T 0.1914 31 131 0.03492 3.2913013997005455E-02
X_15998173_SNP T C 0.1938 31 129 0.06849 6.4199460365245292E-02
X_15998197_INS TTTTT T 0.06849 10 136 0.2133 2.1677715945423137E-01
X_15998570_SNP T C 0.331 48 97 0.7298 7.4395569282529239E-01
X_15998712_SNP T C 0.2025 33 130 0.8496 8.4754084758020776E-01
X_15998801_SNP A G 0.3727 60 101 0.4545 4.4565721001886549E-01
X_15998802_SNP A T 0.1615 26 135 0.1982 1.9405640567232063E-01
X_15998863_SNP T C 0.08025 13 149 0.9505 9.4972890778795827E-01
X_15998900_SNP T C 0.3758 59 98 0.862 8.5767049885724844E-01
X_15999047_SNP G T 0.128 21 143 0.1058 1.0215596560748497E-01
X_15999165_DEL T TGGCATATA 0.2308 36 120 0.9061 9.0452046965056165E-01
X_15999195_SNP T A 0.2547 41 120 0.715 7.1059301136280473E-01
X_15999198_SNP T A 0.2609 42 119 0.7811 7.8198683842354821E-01
X_15999199_SNP T G 0.2609 42 119 0.6713 6.6673635078536631E-01
X_15999209_SNP T A 0.2562 41 119 0.8169 8.1506949600235379E-01
X_15999213_SNP T C 0.2593 42 120 0.6221 6.1648541609090612E-01
X_15999214_SNP T G 0.2547 41 120 0.7077 7.0454992054499777E-01
X_15999216_SNP T A 0.2516 40 119 0.7203 7.1551571819108251E-01
X_15999221_SNP T C 0.239 38 121 0.5932 5.8863862975080439E-01
X_15999239_SNP C T 0.2579 41 118 0.5234 5.1354884931788325E-01
X_15999452_SNP C T 0.2469 40 122 0.7557 7.5184345494743177E-01
X_15999457_SNP A G 0.2547 41 120 0.7399 7.3510759559314898E-01
X_15999542_SNP A T 0.2585 38 109 0.3127 2.8905537604225950E-01
X_15999562_SNP A T 0.2549 39 114 0.3574 3.4113028772286769E-01
X_15999613_SNP A C 0.3026 46 106 0.6079 5.9439408436817120E-01
X_15999633_SNP A T 0.3026 46 106 0.4322 4.2657747687344139E-01
X_15999634_SNP T G 0.2953 44 105 0.4732 4.5177036361847489E-01
X_15999662_SNP T C 0.3399 52 101 0.632 6.5007180631813921E-01
X_15999675_INS T TTA 0.3403 49 95 0.9297 9.2621254232088224E-01
X_15999692_SNP T C 0.3423 51 98 0.5737 5.7466486672130146E-01
X_15999693_SNP A T 0.329 51 104 0.5795 5.6992551896465460E-01
X_15999700_SNP G A 0.3355 52 103 0.7089 7.0261287480187051E-01
X_15999712_DEL TT T 0.365 50 87 0.816 8.0499518172974360E-01
X_15999736_SNP A G 0.3272 53 109 0.7371 7.3595697796728032E-01
X_15999745_SNP G A 0.3375 54 106 0.4918 4.8733167500568175E-01
X_15999760_SNP A C 0.2453 39 120 0.8067 8.0316010535541982E-01
X_15999765_INS C CC 0.3459 55 104 0.5882 5.8246840338652928E-01
X_15999783_SNP A G 0.3418 54 104 0.7161 7.1108614073022536E-01
X_15999784_SNP C A 0.3503 55 102 0.6595 6.4977295195655294E-01
X_15999808_SNP C T 0.3396 54 105 0.988 9.8882834999437341E-01
X_15999815_SNP G C 0.3544 56 102 0.5952 5.8760818084275535E-01
X_15999824_SNP C T 0.3481 55 103 0.6581 6.4986060172577798E-01
X_15999885_SNP G A 0.3396 54 105 0.7387 7.3792101719333114E-01
X_15999913_SNP A G 0.3312 53 107 0.7316 7.2677231869400050E-01
X_15999934_INS C CT 0.3484 54 101 0.5499 5.4261410132539312E-01
X_15999943_SNP G A 0.3396 54 105 0.6272 6.2030767637155337E-01
X_15999951_SNP T G 0.4079 62 90 0.3498 3.3587902754677368E-01
X_16000057_SNP C A 0.3947 60 92 0.5848 5.7708791150211058E-01
X_16000139_SNP T C 0.07895 12 140 0.402 3.9523307716444778E-01
X_16000242_SNP A C 0.3716 55 93 0.7021 6.9397023967177085E-01
X_16000796_SNP C A 0.3871 60 95 0.689 6.8286126126731994E-01
X_16000845_SNP G C 0.4129 64 91 0.9493 9.4852185995705784E-01
X_16000885_INS T TT 0.44 66 84 0.8441 8.5315179025344445E-01
X_16001091_SNP G T 0.4968 77 78 0.1082 1.0132667292774045E-01
X_16001219_SNP A C 0.0679 11 151 0.07787 7.3572731660080173E-02
X_16001285_DEL A AAACCCA 0.1382 21 131 0.06617 6.2121138095519605E-02
X_16001314_SNP C G 0.1553 25 136 0.06228 5.7768808346147581E-02
X_16001532_SNP A C 0.3919 58 90 0.784 7.8219354907027216E-01
X_16001753_SNP C A 0.1429 23 138 0.5555 5.5621795708393917E-01
X_16001789_SNP C T 0.1605 26 136 0.2552 2.4961093186574435E-01
X_16001936_INS ACAC A 0.2112 34 127 0.7258 7.2255194354379770E-01
X_16001939_MNP AAA TTG 0.2112 34 127 0.7258 7.2255194354379770E-01
X_16001943_DEL A AG 0.2075 33 126 0.6655 6.6006083572119612E-01
X_16001946_SNP A G 0.2075 33 126 0.6655 6.6006083572119612E-01
X_16001949_SNP T A 0.2 32 128 0.4189 4.2142892101888463E-01
X_16001950_SNP A G 0.2078 32 122 0.7614 7.6137908534366550E-01
X_16001952_SNP T A 0.1975 31 126 0.8993 8.9765710098478690E-01
X_16001953_SNP T A 0.1899 30 128 0.8206 8.1845723415819616E-01
X_16001955_INS ACGA A 0.1987 31 125 0.8771 8.7487143017555313E-01
X_16001984_SNP G T 0.2125 34 126 0.6442 6.3910583176931834E-01
X_16002012_SNP C T 0.284 46 116 0.1787 1.7290015338414411E-01
X_16002074_SNP G A 0.3125 50 110 0.6205 6.1502685115257516E-01
X_16002170_SNP T G 0.2188 35 125 0.1619 1.5346963065459640E-01
X_16002237_SNP T C 0.2778 45 117 0.1514 1.4617510909657805E-01
X_16002291_SNP C T 0.3129 51 112 0.08525 8.4647113080055791E-02
X_16002651_SNP A G 0.239 38 121 0.9324 9.3071038039801357E-01
X_16002738_SNP G T 0.227 37 126 0.6824 6.7928696987233672E-01
X_16002748_SNP C T 0.2222 36 126 0.7126 7.0928070368698393E-01
X_16002749_SNP A T 0.2284 37 125 0.6725 6.6857901406940579E-01
X_16002859_SNP T C 0.1946 29 120 0.9629 9.6176038669455655E-01
X_16002863_SNP G T 0.1812 27 122 0.9347 9.3349224838202338E-01
X_16002895_DEL T TGTATCC 0.2207 32 113 0.3832 3.5883800628602125E-01
X_16002906_SNP G A 0.2013 30 119 0.8335 8.2705034007684286E-01
X_16002908_SNP T G 0.2081 31 118 0.7691 7.6105242601005219E-01
X_16002914_INS ACTAAAAAGCTAAGATCTTTTTC A 0.2157 33 120 0.9874 9.8703115912547768E-01
X_16002923_INS AC G 0.2039 31 121 0.808 7.9995091784037686E-01
X_16002932_SNP C T 0.1974 30 122 0.9475 9.4520674836790575E-01
X_16002934_SNP G T 0.2051 32 124 0.9269 9.2460126287516675E-01
X_16002937_SNP A C 0.2078 32 122 0.9211 9.1808666462655120E-01
X_16002939_SNP A T 0.2065 32 123 0.9442 9.4219052196954189E-01
X_16002945_INS TTT T 0.2102 33 124 0.996 9.9583885548874918E-01
X_16002950_SNP A G 0.2051 32 124 0.9816 9.8102253910944048E-01
X_16002956_SNP C T 0.2038 32 125 0.9482 9.4671195988934798E-01
X_16002958_SNP G A 0.2013 32 127 0.9333 9.3172135504312814E-01
X_16002964_SNP A C 0.2166 34 123 0.3842 3.8258066580926731E-01
X_16003019_SNP A G 0.2364 39 126 0.632 6.2936298842071969E-01
X_16003026_SNP C A 0.25 38 114 0.8784 8.8581059405171447E-01
X_16003040_SNP G T 0.227 37 126 0.7019 6.9815727566519614E-01
X_16003054_SNP T G 0.227 37 126 0.7092 7.0556216240943215E-01
X_16003060_SNP A C 0.2256 37 127 0.7022 6.9926720480481441E-01
X_16003183_SNP A C 0.3924 62 96 0.1847 1.8974692541524385E-01
X_16003295_SNP C T 0.3631 57 100 0.8568 8.5535386608409891E-01
X_16003483_SNP C T 0.2687 43 117 0.582 5.7525902745335444E-01
X_16003668_SNP C T 0.3926 64 99 0.6885 6.8571442413614836E-01
X_16003747_SNP G A 0.1273 21 144 0.9367 9.3626159611152593E-01
X_16003823_INS ATGGTCAACTGGTGA A 0.1355 21 134 0.5178 5.0325414663517476E-01
X_16003829_SNP A G 0.1656 27 136 0.834 8.4677643444816031E-01
X_16003881_SNP A G 0.3357 48 95 0.2636 2.6220849400934920E-01
X_16003901_SNP C A 0.2 31 124 0.514 5.0896637947595402E-01
X_16003911_SNP T C 0.1529 24 133 0.204 1.9116862793206213E-01
X_16003939_SNP A G 0.1456 23 135 0.1933 1.8185175942873399E-01
X_16003942_SNP G C 0.3439 54 103 0.6226 6.1270312117599279E-01
X_16003945_SNP T C 0.3355 52 103 0.7583 7.5158761970728272E-01
X_16003982_DEL T TATACAGATATT 0.3333 52 104 0.501 4.8700333930003947E-01
X_16004013_DEL A AATGCGAATA 0.327 52 107 0.602 5.9272637985662313E-01
X_16004030_SNP A T 0.3185 50 107 0.5001 4.8689837453361240E-01
X_16004031_INS AAAGGTAA A 0.3228 51 107 0.4707 4.5982424049224124E-01
X_16004072_SNP G A 0.3187 51 109 0.294 2.8567051887560735E-01
X_16004090_SNP C T 0.09756 16 148 0.9822 9.8205908873465997E-01
X_16004096_SNP G T 0.09259 15 147 0.8786 8.7783333088883109E-01
X_16004098_SNP A T 0.09756 16 148 0.9822 9.8205908873465997E-01
X_16004104_SNP T A 0.09202 15 148 0.8155 8.1360441242290948E-01
X_16004106_SNP G A 0.2987 46 108 0.1879 1.8589193456230091E-01
X_16004107_SNP A C 0.3312 52 105 0.3547 3.4569273444719373E-01
X_16004126_SNP A G 0.09816 16 147 0.6813 6.7823300138932363E-01
X_16004253_INS TATCCGAT T 0.223 33 115 0.6053 6.2388206203595931E-01
X_16004268_SNP C T 0.4114 65 93 0.8941 8.9222102497770228E-01
X_16004276_SNP A C 0.3856 59 94 0.837 8.3223216054050075E-01
X_16004293_SNP A T 0.1688 27 133 0.2552 2.4459425080751707E-01
X_16004307_INS ATGTA A 0.197 26 106 0.5393 5.4432697345355141E-01
X_16004308_SNP T C 0.09459 14 134 0.5017 4.9733551219585836E-01
X_16004309_SNP G A 0.1718 28 135 0.3589 3.5239104555914491E-01
X_16004313_SNP G A 0.1677 27 134 0.6442 6.4134868093085151E-01
X_16004320_SNP C T 0.1768 29 135 0.3825 3.7744337443457354E-01
X_16004352_SNP A G 0.184 30 133 0.5495 5.4539517549131489E-01
X_16004355_SNP A G 0.1739 28 133 0.2727 2.9426845807379698E-01
X_16004566_SNP G T 0.3439 54 103 0.1681 1.5898567105072681E-01
X_16004568_SNP G A 0.3522 56 103 0.2489 2.3816067026037147E-01
X_16004621_SNP T C 0.3503 55 102 0.1598 1.5148380600886024E-01
X_16004632_SNP A G 0.3396 54 105 0.1345 1.2640146701185051E-01
X_16004665_SNP T A 0.3913 63 98 0.1351 1.2763369367255284E-01
X_16004763_SNP T C 0.135 22 141 0.1808 1.7508103443218093E-01
X_16004790_SNP A G 0.4367 69 89 0.733 7.2911714868683308E-01
X_16004965_SNP A T 0.1728 28 134 0.6202 6.1690319192588017E-01
X_16005072_SNP A T 0.1728 28 134 0.8827 8.8128761319001780E-01
X_16005127_INS TT T 0.1729 23 110 0.385 3.9139846945576906E-01
X_16005131_SNP T C 0.25 39 117 0.1509 1.4193801434218345E-01
X_16005134_SNP T C 0.2548 40 117 0.1798 1.7389788486245417E-01
X_16005203_SNP T G 0.327 52 107 0.8768 8.7450478444964064E-01
X_16005213_SNP A G 0.1543 25 137 0.04288 3.9995794905317711E-02
X_16005385_INS TG T 0.4408 67 85 0.6173 6.0875634093678710E-01
X_16005421_SNP G A 0.4423 69 87 0.3448 3.3213829894868752E-01
X_16005446_SNP G A 0.4557 72 86 0.277 2.6355937737681479E-01
X_16005448_DEL G GGCTAAGACATG 0.4634 76 88 0.3147 3.0955829021794024E-01
X_16005472_SNP T A 0.4568 74 88 0.3569 3.5382230535843207E-01
X_16005474_SNP T C 0.454 74 89 0.3292 3.2620714877526169E-01
X_16005515_SNP T C 0.4785 78 85 0.7155 7.1349468425565088E-01
X_16005522_SNP A G 0.4785 78 85 0.7155 7.1349468425565088E-01
X_16005554_SNP C T 0.475 76 84 0.658 6.5279754258393985E-01
X_16005584_SNP T A 0.4688 75 85 0.6844 6.8019821966190097E-01
X_16005586_SNP T A 0.4654 74 85 0.6781 6.7286001437043219E-01
X_16005588_SNP T A 0.4625 74 86 0.6029 5.9548271117993923E-01
X_16005595_SNP A T 0.4688 75 85 0.6817 6.7677401273068438E-01
X_16005791_SNP T C 0.118 19 142 0.2561 2.5191015005547113E-01
X_16005847_SNP C G 0.1104 18 145 0.2502 2.4547584345493378E-01
X_16005857_DEL T TAAAGATA 0.2739 43 114 0.1551 1.4398592666364307E-01
X_16005866_INS TCAAAATTTTCG T 0.3006 49 114 0.1288 1.2361374174574769E-01
X_16005874_SNP G T 0.2901 47 115 0.1261 1.2074945767775946E-01
X_16005876_SNP T C 0.2945 48 115 0.1072 1.0279362184153418E-01
X_16005901_SNP T A 0.3006 49 114 0.1321 1.2705769405335177E-01
X_16005929_SNP C T 0.2848 45 113 0.09142 8.2894669863891310E-02
X_16005967_SNP A G 0.08589 14 149 0.3848 3.7824003501699732E-01
X_16005985_SNP A G 0.08537 14 150 0.3856 3.8052183195363110E-01
X_16006010_SNP T C 0.2025 32 126 0.7992 7.9623921651050467E-01
X_16006026_SNP T A 0.06211 10 151 0.18 1.7517814642735419E-01
X_16006277_SNP G A 0.3963 65 99 0.8414 8.3997328895057799E-01
X_16006346_SNP A G 0.1288 21 142 0.8525 8.5149285707895694E-01
X_16006378_SNP G C 0.1543 25 137 0.8537 8.5131038373963808E-01
X_16006430_SNP C T 0.2927 48 116 0.3004 2.9529864622627333E-01
X_16006714_DEL GTCCAGCGTG G 0.2914 44 107 0.6428 6.3346854188060131E-01
X_16006749_SNP C T 0.1975 32 130 0.08286 7.9728062473141695E-02
X_16007120_SNP G A 0.3558 58 105 0.2565 2.5064725481811345E-01
X_16007133_SNP C T 0.3519 57 105 0.2629 2.5559947787273696E-01
X_16007201_SNP T A 0.4172 68 95 0.04692 4.6226569231210435E-02
X_16007230_SNP C T 0.06211 10 151 0.1031 9.6515939452918920E-02
X_16007236_SNP G A 0.3052 47 107 0.5544 5.4061006517450294E-01
X_16007251_SNP T A 0.283 45 114 0.2398 2.2886052464427153E-01
X_16007286_DEL T TGAGAATAGCAAGAAGTTT 0.3436 56 107 0.3426 3.3670728030795283E-01
X_16007322_SNP C T 0.3455 57 108 0.3755 3.7182051228814250E-01
X_16007334_SNP G T 0.3292 53 108 0.2669 2.6502345295390717E-01
X_16007349_SNP T C 0.2761 45 118 0.2316 2.2585839660290064E-01
X_16007417_DEL TATT C 0.2848 45 113 0.2958 2.8908671084322057E-01
X_16007438_SNP T A 0.3457 56 106 0.2559 2.5309984614408054E-01
X_16007444_SNP T C 0.2687 43 117 0.2171 2.0846096735002273E-01
X_16007549_SNP T A 0.1543 25 137 0.9171 9.1616898202572228E-01
X_16007602_SNP C T 0.4753 77 85 0.8102 8.0746571679148738E-01
X_16007809_SNP A G 0.3333 44 88 0.4308 4.4359555351088320E-01
X_16007812_SNP C T 0.1656 27 136 0.3477 3.4107787305335124E-01
X_16007823_SNP T C 0.4472 72 89 0.9885 9.8841610688437398E-01
X_16007836_SNP A T 0.07879 13 152 0.5485 5.4546835727721676E-01
X_16007883_SNP T C 0.1914 31 131 0.2781 2.7394259548117450E-01
X_16007992_SNP C A 0.4026 62 92 0.8765 8.7306872865725671E-01
X_16008081_SNP T A 0.3851 62 99 0.6307 6.2379733779649238E-01
X_16008082_SNP T C 0.2545 42 123 0.9612 9.6091615615784221E-01
X_16008101_INS T TATATCATCGAT 0.07692 12 144 0.8735 8.7228959097982339E-01
X_16008128_SNP G A 0.225 36 124 0.8919 8.8980366365707353E-01
X_16008160_SNP C T 0.2795 45 116 0.7801 7.7659047147724114E-01
X_16008696_SNP A G 0.4783 77 84 0.5696 5.6796097374837684E-01
X_16008828_SNP C G 0.09202 15 148 0.6616 6.5921614873397494E-01
X_16008841_SNP T C 0.4722 68 76 0.6339 6.2403933061280870E-01
X_16008874_SNP T A 0.09202 15 148 0.4801 4.7507811536471090E-01
X_16008892_SNP C T 0.4785 78 85 0.7327 7.2953179491145415E-01
X_16008923_SNP C T 0.4012 65 97 0.7086 7.0479572404877500E-01
X_16008949_INS TT T 0.05844 9 145 0.5303 5.2209564273075293E-01
X_16008975_SNP T C 0.142 23 139 0.8123 8.0972668596693331E-01
X_16008999_SNP G T 0.09375 15 145 0.6439 6.3850326613081088E-01
X_16009020_SNP C T 0.09938 16 145 0.9972 9.9714547530944053E-01
X_16009442_SNP T G 0.07362 12 151 0.2636 2.6803405560671900E-01
X_16009935_SNP G A 0.09756 16 148 0.1205 1.1661662221712454E-01
X_16010059_SNP T C 0.1646 27 137 0.4907 4.8602965694223377E-01
X_16010132_SNP T G 0.4654 74 85 0.9801 9.8014119669855404E-01
X_16010144_SNP G A 0.118 19 142 0.8878 8.8858455689383886E-01
X_16010151_DEL T TC 0.121 19 138 0.3602 3.6165986886083556E-01
X_16010157_SNP C A 0.1962 31 127 0.562 5.5960180736514498E-01
X_16010160_SNP T G 0.1321 21 138 0.603 6.0441135465686047E-01
X_16010161_SNP A T 0.1375 22 138 0.8299 8.2991638240782906E-01
X_16010164_SNP A T 0.1375 22 138 0.8299 8.2991638240782906E-01
X_16010168_SNP C T 0.1132 18 141 0.6347 6.3388439310927780E-01
X_16010172_SNP C T 0.1887 30 129 0.5038 5.0271875470644001E-01
X_16010179_INS T AA 0.1988 32 129 0.6669 6.6079299748333242E-01
X_16010184_SNP A T 0.195 31 128 0.6068 5.9781720038267339E-01
X_16010186_SNP A C 0.1923 30 126 0.7877 7.8584368823363859E-01
X_16010204_SNP G A 0.2876 44 109 0.5871 5.7308603815173720E-01
X_16010208_DEL A ACA 0.2949 46 110 0.539 5.2734604176562394E-01
X_16010212_SNP C A 0.2922 45 109 0.3577 3.5168420607660078E-01
X_16010213_SNP T A 0.2876 44 109 0.5769 5.6314723555498614E-01
X_16010215_SNP G C 0.2941 45 108 0.5378 5.2347093640920794E-01
X_16010221_DEL GG ACGTTCATTTCTATCGAT 0.2949 46 110 0.5237 5.1185449760820656E-01
X_16010240_SNP A T 0.2961 45 107 0.5072 4.9105398158118252E-01
X_16010249_SNP T G 0.2781 42 109 0.9674 9.6682223227915642E-01
X_16010255_SNP C T 0.2614 40 113 0.8904 8.8679897350055503E-01
X_16010281_SNP A T 0.2745 42 111 0.8047 7.9704710986881466E-01
X_16010320_SNP C A 0.3043 49 112 0.292 2.9295987336842821E-01
X_16010321_DEL A ATGTTTGGCG 0.245 37 114 0.1245 1.1737621390138997E-01
X_16010492_SNP A T 0.2484 40 121 0.9368 9.3582916219341283E-01
X_16010708_SNP T C 0.05455 9 156 0.8861 8.8524617330902344E-01
X_16010710_SNP C G 0.05488 9 155 0.9036 9.0296815097534144E-01
X_16011114_SNP C T 0.4136 67 95 0.397 3.9041011653031255E-01
X_16011127_SNP C G 0.4367 69 89 0.3274 3.1434622914801191E-01
X_16011229_DEL GTG G 0.306 41 93 0.2955 3.1058602757588916E-01
X_16011255_SNP G A 0.2848 45 113 0.4439 4.3257987595464742E-01
X_16011257_SNP T A 0.2346 38 124 0.2771 2.6975870806724622E-01
X_16011286_SNP G A 0.3665 59 102 0.7537 7.5025395185975974E-01
X_16011591_SNP T A 0.2121 35 130 0.04068 3.9164990054388428E-02
X_16011656_SNP C T 0.2632 40 112 0.2257 2.1624130833593402E-01
X_16011658_SNP A C 0.3291 52 106 0.07085 6.5371402258058944E-02
X_16011668_SNP A G 0.1125 18 142 0.6188 6.1363184985163777E-01
X_16011683_DEL T TAT 0.06849 10 136 0.2051 2.3135648377749618E-01
X_16011705_SNP A G 0.1132 18 141 0.3242 3.2005351076688016E-01
X_16011747_SNP A G 0.1242 19 134 0.648 6.3802983501726862E-01
X_16011792_SNP G T 0.1195 19 140 0.3451 3.4151449278376345E-01
X_16011808_SNP T G 0.121 19 138 0.6637 6.5612712180238209E-01
X_16011822_SNP A C 0.1007 15 134 0.3288 3.1436113998812476E-01
X_16011848_SNP T A 0.08054 12 137 0.5184 5.1119119859199591E-01
X_16011849_SNP C T 0.08108 12 136 0.5377 5.3153125775805432E-01
X_16011859_SNP C A 0.07483 11 136 0.6184 6.0900185397210038E-01
X_16011861_SNP G C 0.06944 10 134 0.5745 5.6031870943272655E-01
X_16011870_SNP A G 0.09155 13 129 0.324 3.1407000293063836E-01
X_16011874_SNP G C 0.0979 14 129 0.3616 3.5388696379905893E-01
X_16011875_SNP T A 0.1096 16 130 0.6994 6.9449944483127934E-01
X_16011898_SNP C A 0.1126 17 134 0.8551 8.5408931675324884E-01
X_16011899_SNP C T 0.1126 17 134 0.5766 5.7824816012290436E-01
X_16012013_SNP C T 0.2278 36 122 0.6291 6.2149476203360776E-01
X_16012089_SNP A T 0.1842 28 124 0.9433 9.4218834830370191E-01
X_16012099_SNP A T 0.1842 28 124 0.9277 9.2618755701679900E-01
X_16012275_SNP A T 0.1034 15 130 0.8798 8.8565089476623671E-01
X_16012277_DEL A ACT 0.1096 16 130 0.3212 3.1113404692558067E-01
X_16012560_SNP G A 0.4241 67 91 0.5441 5.3367745567797231E-01
X_16012561_SNP A G 0.4295 67 89 0.562 5.4965276230349902E-01
X_16012926_SNP A T 0.05195 8 146 0.4009 3.8469375598069855E-01
X_16013145_SNP A C 0.0875 14 146 0.8317 8.2943564956985805E-01
X_16013181_SNP C T 0.2188 35 125 0.8365 8.3338475208785734E-01
X_16013267_SNP T A 0.1014 14 124 0.1446 1.1708933933026167E-01
X_16013326_SNP T C 0.1045 14 120 0.8454 8.3885703022975988E-01
X_16013345_SNP A G 0.1 15 135 0.02479 1.9537342832172792E-02
X_16013383_SNP G A 0.351 53 98 0.229 2.1422259724062287E-01
X_16013570_SNP C G 0.05488 9 155 0.2044 1.9971636641571022E-01
X_16013822_SNP T G 0.06667 11 154 0.03958 3.8096182772582692E-02
X_16013846_SNP A T 0.06748 11 152 0.8573 8.5559548554264386E-01
X_16014096_SNP A C 0.06061 10 155 0.02465 2.3573797982354348E-02
X_16014242_SNP T C 0.175 28 132 0.4197 4.1480048278512016E-01
X_16014421_SNP G T 0.09877 16 146 0.004022 3.4746592086409810E-03
X_16014485_SNP C G 0.1152 19 146 0.1874 1.8402828794849924E-01
X_16015250_SNP G A 0.06667 11 154 0.278 2.7431412514176545E-01
X_16015539_SNP T C 0.1812 29 131 0.07107 6.5179419356636084E-02
X_16015617_SNP C T 0.1914 31 131 0.06771 6.3453636810464564E-02
X_16015713_SNP A G 0.1456 23 135 0.002182 1.6398013770678372E-03
X_16016049_SNP G A 0.07692 12 144 0.6888 6.8019818803823706E-01
X_16016101_SNP A C 0.07097 11 144 0.6878 6.7870526236156881E-01
X_16016286_SNP A G 0.05521 9 154 0.6659 6.6327909851590527E-01
X_16016694_SNP C T 0.1419 21 127 0.2396 2.1717791580315560E-01
X_16016733_SNP T G 0.1465 23 134 0.0886 1.0247224102495955E-01
X_16016934_SNP A G 0.07407 12 150 0.7704 7.6781744776305549E-01
X_16017319_SNP A T 0.06098 10 154 0.6655 6.6210751751098051E-01
X_16017363_SNP C A 0.4151 66 93 0.7819 7.7904354452429159E-01
X_16017368_SNP G T 0.4403 70 89 0.8641 8.6233131597912993E-01
X_16017369_SNP T G 0.4313 69 91 0.8824 8.8071055219428129E-01
X_16017417_SNP A T 0.3974 62 94 0.5064 4.9278858286759220E-01
X_16017447_SNP C T 0.2625 42 118 0.3376 3.3038044852237602E-01
X_16017479_SNP C G 0.09259 15 147 0.09816 9.2860073802080612E-02
X_16017494_SNP A T 0.07407 12 150 0.141 1.3572861583388673E-01
X_16017651_SNP T G 0.465 73 84 0.8995 8.9652789847092529E-01
X_16017709_SNP A G 0.1463 24 140 0.6564 6.5310055461359662E-01
X_16017909_SNP T G 0.195 31 128 0.5005 4.9468607911567630E-01
X_16017916_SNP T A 0.07463 10 124 0.9056 8.9934974672283063E-01
X_16017985_SNP T A 0.05488 9 155 0.4393 4.3463065115311017E-01
X_16018109_SNP G C 0.4295 67 89 0.08302 7.4830538228947280E-02
X_16018200_SNP T A 0.4724 77 86 0.07734 7.4864366900113610E-02
X_16018257_SNP G A 0.4691 76 86 0.1472 1.4165268907189443E-01
X_16018332_DEL ACCACCAGCA A 0.3907 59 92 0.2326 2.2065826977633329E-01
X_16018665_SNP G C 0.2761 45 118 0.1326 1.2826058380777616E-01
X_16018743_SNP C T 0.4198 68 94 0.1153 1.1047468708086583E-01
X_16018840_SNP A T 0.4932 72 74 0.5045 4.9282671917329246E-01
X_16018845_SNP T G 0.4636 70 81 0.6148 6.0100862884132344E-01
X_16018847_SNP A G 0.4667 70 80 0.5606 5.5361002056683872E-01
X_16019321_SNP T C 0.3963 65 99 0.1651 1.6492947171811567E-01
X_16019355_SNP G A 0.1585 26 138 0.05952 5.6888734929778716E-02
X_16019363_SNP C T 0.1212 20 145 0.341 3.3729533760056474E-01
X_16019471_SNP T C 0.1235 20 142 0.6732 6.7591904695842941E-01
X_16019630_SNP T C 0.4688 75 85 0.4233 4.1352205364328420E-01
X_16019672_SNP A G 0.4085 67 97 0.5089 5.0623681637090434E-01
X_16019701_SNP G A 0.06098 10 154 0.7617 7.6015872835870979E-01
X_16019715_SNP T C 0.4321 70 92 0.365 3.5746406081514970E-01
X_16019718_SNP A T 0.4356 71 92 0.3401 3.3352374655482753E-01
X_16019728_SNP T C 0.2671 43 118 0.7498 7.6911111142281707E-01
X_16019738_DEL C CAATTACCAGCACTTTC 0.1491 24 137 0.2502 2.4607958212138692E-01
X_16019756_SNP T A 0.05488 9 155 0.9042 9.0319658769705979E-01
X_16020366_SNP A G 0.06707 11 153 0.3236 3.1849447529353880E-01
X_16020386_DEL T TCCT 0.1411 23 140 0.9837 9.8343067053076916E-01
X_16020406_SNP G C 0.1411 23 140 0.7319 7.3464885251566070E-01
X_16020439_SNP T C 0.1829 30 134 0.8759 8.7458844880661191E-01
X_16020530_SNP G T 0.2893 46 113 0.0526 4.9292944828741782E-02
X_16020632_SNP G C 0.08589 14 149 0.7068 7.0394081563898681E-01
X_16020661_SNP T C 0.179 29 133 0.7843 7.8373858351184200E-01
X_16020708_SNP C A 0.1166 19 144 0.9811 9.8094140759259918E-01
X_16020712_SNP T C 0.07879 13 152 0.1441 1.4101207511033853E-01
X_16020875_SNP C T 0.05488 9 155 0.2162 2.1145942249787009E-01
X_16020899_SNP A C 0.0875 14 146 0.556 5.4752079181630076E-01
X_16020938_SNP A T 0.4938 80 82 0.6752 6.7220245039772208E-01
X_16021015_SNP G A 0.1543 25 137 0.2539 2.4793683918369480E-01
X_16021057_SNP A C 0.1062 17 143 0.66 6.5335692599699224E-01
X_16021080_SNP T C 0.3476 57 107 0.9497 9.4925127842679013E-01
X_16021125_SNP T C 0.2822 46 117 0.6939 6.9016792225052159E-01
X_16021174_SNP A G 0.3598 59 105 0.7585 7.5617685680236602E-01
X_16021191_SNP T C 0.3765 61 101 0.6914 6.8661124911795657E-01
X_16021215_SNP G A 0.2938 47 113 0.6849 6.7870068032906761E-01
X_16021230_SNP T A 0.3057 48 109 0.43 4.1876786078633688E-01
X_16021470_SNP G C 0.175 28 132 0.6416 6.3633764976191909E-01
X_16021511_SNP A T 0.1646 27 137 0.9351 9.3443245601524150E-01
X_16021519_SNP G A 0.15 24 136 0.8764 8.7464301401854727E-01
X_16021544_SNP C T 0.1553 25 136 0.8207 8.2201707704038562E-01
X_16021553_SNP T C 0.481 76 82 0.1762 1.6612107114937436E-01
X_16021555_SNP G C 0.3457 56 106 0.2107 2.0365481685079612E-01
X_16021564_SNP C T 0.4938 80 82 0.1937 1.8626815014245879E-01
X_16021571_SNP C T 0.4969 81 82 0.1926 1.8668533105422813E-01
X_16021588_SNP G C 0.4969 81 82 0.095 9.1290343857373446E-02
X_16021599_SNP C A 0.1481 24 138 0.8975 8.9585459144580104E-01
X_16021617_INS TTTT T 0.1534 25 138 0.9309 9.2989834725254816E-01
X_16021625_SNP C G 0.1768 29 135 0.9897 9.8954504716341263E-01
X_16021640_SNP G A 0.4878 80 84 0.07281 6.9777358677939105E-02
X_16021660_SNP T A 0.1656 27 136 0.9828 9.8256857341411319E-01
X_16021686_SNP A G 0.4367 69 89 0.1958 1.8404701963312964E-01
X_16021732_SNP T G 0.1534 25 138 0.9967 9.9672495842184039E-01
X_16021753_SNP A C 0.3861 61 97 0.8301 8.2566106734241684E-01
X_16021792_SNP C T 0.1358 22 140 0.5809 5.7491761750432291E-01
X_16021898_SNP T C 0.09146 15 149 0.1642 1.5981475194378147E-01
X_16021961_SNP T A 0.09756 16 148 0.5863 5.8252887140246123E-01
X_16022101_SNP A T 0.06207 9 136 0.685 6.7985445389618393E-01
X_16022111_SNP A G 0.184 30 133 0.9729 9.7259070703399431E-01
X_16022120_SNP T A 0.2099 34 128 0.5641 5.6236117242051520E-01
X_16022144_INS ACGTAAAA A 0.1553 25 136 0.5646 5.5886004599347916E-01
X_16022149_SNP A T 0.1509 24 135 0.5214 5.1280277888333536E-01
X_16022163_SNP C A 0.1988 32 129 0.8772 8.7526153962845332E-01
X_16022172_SNP T A 0.1562 25 135 0.8126 8.1086749353088305E-01
X_16022175_SNP T C 0.1553 25 136 0.5748 5.6937170126390479E-01
X_16022212_SNP G T 0.1963 32 131 0.5377 5.3237612990211558E-01
X_16022222_INS TT T 0.07547 12 147 0.479 4.7340156466647854E-01
X_16022251_SNP G C 0.07273 12 153 0.4772 4.7386972417662776E-01
X_16022285_SNP C G 0.3436 56 107 0.3299 3.2353170191767333E-01
X_16022367_SNP T C 0.08589 14 149 0.7743 7.7254841493799309E-01
X_16022506_SNP C T 0.1049 17 145 0.9016 9.0002463277685285E-01
X_16022584_SNP G T 0.1013 16 142 0.5317 5.1995502392127779E-01
X_16022617_INS ATAAT A 0.0596 9 142 0.6764 6.6628189844521013E-01
X_16023102_DEL T TGGT 0.3448 50 95 0.7055 6.9147811516982782E-01
X_16023469_SNP C T 0.06748 11 152 0.8489 8.4704754198254073E-01
X_16023566_SNP T A 0.07051 11 145 0.2613 2.8643057166982711E-01
X_16023580_SNP A G 0.08805 14 145 0.6038 5.9456590672142784E-01
X_16023597_INS TCAAACTAAGTTT T 0.07643 12 145 0.1503 1.4102030911571328E-01
X_16023603_SNP G A 0.07643 12 145 0.4471 4.3302315071643005E-01
X_16023606_MNP GAA TTG 0.08696 14 147 0.4031 3.9400071397014835E-01
X_16023611_SNP A C 0.09259 15 147 0.4567 4.4930091654020532E-01
X_16023613_SNP G C 0.09317 15 146 0.433 4.2711380820253841E-01
X_16023614_INS CG C 0.09259 15 147 0.4567 4.4930091654020532E-01
X_16023648_DEL T TAAATAGTTACAACGTTACATTTGCTCATAAACT 0.06329 10 148 0.1536 1.4449751387916210E-01
X_16023687_SNP C A 0.09317 15 146 0.4369 4.3040716352941977E-01
X_16023708_SNP T G 0.09494 15 143 0.3604 3.5438572883458885E-01
X_16023760_SNP T G 0.2658 42 116 0.7175 7.1321362293214063E-01
X_16023789_SNP T C 0.358 58 104 0.6626 6.5780772213806848E-01
X_16024023_SNP T C 0.2469 40 122 0.2457 2.3892399845864165E-01
X_16024024_SNP T A 0.2484 40 121 0.203 1.9466248871428082E-01
X_16024125_SNP T C 0.184 30 133 0.5565 5.5268753015007110E-01
X_16024227_SNP T C 0.1481 24 138 0.7853 7.8185302783220301E-01
X_16024329_SNP T A 0.2125 34 126 0.5891 5.8451925696306972E-01
X_16024338_SNP C A 0.2125 34 126 0.4795 4.7131030096198356E-01
X_16024540_SNP G A 0.1341 22 142 0.5152 5.1070295972832536E-01
X_16024565_SNP C T 0.122 20 144 0.4419 4.3732623580773622E-01
X_16024644_SNP A T 0.1768 29 135 0.6523 6.4892724140564528E-01
X_16024940_SNP A G 0.205 33 128 0.8469 8.4398462514082417E-01
X_16024943_SNP T C 0.1938 31 129 0.9002 8.9799723905666995E-01
X_16025055_SNP G A 0.08537 14 150 0.9142 9.1325332349510691E-01
X_16025057_SNP A G 0.08537 14 150 0.9142 9.1325332349510691E-01
X_16025070_SNP A T 0.128 21 143 0.6965 6.9340751556144820E-01
X_16025116_SNP C A 0.1358 22 140 0.972 9.7177959626138810E-01
X_16025120_SNP A T 0.125 20 140 0.9821 9.8218319764986795E-01
X_16025124_SNP T A 0.1358 22 140 0.9502 9.5067249321179459E-01
X_16025145_SNP T A 0.109 17 139 0.2821 2.7745321391874256E-01
X_16025152_SNP T A 0.125 20 140 0.9135 9.1200607162459968E-01
X_16025165_SNP C T 0.1524 25 139 0.6806 6.7762095998568694E-01
X_16025223_SNP A T 0.3354 53 105 0.8414 8.3762537890290412E-01
X_16025231_SNP A C 0.3503 55 102 0.6251 6.1964119745731927E-01
X_16025244_SNP A G 0.3827 62 100 0.4916 4.8609961491919040E-01
X_16025271_SNP A T 0.3865 63 100 0.7559 7.5366413341625549E-01
X_16025295_DEL CACC C 0.4387 68 87 0.19 1.8632032632617601E-01
X_16025302_SNP G A 0.4568 74 88 0.4176 4.1114802192250499E-01
X_16025333_SNP A T 0.311 51 113 0.6106 6.0760994731809248E-01
X_16025379_SNP A G 0.07927 13 151 0.812 8.1041800359805405E-01
X_16025390_SNP G A 0.4286 69 92 0.9412 9.4070561919352480E-01
X_16025935_SNP G A 0.3913 63 98 0.782 7.7841976780480771E-01
X_16026112_SNP G A 0.3851 62 99 0.8987 8.9681849878822006E-01
X_16026163_SNP C T 0.3631 57 100 0.9178 9.1599788350244027E-01
X_16026182_DEL T TTTCTCTGGTAT 0.3654 57 99 0.6838 6.7948322604658151E-01
X_16026208_SNP C A 0.4931 71 73 0.4579 4.2946955137627396E-01
X_16026294_SNP C A 0.3484 54 101 0.281 2.6702712792230476E-01
X_16026359_SNP C T 0.2407 39 123 0.2501 2.4410359267231330E-01
X_16026389_SNP T A 0.2284 37 125 0.1627 1.5739854992142022E-01
X_16026887_SNP T G 0.4167 55 77 0.4806 5.3473149893582184E-01
X_16027301_SNP T A 0.07975 13 150 0.06755 6.4093274338196379E-02
X_16027886_SNP A G 0.05521 9 154 0.6544 6.5080539412828964E-01
X_16027933_SNP G C 0.05521 9 154 0.9996 9.9956077678063593E-01
X_16028306_SNP C T 0.09202 15 148 0.5359 5.3057311185881506E-01
X_16028374_SNP G A 0.1173 19 143 0.2475 2.3977502896523217E-01
X_16028387_SNP T A 0.2346 38 124 0.05404 5.0216577304914994E-02
X_16028445_SNP T G 0.05556 9 153 0.5105 5.0653021694777145E-01
X_16028768_SNP C T 0.09816 16 147 0.6509 6.4816437448873043E-01
X_16028867_SNP C T 0.1227 20 143 0.6547 6.5030632274492162E-01
X_16028907_SNP C T 0.06707 11 153 0.3923 3.8728931240231335E-01
X_16029027_SNP A G 0.3774 60 99 0.6619 6.5548301371455842E-01
X_16029042_SNP G C 0.08025 13 149 0.2965 2.8926823675513424E-01
X_16029178_SNP T A 0.1429 23 138 0.7067 7.0293651955793468E-01
X_16029300_SNP A T 0.1558 24 130 0.8126 8.0710088977869043E-01
X_16029337_SNP G A 0.1341 22 142 0.9124 9.1151935738772882E-01
X_16029354_SNP T C 0.1656 27 136 0.07739 7.4343171736711913E-02
X_16029434_SNP C A 0.128 21 143 0.001448 1.2878294145510600E-03
X_16029535_SNP G T 0.1104 18 145 0.2635 2.6008487702083061E-01
X_16029737_SNP A G 0.2857 46 115 0.1286 1.2178521932124597E-01
X_16029900_SNP G A 0.4865 72 76 0.91 9.0512120041022381E-01
X_16030541_SNP T C 0.4074 66 96 0.483 4.7871817198632705E-01
X_16030635_SNP T A 0.4688 75 85 0.1784 1.7346010236486875E-01
X_16030670_SNP C T 0.08075 13 148 0.5953 5.8944284133614511E-01
X_16030687_DEL TTCGA CATAAG 0.4744 74 82 0.1018 1.0113323306316691E-01
X_16030695_INS TTGCTTCGAAAT T 0.4248 65 88 0.2067 1.9763252787207219E-01
X_16030753_SNP T C 0.4898 72 75 0.3195 3.0678144128751650E-01
X_16030774_DEL T TAGCTTAGGTTT 0.3714 52 88 0.2209 1.9787797190202805E-01
X_16030818_SNP A G 0.3671 58 100 0.6051 5.9574334590831879E-01
X_16030834_SNP T C 0.0625 10 150 0.9388 9.3816332944276770E-01
X_16030838_SNP T G 0.0625 10 150 0.994 9.9390959799758416E-01
X_16031223_SNP T A 0.4114 65 93 0.5639 5.5710067007998854E-01
X_16031485_SNP T A 0.4969 79 80 0.157 1.4889906594181723E-01
X_16031499_SNP T A 0.2722 43 115 0.2416 2.2973541145737564E-01
X_16031523_SNP G T 0.1049 17 145 0.43 4.2989643638811514E-01
X_16031642_INS TA T 0.06667 11 154 0.382 3.7840322489854061E-01
X_16031644_INS T TT 0.4331 68 89 0.1963 1.8789885592223177E-01
X_16031650_SNP T G 0.3797 60 98 0.4675 4.5873257166851755E-01
X_16031834_SNP T G 0.1195 19 140 0.806 8.0149905828351398E-01
X_16031896_SNP C T 0.1273 21 144 0.8445 8.4332883056544827E-01
X_16031905_SNP C T 0.4121 68 97 0.151 1.4794229498281908E-01
X_16031923_SNP C A 0.09146 15 149 0.5567 5.5259230744551679E-01
X_16031935_INS TAT T 0.05128 8 148 0.646 6.3984962026507064E-01
X_16031937_SNP T C 0.09202 15 148 0.5369 5.3212278688131054E-01
X_16032142_SNP A G 0.3148 51 111 0.3317 3.2578202335330952E-01
X_16032164_SNP C A 0.4472 72 89 0.986 9.8584081560312065E-01
X_16032172_SNP T A 0.463 75 87 0.8519 8.4962459242838073E-01
X_16032176_SNP T C 0.463 75 87 0.7756 7.7379595203972817E-01
X_16032204_INS AAT A 0.4625 74 86 0.8743 8.8036235622466530E-01
X_16032213_SNP G A 0.3654 57 99 0.07015 6.4026161916073257E-02
X_16032282_SNP A G 0.1677 27 134 0.08517 8.1487188998661975E-02
X_16032294_SNP T C 0.4472 72 89 0.2787 2.6993351680373234E-01
X_16032341_SNP T G 0.3558 58 105 0.8396 8.3802470567850618E-01
X_16032361_SNP T C 0.358 58 104 0.848 8.4656750119935120E-01
X_16032374_DEL A AT 0.3268 50 103 0.7708 7.7967347813457344E-01
X_16032413_SNP C T 0.375 60 100 0.7298 7.2401257257149010E-01
X_16032426_SNP A C 0.08025 13 149 0.5243 5.1796532393968064E-01
X_16032492_SNP A T 0.4808 75 81 0.9478 9.4630778165165130E-01
X_16032541_SNP G A 0.462 73 85 0.9102 9.0801632286686806E-01
X_16032580_SNP C G 0.3758 59 98 0.8581 8.6714842973852457E-01
X_16032594_SNP T G 0.1062 17 143 0.3119 3.0491110641117147E-01
X_16032597_SNP T G 0.1125 18 142 0.3644 3.6226661739181676E-01
X_16032598_SNP T C 0.1111 18 144 0.3591 3.5892411160881066E-01
X_16032639_SNP A C 0.1166 19 144 0.5276 5.2195976885829498E-01
X_16032642_SNP G A 0.1173 19 143 0.5384 5.3194798399667476E-01
X_16032656_SNP C A 0.5 81 81 0.905 9.0358466710393337E-01
X_16032658_SNP A G 0.1111 18 144 0.5457 5.3937642584556333E-01
X_16032660_SNP C T 0.1118 18 143 0.354 3.4710117848832633E-01
X_16032689_SNP T C 0.3688 59 101 0.8247 8.2085863581788709E-01
X_16032827_SNP C A 0.1258 19 132 0.7399 7.4336417375819941E-01
X_16032856_DEL G GAACATCGGG 0.1963 32 131 0.04238 4.1034582513475151E-02
X_16033156_SNP A G 0.1739 28 133 0.7382 7.3326319858738631E-01
X_16033194_INS AA A 0.09589 14 132 0.1842 2.0680382417647258E-01
X_16033305_SNP C T 0.05521 9 154 0.9261 9.2560973418701786E-01
X_16033312_SNP C T 0.1925 31 130 0.5402 5.3393627561148493E-01
X_16033313_SNP G A 0.05521 9 154 0.9088 9.0825641831147830E-01
X_16033356_SNP T G 0.2484 39 118 0.3475 3.3327976958211025E-01
X_16033357_SNP A G 0.2468 39 119 0.3031 2.8944034214625614E-01
X_16033359_SNP C A 0.2075 33 126 0.5241 5.1744603188679994E-01
X_16033416_SNP T G 0.2067 31 119 0.6101 5.9412403816580084E-01
X_16033486_SNP A T 0.05 8 152 0.359 3.4993263007442765E-01
X_16033490_INS AC A 0.05031 8 151 0.145 1.3985711941600543E-01
X_16033629_SNP G A 0.05625 9 151 0.4031 3.9597071345960533E-01
X_16033660_SNP G T 0.07362 12 151 0.4978 4.9414419221976591E-01
X_16033735_SNP T C 0.08696 14 147 0.7343 7.3737337865703689E-01
X_16033870_SNP T A 0.3125 50 110 0.2807 2.8233129712455673E-01
X_16033985_SNP T G 0.2436 38 118 0.2718 2.6200660516115493E-01
X_16034014_SNP T A 0.1742 27 128 0.2755 2.6439871413536986E-01
X_16034033_SNP C T 0.2293 36 121 0.264 2.5242049029312275E-01
X_16034057_SNP G T 0.1056 17 144 0.2944 2.8817895296551521E-01
X_16034058_SNP C G 0.1056 17 144 0.2891 2.8326022993059286E-01
X_16034250_SNP C G 0.1187 19 141 0.377 3.6874942521704401E-01
X_16034287_SNP C T 0.2112 34 127 0.541 5.3359900706726138E-01
X_16034361_SNP C T 0.05625 9 151 0.07545 7.4624712794034057E-02
X_16034553_SNP C A 0.4323 67 88 0.9953 9.9525182635959597E-01
X_16034705_SNP G C 0.3106 50 111 0.818 8.1875190639147988E-01
X_16034712_SNP T C 0.319 52 111 0.6832 6.8436442976054046E-01
X_16034722_SNP A G 0.3478 56 105 0.7099 7.2489375877420725E-01
X_16034759_DEL T TT 0.2875 46 114 0.612 6.3037294553510204E-01
X_16034799_SNP A C 0.2263 31 106 0.1574 1.6019415093038669E-01
X_16034882_SNP T A 0.08589 14 149 0.02485 2.4392826861845740E-02
X_16034978_DEL G GCG 0.25 40 120 0.3281 3.2895095075143566E-01
X_16035050_SNP T G 0.1212 20 145 0.4961 4.9285407601706288E-01
X_16035176_SNP A T 0.1111 18 144 0.9161 9.1492442773484151E-01
X_16035439_SNP G A 0.4568 74 88 0.6738 6.6858040345585168E-01
X_16035506_SNP A G 0.2785 44 114 0.6533 6.6929233382799591E-01
X_16035528_SNP C T 0.4241 67 91 0.8796 8.8603403679325021E-01
X_16035560_SNP C T 0.4841 76 81 0.809 8.1765694716258364E-01
X_16035639_SNP A G 0.2822 46 117 0.8481 8.4676890099058988E-01
X_16035659_SNP G A 0.4756 78 86 0.6634 6.6015638461320347E-01
X_16035804_DEL C CC 0.2667 40 110 0.9472 9.4925924654211236E-01
X_16035812_INS CTGC C 0.3168 51 110 0.5091 5.0222290804550362E-01
X_16035854_INS ATA A 0.3 42 98 0.5413 5.2755149097006504E-01
X_16035892_INS TGT T 0.3067 50 113 0.3286 3.2386551430049615E-01
X_16035902_INS TG T 0.4684 74 84 0.03283 3.1202977778083018E-02
X_16035909_SNP T C 0.4615 72 84 0.07442 6.6457609299073447E-02
X_16035911_SNP T G 0.15 24 136 0.1985 1.9410975118995388E-01
X_16035984_SNP A C 0.2298 37 124 0.1733 1.6785040487677039E-01
X_16035988_SNP C T 0.2393 39 124 0.147 1.4207039541459110E-01
X_16036000_SNP C A 0.4586 72 85 0.6259 6.1923310064591941E-01
X_16036057_SNP A G 0.05556 9 153 0.3654 3.5786184348109018E-01
X_16036069_DEL A AA 0.3333 47 94 0.2162 2.6483538348053293E-01
X_16036083_INS AA A 0.3261 45 93 0.3693 4.1767708473036902E-01
X_16036163_SNP A G 0.4747 75 83 0.2495 2.3804042883029786E-01
X_16036178_SNP T C 0.1341 22 142 0.6053 6.0140266372140450E-01
X_16036217_SNP G A 0.2562 41 119 0.2937 2.8992773107360625E-01
X_16036225_SNP A G 0.2562 41 119 0.3411 3.3871390533000767E-01
X_16036241_SNP C T 0.2086 34 129 0.2482 2.4237076846077710E-01
X_16036242_SNP C T 0.1938 31 129 0.3081 3.0398690342373424E-01
X_16036250_INS AGTGTT A 0.205 33 128 0.2312 2.2375831790465794E-01
X_16036311_SNP T G 0.1043 17 146 0.8173 8.1917325640588956E-01
X_16036320_DEL T TTGTTGGT 0.1159 19 145 0.6276 6.2387192738612596E-01
X_16036674_SNP G T 0.08451 12 130 0.976 9.7522292536568211E-01
X_16036689_SNP T G 0.07595 12 146 0.8515 8.4850981827046112E-01
X_16036923_SNP C T 0.07975 13 150 0.215 2.0962524242053926E-01
X_16037127_SNP C T 0.3519 57 105 0.5684 5.6634890685260031E-01
X_16037131_SNP T G 0.3665 59 102 0.6522 6.4967980771519529E-01
X_16037531_DEL GGATGAG G 0.2593 35 100 0.9929 9.9258809832507866E-01
X_16037960_SNP A G 0.4313 69 91 0.7073 7.0204744822632792E-01
X_16038004_SNP A C 0.08485 14 151 0.5807 5.7777667384211440E-01
X_16038161_SNP T G 0.4038 63 93 0.9768 9.7619388797008499E-01
X_16038170_SNP A T 0.3006 49 114 0.361 3.5477395245966981E-01
X_16038215_SNP T A 0.2733 44 117 0.6264 6.2151774374912361E-01
X_16038269_SNP G C 0.4125 66 94 0.9692 9.6857995648064488E-01
X_16038347_DEL C CAGGTGTCAG 0.06579 10 142 0.2891 2.7670341507221119E-01
X_16038415_SNP T G 0.2593 42 120 0.9195 9.2087417219587731E-01
X_16038455_SNP C T 0.2089 33 125 0.2312 2.2606130208160158E-01
X_16038456_SNP G A 0.3659 60 104 0.3721 3.6778509641851365E-01
X_16038458_SNP T G 0.05556 9 153 0.6048 6.0075526248965738E-01
X_16038469_INS CGTCTCCGTCTTC C 0.2171 33 119 0.2353 2.3097415518815467E-01
X_16038506_SNP A T 0.1176 18 135 0.1901 1.7625009367167899E-01
X_16038601_SNP T C 0.1548 24 131 0.005368 4.6474433345660912E-03
X_16038721_SNP A C 0.1173 19 143 0.9487 9.4824658225222969E-01
X_16038722_SNP T G 0.1411 23 140 0.8454 8.4354724618491406E-01
X_16038763_SNP C T 0.463 75 87 0.543 5.3739174231808484E-01
X_16038838_SNP T A 0.4557 72 86 0.4186 4.0659258966644340E-01
X_16038886_INS AA A 0.2961 45 107 0.1113 9.9214676994558992E-02
X_16038894_SNP G T 0.3082 49 110 0.184 1.7832369591514186E-01
X_16038918_SNP G C 0.4444 72 90 0.1439 1.3829349748099373E-01
X_16038962_SNP G A 0.45 72 88 0.3724 3.6280128736376926E-01
X_16039024_SNP A G 0.1104 18 145 0.3663 3.6126922561022534E-01
X_16039034_SNP A G 0.09494 15 143 0.7539 7.4995481117739193E-01
X_16039161_SNP T C 0.3312 52 105 0.5167 5.1686867480817456E-01
X_16039173_SNP C A 0.4231 66 90 0.1995 1.9171386849380589E-01
X_16039251_SNP T A 0.2761 45 118 0.1343 1.2933891611579507E-01
X_16039276_DEL TATAT T 0.4545 65 78 0.2942 3.1049856375802509E-01
X_16039331_SNP A T 0.1235 20 142 0.8115 8.0891134630101225E-01
X_16039335_SNP G A 0.2188 35 125 0.3535 3.4386690966902445E-01
X_16039471_INS ACACACACATACA A 0.1467 22 128 0.001701 1.2453960999526498E-03
X_16039502_SNP A C 0.0679 11 151 0.8383 8.3581013092293943E-01
X_16039611_SNP T C 0.4403 70 89 0.2896 2.8133532418028206E-01
X_16039671_SNP G C 0.4313 69 91 0.3039 2.9357204584681829E-01
X_16039681_SNP T C 0.06061 10 155 0.7663 7.6452992432944877E-01
X_16039718_SNP C A 0.4459 70 87 0.02861 2.8379635173857949E-02
X_16039736_SNP A T 0.4062 65 95 0.04056 3.6563337487117729E-02
X_16039817_SNP A T 0.4348 70 91 0.1008 9.4897656727305879E-02
X_16039855_SNP C G 0.1842 28 124 0.603 5.9608568517520810E-01
X_16039888_SNP T C 0.1875 27 117 0.4657 4.5898018578713806E-01
X_16039906_SNP G T 0.1888 27 116 0.4525 4.4713739853738654E-01
X_16039920_SNP G A 0.2083 30 114 0.9538 9.5227288140215094E-01
X_16039960_SNP G T 0.1875 27 117 0.7657 7.5103233694108595E-01
X_16039991_SNP A C 0.1046 16 137 0.7669 7.5794493471217095E-01
X_16040105_SNP T C 0.4724 77 86 0.8675 8.6572866838125639E-01
X_16040154_SNP G C 0.4 66 99 0.3851 3.8147747977167268E-01
X_16040189_SNP A G 0.3804 62 101 0.2581 2.5646237328428212E-01
X_16040191_SNP T C 0.07453 12 149 0.1495 1.4593001238836678E-01
X_16040238_DEL G GG 0.05696 9 149 0.1194 1.1470316148513093E-01
X_16040310_SNP T G 0.06098 10 154 0.03389 3.2129336713751656E-02
X_16040347_INS TGAT T 0.1688 26 128 0.6593 6.4741754043433497E-01
X_16040435_SNP G C 0.4204 66 91 0.9154 9.1342896612352598E-01
X_16040444_SNP G T 0.3961 61 93 0.9158 9.1307869256027063E-01
X_16040463_SNP A T 0.08176 13 146 0.06767 6.2689341369356777E-02
X_16040477_SNP T C 0.08442 13 141 0.09101 8.3502597585188076E-02
X_16040488_SNP C A 0.4104 55 79 0.3216 3.3700513850747715E-01
X_16040525_SNP T C 0.4545 60 72 0.08573 7.3261389961277498E-02
X_16040547_SNP T A 0.4394 58 74 0.5267 5.1170812046477365E-01
X_16040611_SNP C A 0.4476 64 79 0.7145 7.0702230884962081E-01
X_16040680_SNP A C 0.06207 9 136 0.01093 2.2217155562744461E-02
X_16040713_SNP T A 0.05921 9 143 0.03968 3.7313001759554196E-02
X_16040734_SNP C T 0.4899 73 76 0.4205 4.1009283237619620E-01
X_16040743_INS AG A 0.06832 11 150 0.02506 2.2965571595312293E-02
X_16040749_INS AA A 0.4097 59 85 0.9944 9.9422809341523299E-01
X_16040797_SNP T A 0.07273 12 153 0.0495 4.7785851039211451E-02
X_16040807_SNP T A 0.07273 12 153 0.0495 4.7785851039211451E-02
X_16040808_SNP A G 0.06707 11 153 0.0346 3.2732881142549207E-02
X_16040811_SNP A T 0.4562 73 87 0.5561 5.5164234204034246E-01
X_16040827_SNP T G 0.08485 14 151 0.1578 1.5466668868753142E-01
X_16040867_SNP T A 0.07927 13 151 0.1463 1.4199718215217694E-01
X_16040959_SNP C T 0.06832 11 150 0.3917 3.8815968859700289E-01
X_16041157_SNP C T 0.3797 60 98 0.9772 9.7669306316113824E-01
X_16041222_SNP C T 0.4815 78 84 0.5993 5.9313743534589936E-01
X_16041254_SNP G A 0.4877 79 83 0.617 6.1114280861676407E-01
X_16041255_SNP A C 0.4 64 96 0.9302 9.2918026936711517E-01
X_16041416_SNP T C 0.08025 13 149 0.8531 8.5969471832731048E-01
X_16041421_SNP C G 0.4329 71 93 0.7303 7.2758013680039746E-01
X_16041447_SNP A G 0.08025 13 149 0.1983 1.9124265270091712E-01
X_16041977_SNP A C 0.2236 36 125 0.3263 3.1813832119782670E-01
X_16042148_SNP A G 0.3718 58 98 0.273 2.7121467230034946E-01
X_16042205_SNP G C 0.4161 67 94 0.3311 3.2225688415137865E-01
X_16042475_SNP G T 0.4241 67 91 0.1989 1.8997516126868763E-01
X_16042477_SNP A T 0.05488 9 155 0.8793 8.7806830585766471E-01
X_16042576_DEL TT A 0.3987 61 92 0.09112 7.9990559025552604E-02
X_16042673_INS T TT 0.3312 52 105 0.05384 4.9867164564381034E-02
X_16042730_SNP G A 0.3913 63 98 0.0664 6.1766682948276405E-02
X_16043357_SNP C T 0.3818 63 102 0.04629 4.4640757574791592E-02
X_16043362_SNP A G 0.06098 10 154 0.3214 3.1629400387148232E-01
X_16043530_SNP A G 0.411 67 96 0.04246 5.3655832352081524E-02
X_16043545_SNP C A 0.3836 61 98 0.06631 6.1056043316655442E-02
X_16043559_SNP G A 0.4 64 96 0.04234 3.8580034664108642E-02
X_16043632_SNP G T 0.4106 62 89 0.2269 2.0833444563929904E-01
X_16043643_SNP A T 0.4247 62 84 0.218 1.9295440336702185E-01
X_16043716_SNP C G 0.3986 55 83 0.3779 3.4516407984143260E-01
X_16043721_SNP A T 0.4126 59 84 0.2243 1.9753052273825478E-01
X_16043728_SNP T A 0.4043 57 84 0.2926 2.6753235504715989E-01
X_16043755_SNP C T 0.4225 60 82 0.3777 3.4994219521341074E-01
X_16043757_SNP A C 0.3971 54 82 0.3531 3.1329379563988236E-01
X_16043766_SNP A C 0.3885 54 85 0.3714 3.3657891087898339E-01
X_16043798_MNP TTCG AAAA 0.4 56 84 0.2496 2.1992373643580676E-01
X_16043810_SNP T A 0.3897 53 83 0.3803 3.4413881652491884E-01
X_16043812_DEL TAATATATATTAGTA T 0.4126 59 84 0.3108 2.8304609703739947E-01
X_16043830_SNP A C 0.3897 53 83 0.5518 5.3442004135612564E-01
X_16043836_SNP A T 0.3929 55 85 0.5791 5.6789910420567680E-01
X_16043837_SNP C T 0.3929 55 85 0.5791 5.6789910420567680E-01
X_16043843_SNP A C 0.4091 54 78 0.4515 4.1642424565002123E-01
X_16043850_SNP T C 0.3889 56 88 0.5374 5.3007904683829388E-01
X_16043855_SNP T C 0.3846 55 88 0.5199 5.1085410503198669E-01
X_16043904_SNP A G 0.4167 60 84 0.2535 2.3381527093738319E-01
X_16043958_SNP C A 0.05195 8 146 0.6963 6.8755512706829269E-01
X_16044062_SNP T C 0.08642 14 148 0.7306 7.2672256939693791E-01
X_16044110_SNP T C 0.0875 14 146 0.4846 4.7796389847404452E-01
X_16044158_DEL T TTATACGC 0.1341 22 142 0.8576 8.5612505464632449E-01
X_16044164_SNP G T 0.3188 44 94 0.3856 4.1055754751746210E-01
X_16044726_SNP T C 0.4908 80 83 0.6731 6.7285642584460525E-01
X_16044743_DEL T TCTCTCTCT 0.4583 66 78 0.2962 3.3026133540477831E-01
X_16045104_SNP C G 0.4906 78 81 0.2618 2.6355045033119973E-01
X_16045169_INS TTAAAAT T 0.4533 68 82 0.4992 5.1306006741790555E-01
X_16045196_SNP T A 0.4845 78 83 0.1951 1.8719430618499033E-01
X_16045199_SNP T A 0.4843 77 82 0.1918 1.8152437166199653E-01
X_16045260_SNP A G 0.4969 79 80 0.2624 2.5935119873058221E-01
X_16045291_SNP T C 0.3789 61 100 0.09049 8.4795271106018366E-02
X_16045299_SNP T A 0.3987 61 92 0.07107 6.2345758204232757E-02
X_16046085_SNP A G 0.454 74 89 0.6421 6.3864592635565898E-01
X_16046104_SNP C T 0.4545 75 90 0.9732 9.7294880641775960E-01
X_16046288_SNP A G 0.07362 12 151 0.218 2.1360841171652134E-01
X_16046290_SNP G T 0.08485 14 151 0.3841 3.8049808168668375E-01
X_16046291_SNP T G 0.08537 14 150 0.3827 3.7770790652311914E-01
X_16046313_SNP G A 0.075 12 148 0.2458 2.3802633853883493E-01
X_16046422_SNP G C 0.4085 67 97 0.2391 2.3419708778568193E-01
X_16046425_SNP T A 0.4061 67 98 0.2327 2.2916801571257917E-01
X_16046523_SNP A C 0.3933 59 91 0.3529 3.4709579280870506E-01
X_16046541_SNP G T 0.4557 72 86 0.5331 5.2480862537443507E-01
X_16046542_SNP G T 0.4479 73 90 0.4613 4.5518825020621634E-01
X_16046615_SNP A G 0.4437 71 89 0.9393 9.3846292077664528E-01
X_16046669_SNP A G 0.4286 69 92 0.7991 7.9590315324442840E-01
X_16046683_SNP A G 0.2956 47 112 0.8544 8.5266956578812170E-01
X_16046757_SNP C T 0.2222 36 126 0.7154 7.1402519727851299E-01
X_16046771_SNP T A 0.09202 15 148 0.5888 5.8528545226437967E-01
X_16046776_INS A AA 0.2925 43 104 0.2435 2.5844677595995369E-01
X_16046861_SNP A G 0.07317 12 152 0.5416 5.3728477384321716E-01
X_16046868_SNP T G 0.2188 35 125 0.516 5.1064480501844556E-01
X_16046872_SNP A G 0.2099 34 128 0.4215 4.1446456439595014E-01
X_16046890_SNP A C 0.07362 12 151 0.7299 7.2680765854553686E-01
X_16046984_SNP C T 0.06173 10 152 0.4738 4.6889240712340230E-01
X_16047044_SNP T G 0.3087 46 103 0.5534 5.4063530930470449E-01
X_16047092_INS TTT T 0.0566 9 150 0.9692 9.6851975854443129E-01
X_16047246_SNP T G 0.3436 56 107 0.5058 5.0441062145684890E-01
X_16047258_SNP G A 0.07927 13 151 0.6 5.9617125346965194E-01
X_16047297_SNP T C 0.07927 13 151 0.593 5.8903800845291387E-01
X_16047309_SNP C A 0.3416 55 106 0.6258 6.1911136346449491E-01
X_16047346_SNP T C 0.3988 65 98 0.2808 2.7723761318944751E-01
X_16047361_SNP C T 0.3804 62 101 0.3378 3.3200132778582625E-01
X_16047364_SNP T C 0.07317 12 152 0.6601 6.5681487543822703E-01
X_16047389_SNP T C 0.425 68 92 0.3598 3.5185462256164857E-01
X_16047471_SNP T C 0.07317 12 152 0.689 6.8606825098677149E-01
X_16047847_SNP G A 0.07947 12 139 0.6978 6.9326065679938809E-01
X_16047848_SNP G C 0.08497 13 140 0.6066 6.0286183436536633E-01
X_16047859_DEL AGTTTT A 0.4752 67 74 0.3063 2.8770061607659037E-01
X_16047867_DEL TATGTTTGT T 0.4497 67 82 0.3249 3.1554777704850290E-01
X_16047887_SNP G A 0.4564 68 81 0.4557 4.7545748217835870E-01
X_16047903_SNP A C 0.1859 29 127 0.05153 4.6412236122174266E-02
X_16047905_SNP C A 0.3869 53 84 0.2309 1.9747703014917917E-01
X_16047912_SNP C G 0.08861 14 144 0.5998 5.9022694472184967E-01
X_16047934_SNP C G 0.1043 17 146 0.5619 5.5710326461833970E-01
X_16047946_SNP T A 0.4845 78 83 0.1705 1.6250217911065801E-01
X_16048203_SNP C T 0.2317 38 126 0.1242 1.2021689460428919E-01
X_16048476_SNP C A 0.09756 16 148 0.6509 6.4770365100566829E-01
X_16048513_SNP T A 0.09697 16 149 0.3911 3.8745403156978986E-01
X_16048524_SNP C G 0.1411 23 140 0.8158 8.1405923900761090E-01
X_16048535_SNP T A 0.135 22 141 0.974 9.7365524605469422E-01
X_16048561_SNP A G 0.05 8 152 0.1649 1.5776025140903238E-01
X_16048627_SNP C A 0.08485 14 151 0.5565 5.5353000187784551E-01
X_16048632_SNP G A 0.1394 23 142 0.1027 1.0011920345272918E-01
X_16048642_INS CGTA T 0.1341 22 142 0.1168 1.1318208726099677E-01
X_16048644_SNP T G 0.1358 22 140 0.1316 1.2802613734917501E-01
X_16048647_SNP A C 0.1341 22 142 0.1168 1.1318208726099677E-01
X_16048656_INS TTCATTC T 0.1288 21 142 0.1392 1.3441347135580639E-01
X_16048659_SNP A G 0.1187 19 141 0.1266 1.1840056771901342E-01
X_16048670_SNP T A 0.1296 21 141 0.123 1.1734872006712938E-01
X_16048697_SNP T A 0.1111 18 144 0.06303 5.9081585784507777E-02
X_16048700_SNP G T 0.1062 17 143 0.05628 5.1275779142907887E-02
X_16048701_DEL A ACACAAATGT 0.08861 14 144 0.02959 2.5256680315833956E-02
X_16048758_SNP C T 0.07362 12 151 0.4507 4.4622225200001753E-01
X_16048963_SNP T C 0.2761 45 118 0.009243 8.3338914520689200E-03
X_16049024_SNP A G 0.2716 44 118 0.02346 2.1300134918098970E-02
X_16049039_DEL T TATCCCGAACCCATCCTTC 0.06061 10 155 0.2259 2.2239320620665304E-01
X_16049045_SNP A G 0.2418 37 116 0.06868 6.1933386146320685E-02
X_16049118_SNP T A 0.3831 59 95 0.3173 3.0968144278589271E-01
X_16049119_SNP T G 0.3379 49 96 0.08342 7.1362401635586742E-02
X_16049124_DEL TT T 0.3759 53 88 0.2896 3.1250217621922416E-01
X_16049207_SNP T G 0.1212 20 145 0.2136 2.1006912002588440E-01
X_16049213_SNP A T 0.07317 12 152 0.7839 7.8183723656747361E-01
X_16049223_SNP G T 0.1043 17 146 0.1417 1.3648171689069943E-01
X_16049401_SNP G A 0.09259 15 147 0.5184 5.1235981505839168E-01
X_16049591_SNP A C 0.09259 15 147 0.5066 5.0111911808223164E-01
X_16049672_INS CGGAGTCTTGTTC C 0.07927 13 151 0.2834 2.7827680122307119E-01
X_16049679_SNP T C 0.08485 14 151 0.2996 2.9592562737744899E-01
X_16049680_SNP C T 0.07879 13 152 0.282 2.7829966823912011E-01
X_16049778_SNP T C 0.07273 12 153 0.73 7.2806634595836672E-01
X_16050080_SNP C T 0.07975 13 150 0.3603 3.5562125202243167E-01
X_16050084_SNP T C 0.07879 13 152 0.9789 9.7873791530719567E-01
X_16050193_SNP A C 0.1173 19 143 0.9695 9.6906451064036714E-01
X_16050215_DEL G ACCATGCTGGGAGTCAAATTCACA 0.05455 9 156 0.5092 5.0598287199024772E-01
X_16050519_SNP A G 0.07317 12 152 0.7971 7.9518064170843428E-01
X_16050645_SNP C T 0.06135 10 153 0.5012 4.9712545536034669E-01
X_16050690_SNP T C 0.06173 10 152 0.5804 5.7683436576590119E-01
X_16050724_SNP A G 0.225 36 124 0.7969 7.9277894921571590E-01
X_16050735_SNP T C 0.08497 13 140 0.3823 3.6571335129665117E-01
X_16050762_SNP C T 0.2317 38 126 0.5117 5.0743121801187385E-01
X_16050788_SNP G A 0.08861 14 144 0.4292 4.5138145725252843E-01
X_16050792_SNP A G 0.2115 33 123 0.8723 8.7835190207908453E-01
X_16050812_SNP T C 0.07692 12 144 0.4601 4.7887378386486346E-01
X_16050815_SNP T G 0.05229 8 145 0.03915 4.7766479278078804E-02
X_16050821_SNP A T 0.3312 51 103 0.1974 2.1538593949034446E-01
X_16050833_SNP C T 0.07097 11 144 0.2217 2.4234896507600157E-01
X_16050838_SNP C T 0.0828 13 144 0.2526 2.7659782459996773E-01
X_16050843_SNP T C 0.06832 11 150 0.3637 3.5670735051743674E-01
X_16050858_SNP T A 0.08537 14 150 0.5353 5.3229132790416545E-01
X_16050859_SNP C A 0.08537 14 150 0.5277 5.2361120725936849E-01
X_16050897_SNP C T 0.3889 63 99 0.07765 7.4054438831178987E-02
X_16050919_SNP C A 0.2073 34 130 0.3025 2.9830863586290157E-01
X_16050954_SNP T C 0.2927 48 116 0.1783 1.7598794797138650E-01
X_16050964_SNP G C 0.2733 44 117 0.2884 2.8084885781488222E-01
X_16050982_SNP G C 0.06707 11 153 0.7648 7.6241370488903026E-01
X_16051019_SNP T C 0.1963 32 131 0.2309 2.2768193878276710E-01
X_16051021_SNP T G 0.1534 25 138 0.132 1.2702868394886224E-01
X_16051036_SNP T C 0.1491 24 137 0.2511 2.4248000310387674E-01
X_16051095_SNP C G 0.3252 53 110 0.8617 8.5988835473888281E-01
X_16051099_SNP T C 0.3292 53 108 0.9996 9.9960886334055954E-01
X_16051114_SNP A G 0.4233 69 94 0.3548 3.4908578957226888E-01
X_16051122_SNP G T 0.2073 34 130 0.9168 9.1677191505963385E-01
X_16051125_SNP T A 0.4062 65 95 0.4467 4.3907812384862677E-01
X_16051170_SNP T C 0.2182 36 129 0.5057 5.0246756283837868E-01
X_16051175_SNP G A 0.4099 66 95 0.2209 2.1699442598649787E-01
X_16051273_SNP T G 0.3625 58 102 0.8906 8.8998800535311251E-01
X_16051286_SNP G T 0.2012 33 131 0.2275 2.2276540137653822E-01
X_16051314_SNP C T 0.1951 32 132 0.1593 1.5565244053586047E-01
X_16051323_SNP C T 0.4437 71 89 0.9516 9.5176604184096869E-01
X_16051345_SNP T G 0.2778 45 117 0.06729 6.3457917583551807E-02
X_16051350_SNP T C 0.4506 73 89 0.6692 6.6472178585295927E-01
X_16051352_SNP A G 0.0679 11 151 0.5884 5.8401665230965794E-01
X_16051379_SNP A C 0.1824 29 130 0.1765 1.6739393716919737E-01
X_16051400_SNP C T 0.3293 54 110 0.2649 2.6070935421600383E-01
X_16051401_SNP A T 0.3333 54 108 0.2607 2.5415563894450166E-01
X_16051495_SNP A G 0.06173 10 152 0.6046 6.3190822002312108E-01
X_16051582_DEL G GG 0.1852 30 132 0.2641 2.5705023069079380E-01
X_16051787_INS TGAT T 0.3038 48 110 0.4291 4.2415238127123456E-01
X_16051906_SNP C T 0.1515 25 140 0.1873 1.8392737522902070E-01
X_16052034_SNP A G 0.216 35 127 0.1836 1.7748462310109880E-01
X_16052054_SNP T C 0.2264 36 123 0.2876 2.7557766048841359E-01
X_16052103_SNP G C 0.2436 38 118 0.3981 4.0077534234325218E-01
X_16052104_SNP C A 0.2516 39 116 0.3778 3.7925356807042732E-01
X_16052111_SNP C T 0.2403 37 117 0.5026 5.0618513659947395E-01
X_16052135_SNP C A 0.2236 36 125 0.3287 3.1988299784281971E-01
X_16052156_SNP T C 0.2909 48 117 0.3873 3.8363372776163696E-01
X_16052162_SNP A G 0.2883 47 116 0.4685 4.6669493229048309E-01
X_16052163_SNP G T 0.284 46 116 0.407 4.0001889840159366E-01
X_16052178_SNP A G 0.2683 44 120 0.9975 9.9752351188719679E-01
X_16052195_SNP C A 0.2733 44 117 0.5755 5.8273303857535241E-01
X_16052197_SNP C T 0.2229 35 122 0.4458 4.5278789584225609E-01
X_16052218_SNP G A 0.05521 9 154 0.09529 9.2015163072763029E-02
X_16052249_INS ACAACAACCAACA A 0.1963 32 131 0.4212 4.1638585463818001E-01
X_16052255_DEL A ATTTT 0.1939 32 133 0.3985 3.9483643795633994E-01
X_16052257_SNP G T 0.09848 13 119 0.2094 1.8279310005361593E-01
X_16052268_SNP G C 0.06135 10 153 0.2086 2.1331132404992681E-01
X_16052282_SNP G T 0.06135 10 153 0.05721 5.4081455083771976E-02
X_16052284_SNP T A 0.06211 10 151 0.05579 5.1551382357859901E-02
X_16052621_SNP T G 0.1212 20 145 0.7446 7.4269295623878329E-01
X_16052627_SNP C T 0.1585 26 138 0.6961 6.9306697009504759E-01
X_16052678_SNP A C 0.2387 37 118 0.8029 7.9786729269181977E-01
X_16052711_SNP T A 0.103 17 148 0.7262 7.2418635031806000E-01
X_16052738_SNP G C 0.2125 34 126 0.6447 6.3764841954229790E-01
X_16052739_SNP C T 0.216 35 127 0.5499 5.4359741688846008E-01
X_16052755_SNP A T 0.2174 35 126 0.5742 5.6709806022795772E-01
X_16052757_SNP A G 0.1667 27 135 0.9792 9.7883816923324585E-01
X_16052759_SNP G T 0.1677 27 134 0.7775 7.7580697501287665E-01
X_16052774_SNP G A 0.1739 28 133 0.4549 4.5536772431298556E-01
X_16052781_SNP T G 0.1098 18 146 0.2338 2.3126451844742379E-01
X_16052796_SNP T C 0.2883 47 116 0.904 9.0274833015503819E-01
X_16052798_SNP C A 0.1779 29 134 0.9581 9.5749447610432525E-01
X_16052803_SNP A G 0.2927 48 116 0.9617 9.6129803652577195E-01
X_16052807_SNP T C 0.1728 28 134 0.9115 9.1005851633196855E-01
X_16052840_SNP G A 0.2805 46 118 0.9456 9.4502603712441169E-01
X_16052858_SNP G C 0.06667 11 154 0.7644 7.6270215073699210E-01
X_16053375_SNP T G 0.1829 30 134 0.6663 6.6303391904528963E-01
X_16053381_MNP CGG GTT 0.1818 30 135 0.6712 6.6889788461031796E-01
X_16053448_SNP C G 0.1491 24 137 0.4747 4.9536011530842250E-01
X_16053450_SNP T C 0.1656 27 136 0.09844 9.5075392232004896E-02
X_16053474_INS AA A 0.06211 10 151 0.9596 9.6181601317204535E-01
X_16053754_SNP T C 0.05556 9 153 0.8104 8.0776252049456798E-01
X_16053868_SNP G C 0.2903 45 110 0.172 1.8425899242217503E-01
X_16054063_SNP A G 0.4188 67 93 0.4963 4.9342355872400956E-01
X_16054090_SNP C G 0.4375 70 90 0.3121 3.0297073715112077E-01
X_16054331_SNP C G 0.3558 58 105 0.7056 7.0215096730503879E-01
X_16054335_SNP A T 0.3497 57 106 0.6386 6.3391768012037419E-01
X_16054356_DEL A AGCAAA 0.4774 74 81 0.181 1.7092158904479204E-01
X_16054405_SNP C G 0.4437 71 89 0.6241 6.1916595169069377E-01
X_16054415_SNP C A 0.4841 76 81 0.2466 2.3938184202290769E-01
X_16054573_SNP C T 0.05556 9 153 0.1083 1.0333940940573194E-01
X_16054606_SNP A T 0.1948 30 124 0.3856 3.7208956151220518E-01
X_16054653_SNP A C 0.2025 32 126 0.6488 6.4024911842344501E-01
X_16054734_SNP G A 0.2121 35 130 0.6281 6.2542106763147298E-01
X_16054758_SNP T G 0.06748 11 152 0.2772 2.7183058470377819E-01
X_16054789_SNP G T 0.2484 40 121 0.8154 8.1240225583650427E-01
X_16054794_SNP T A 0.2174 35 126 0.7733 7.6966348699208165E-01
X_16054809_SNP A G 0.2778 45 117 0.7898 7.8688572382049049E-01
X_16054820_SNP A G 0.2795 45 116 0.6787 6.7398138809826480E-01
X_16054824_SNP T C 0.2515 41 122 0.7897 7.8734189078493566E-01
X_16055145_SNP T A 0.4898 72 75 0.1131 9.6769187382561350E-02
X_16055500_SNP G A 0.07143 11 143 0.2845 2.7931923142104487E-01
X_16055562_SNP C T 0.09375 15 145 0.191 1.8216383999094665E-01
X_16055586_INS AAACTGTCTAATATGTGTGGTTGGGA A 0.06211 10 151 0.1377 1.3020108176835954E-01
X_16055590_SNP C A 0.05031 8 151 0.06663 6.0340797987612292E-02
X_16055615_SNP T C 0.06135 10 153 0.2627 2.5722266059777321E-01
X_16055754_SNP A T 0.3988 65 98 0.9248 9.2428598658606631E-01
X_16055760_SNP T G 0.06667 11 154 0.8579 8.5685183903649365E-01
X_16055780_SNP T C 0.07273 12 153 0.9678 9.6759565841668438E-01
X_16055795_SNP T C 0.07273 12 153 0.9678 9.6759565841668438E-01
X_16056095_SNP C T 0.1988 32 129 0.1935 1.8995696686191343E-01
X_16056200_SNP T C 0.05488 9 155 0.5919 5.8806019394457421E-01
X_16056318_INS AGCACATTACGCGAAATGAGCCGCGAAGAATATACATATATATATAAACAGCAACTCAATGTATCTGATCTGAGTTATATATGTATCTTAGAGAGTAATGCTTTATAGGTGACCAAACTAACTAGTAAGGTCTCAACTTAAGGGAATGA A 0.3404 48 93 0.09411 7.8894356619806080E-02
X_16056349_SNP C G 0.06748 11 152 0.8448 8.4296320026862992E-01
X_16056433_SNP C T 0.239 38 121 0.5073 5.0190012136885698E-01
X_16056435_SNP T C 0.1166 19 144 0.6112 6.0630601645320881E-01
X_16056469_SNP G A 0.1235 20 142 0.9189 9.1749918958900878E-01
X_16056656_SNP T G 0.08537 14 150 0.9648 9.6445926242148539E-01
X_16056657_SNP A C 0.09202 15 148 0.9176 9.1649284052707236E-01
X_16056665_SNP T C 0.08537 14 150 0.9648 9.6445926242148539E-01
X_16057054_SNP C T 0.09375 15 145 0.1252 1.1784248163510369E-01
X_16057203_SNP T C 0.1159 19 145 0.2815 2.7678687016701697E-01
X_16057300_INS TGGTTTATT A 0.1402 23 141 0.9154 9.1457604482785071E-01
X_16057351_SNP C T 0.06173 10 152 0.6179 6.1255751288206750E-01
X_16057438_SNP G T 0.4076 64 93 0.6331 6.2592674243713087E-01
X_16057568_SNP T C 0.372 61 103 0.2537 2.4908817460743782E-01
X_16057629_SNP G A 0.2812 45 115 0.1048 9.7488607280030504E-02
X_16057630_SNP T G 0.2372 37 119 0.2352 2.2354278883236900E-01
X_16057649_SNP T A 0.2515 41 122 0.03798 3.5513896788053632E-02
X_16057689_SNP T A 0.2485 41 124 0.2615 2.5783911183609565E-01
X_16057706_SNP C T 0.2025 33 130 0.08528 8.1232824480250404E-02
X_16057730_SNP C G 0.227 37 126 0.2459 2.4077841186469340E-01
X_16057765_DEL A AA 0.2025 33 130 0.1811 1.7534400300700947E-01
X_16057983_SNP T C 0.2424 40 125 0.1038 1.0122158123301450E-01
X_16058018_SNP G T 0.2331 38 125 0.06701 6.3963780401505868E-02
X_16058045_INS TTTT T 0.2485 41 124 0.1072 1.0450597706230169E-01
X_16058054_SNP C T 0.2454 40 123 0.1196 1.1487863040560820E-01
X_16058066_SNP C T 0.25 41 123 0.1116 1.0794300483238617E-01
X_16058445_SNP G T 0.1043 17 146 0.8404 8.3823874418422162E-01
X_16058632_SNP C T 0.09146 15 149 0.1166 1.1270217355413803E-01
X_16059142_SNP A C 0.06135 10 153 0.3777 3.7143903450879390E-01
X_16060043_SNP T A 0.07317 12 152 0.02166 2.0304634596298363E-02
X_16060331_SNP A G 0.07879 13 152 0.6864 6.8412317036803605E-01
X_16060397_SNP T A 0.07362 12 151 0.4525 4.4832404905943357E-01
X_16060412_SNP C A 0.0679 11 151 0.4863 4.8033980984274649E-01
X_16060416_DEL T TGGAA 0.07362 12 151 0.6132 6.0951274390770360E-01
X_16060429_SNP C T 0.08589 14 149 0.7485 7.4598028078026513E-01
X_16060556_DEL A AA 0.06211 10 151 0.8505 8.4843336276430270E-01
X_16060598_SNP T A 0.09259 15 147 0.6881 6.8334362507802082E-01
X_16060867_SNP T C 0.07317 12 152 0.6878 6.8463697976871241E-01
X_16061058_INS ATGTA A 0.2552 37 108 0.2446 2.6615196786568862E-01
X_16061106_SNP A G 0.236 38 123 0.1223 1.2458171604098989E-01
X_16061339_SNP A C 0.05521 9 154 0.6122 6.0974023364374264E-01
X_16061372_SNP A G 0.07927 13 151 0.6988 6.9624493271567389E-01
X_16061626_SNP C T 0.05769 9 147 0.4118 3.9834417399951061E-01
X_16061629_SNP A C 0.05298 8 143 0.6324 6.2063171054766153E-01
X_16061870_INS CC C 0.1053 16 136 0.7939 7.8675402004581851E-01
X_16062259_SNP G T 0.1611 24 125 0.3617 3.4450503168962399E-01
X_16062340_SNP A C 0.4076 64 93 0.7176 7.1222706018366722E-01
X_16062518_DEL A AA 0.1053 16 136 0.7521 7.4291758749736325E-01
X_16062525_SNP T A 0.07407 12 150 0.03736 3.5160315820394215E-02
X_16062556_INS GAAGATG G 0.2 32 128 0.3489 3.3939252310956725E-01
X_16062560_SNP A C 0.1962 31 127 0.3488 3.3633154178399061E-01
X_16062576_SNP C G 0.2025 32 126 0.3305 3.2014093259655463E-01
X_16062577_SNP C G 0.1923 30 126 0.2617 2.5534208640687217E-01
X_16062602_DEL T TAATATCGTGAATGA 0.1899 30 128 0.278 2.6618160548888714E-01
X_16062619_SNP T A 0.06962 11 147 0.2267 2.1523551072090785E-01
X_16062664_SNP A C 0.3 48 112 0.5827 5.7447454116962804E-01
X_16062937_SNP A G 0.1835 29 129 0.5543 5.5292623846997613E-01
X_16063140_SNP A G 0.2805 46 118 0.1628 1.6268485667651889E-01
X_16063202_SNP G A 0.09434 15 144 0.1931 1.9619728646639190E-01
X_16063261_SNP C T 0.2848 47 118 0.7089 7.0674376223529700E-01
X_16063360_SNP G A 0.1914 31 131 0.5197 5.1334104570259953E-01
X_16063564_SNP T G 0.06667 11 154 0.5415 5.3839243511006440E-01
X_16063565_SNP T C 0.06667 11 154 0.5415 5.3839243511006440E-01
X_16063586_INS AGAAATATAACTAACTAACA A 0.06748 11 152 0.982 9.8180883136366792E-01
X_16063599_SNP T A 0.07317 12 152 0.7884 7.8643230872062198E-01
X_16063672_INS AGAT A 0.07927 13 151 0.6838 6.8066450262405986E-01
X_16063677_SNP T C 0.1304 21 140 0.5543 5.4805476535448516E-01
X_16063708_SNP C A 0.07547 12 147 0.6318 6.2441442753678977E-01
X_16063709_SNP C A 0.07643 12 145 0.6343 6.2478557626990816E-01
X_16063722_DEL TTTTTGTGGCGCATAAAT T 0.141 22 134 0.5094 5.0193506684640510E-01
X_16063747_DEL TT T 0.1477 22 127 0.3903 4.0746250582497578E-01
X_16063754_SNP T C 0.1226 19 136 0.4312 4.3122560603740512E-01
X_16063781_SNP T C 0.1392 22 136 0.5006 4.9133556066503070E-01
X_16063849_SNP C T 0.06832 11 150 0.7539 7.4994044842086138E-01
X_16063851_SNP A G 0.0679 11 151 0.9054 9.0440666168553208E-01
X_16063952_SNP G A 0.1104 18 145 0.6383 6.3372291870144504E-01
X_16063953_SNP A G 0.1104 18 145 0.6383 6.3372291870144504E-01
X_16063963_INS TAATCTTAGGAAAATGGGAAAAAGCTGATAAGAT T 0.08974 14 142 0.5757 5.6576407361491909E-01
X_16063965_SNP T A 0.05096 8 149 0.5197 5.1326905851291749E-01
X_16063968_SNP G A 0.05696 9 149 0.8203 8.1739762264727589E-01
X_16063972_SNP A C 0.07547 12 147 0.7776 7.7369448081706627E-01
X_16063974_INS TGGG T 0.08025 13 149 0.7102 7.0744856464472661E-01
X_16063977_SNP A T 0.07453 12 149 0.8142 8.1197343478727269E-01
X_16063978_INS GAGCTGATAAGTTTACA G 0.08025 13 149 0.7102 7.0744856464472661E-01
X_16063980_SNP T A 0.075 12 148 0.812 8.0920436118356864E-01
X_16063982_SNP C T 0.08025 13 149 0.7102 7.0744856464472661E-01
X_16063988_SNP T C 0.06918 11 148 0.7743 7.6953540441375923E-01
X_16064000_SNP G A 0.1491 24 137 0.6063 6.0033835924826184E-01
X_16064001_SNP G T 0.1429 23 138 0.5375 5.3089157883750548E-01
X_16064013_SNP T A 0.1667 27 135 0.8373 8.3502426018901954E-01
X_16064021_SNP T C 0.09202 15 148 0.5676 5.6323280050487967E-01
X_16064024_DEL G GT 0.06748 11 152 0.918 9.1700854495006523E-01
X_16064029_SNP G A 0.283 45 114 0.9843 9.8411325256333326E-01
X_16064185_SNP T C 0.09202 15 148 0.8488 8.5617408945173512E-01
X_16064242_SNP G T 0.07362 12 151 0.763 7.5993956654538586E-01
X_16064410_SNP G A 0.2727 42 112 0.8034 8.1123247269203458E-01
X_16064563_SNP T C 0.0625 10 150 0.6079 6.0289162653693640E-01
X_16064721_SNP C T 0.3397 53 103 0.9308 9.3060815301280964E-01
X_16064784_SNP C T 0.3292 53 108 0.5522 5.4514555836491274E-01
X_16064819_DEL TA C 0.3673 54 93 0.3541 3.4656739291408334E-01
X_16064929_DEL T TTGTAT 0.06707 11 153 0.9356 9.3492460470343131E-01
X_16064987_SNP C T 0.06667 11 154 0.9327 9.3220141739797358E-01
X_16065029_SNP G A 0.09756 16 148 0.01858 1.7422280800299190E-02
X_16065038_DEL G GACACACACGC 0.1098 18 146 0.03221 3.2253897936325840E-02
X_16065101_SNP G C 0.06748 11 152 0.5116 5.0642587679968787E-01
X_16065469_SNP G C 0.06135 10 153 0.2725 2.6639787510990398E-01
X_16065476_SNP C T 0.2236 36 125 0.1762 1.6853274293281051E-01
X_16065482_SNP T C 0.06135 10 153 0.2806 2.7754392584974674E-01
X_16065502_SNP A T 0.05556 9 153 0.274 2.6617405654201187E-01
X_16065537_SNP C T 0.1585 26 138 0.9467 9.4629446386432536E-01
X_16065564_SNP A G 0.1779 29 134 0.9319 9.3111448065789448E-01
X_16065572_SNP A T 0.1779 29 134 0.9319 9.3111448065789448E-01
X_16065577_INS TAT C 0.05 8 152 0.1935 1.8551627483432154E-01
X_16065578_INS A ATA 0.0559 9 152 0.2626 2.5529081041584667E-01
X_16065581_SNP G A 0.225 36 124 0.8569 8.5396729360384227E-01
X_16065586_SNP T C 0.2298 37 124 0.8907 8.8986570356797889E-01
X_16065587_SNP C T 0.05488 9 155 0.2616 2.5652920384376188E-01
X_16065589_SNP A G 0.239 38 121 0.7887 7.9174140962290973E-01
X_16065601_SNP T C 0.08025 13 149 0.4019 3.9504204309592217E-01
X_16065612_SNP T C 0.05 8 152 0.2901 2.8032881526687103E-01
X_16065621_SNP A T 0.08176 13 146 0.389 3.7807897312248773E-01
X_16065634_DEL TCAAAAA T 0.1437 23 137 0.2067 1.9794855708248604E-01
X_16065643_SNP A C 0.1437 23 137 0.1814 1.7288107350083970E-01
X_16065651_SNP G C 0.1543 25 137 0.2134 2.0720561182698982E-01
X_16065653_SNP A C 0.1553 25 136 0.2208 2.1356288201858697E-01
X_16065659_SNP T C 0.1605 26 136 0.2598 2.5309278718535000E-01
X_16065660_SNP T C 0.239 38 121 0.6606 6.5361627007068046E-01
X_16065663_SNP G A 0.1595 26 137 0.2497 2.4380828766175389E-01
X_16065674_SNP A T 0.15 24 136 0.2688 2.5837461218043578E-01
X_16065676_SNP C A 0.1491 24 137 0.2629 2.5388874460782307E-01
X_16065677_SNP G C 0.05488 9 155 0.4045 3.9979328988970353E-01
X_16065698_SNP C T 0.1605 26 136 0.2493 2.4185915907629407E-01
X_16065701_DEL TTTTCAATTCTTTCGTCTATGGAATT T 0.1595 26 137 0.2531 2.4694822979847375E-01
X_16065728_SNP A C 0.179 29 133 0.2686 2.6123542381009668E-01
X_16065736_SNP G A 0.1605 26 136 0.2604 2.5299736443733933E-01
X_16065746_SNP T A 0.1615 26 135 0.248 2.3909016609676403E-01
X_16065787_INS T TT 0.1392 22 136 0.1388 1.3104461505534670E-01
X_16065796_SNP A G 0.1768 29 135 0.3233 3.2983180997343153E-01
```
