## Supplementary material for "Roles of *PKCdelta* in Photoperiod and Circadian Regulations in *Drosophila melanogaster*": File S2 (part 116 of 121)

```
X_16065804_SNP G A 0.1534 25 138 0.4849 4.8237488490815794E-01
X_16066120_SNP A G 0.2297 34 114 0.2708 2.8423287631675698E-01
X_16066362_SNP A G 0.06918 11 148 0.03154 3.5278229914887119E-02
X_16066378_SNP T A 0.1338 21 136 0.2253 2.2232363210370465E-01
X_16066382_SNP G A 0.1226 19 136 0.1112 1.0844317757034305E-01
X_16066400_DEL A TT 0.06369 10 147 0.01171 1.1729206627156289E-02
X_16066413_SNP T A 0.06329 10 148 0.7942 7.8976441085457161E-01
X_16066416_MNP TGT CTA 0.1342 20 129 0.2233 2.1611506612513343E-01
X_16066430_SNP G T 0.0566 9 150 0.7719 7.6647277934751423E-01
X_16066465_SNP A T 0.06667 11 154 0.3025 2.9886173989752329E-01
X_16066487_SNP A C 0.08589 14 149 0.8598 8.5792460161202166E-01
X_16066613_SNP G A 0.05521 9 154 0.6318 6.2836695161711265E-01
X_16066810_SNP A T 0.06135 10 153 0.006638 5.9543409072815969E-03
X_16066818_SNP T A 0.0679 11 151 0.01412 1.2626254895504880E-02
X_16066830_SNP G T 0.06918 11 148 0.01547 1.4237949026784311E-02
X_16066844_SNP G A 0.05844 9 145 0.001246 1.0085942650080494E-03
X_16066891_SNP A G 0.05405 8 140 0.00614 4.4720999013674427E-03
X_16066896_SNP G A 0.06081 9 139 0.01854 1.3409884842912029E-02
X_16066899_SNP C T 0.05333 8 142 0.007544 5.3233397851094426E-03
X_16066903_SNP G A 0.0604 9 140 0.01789 1.3254910137235626E-02
X_16066918_SNP T A 0.05442 8 139 0.01661 1.4426651734164549E-02
X_16066925_SNP G A 0.05195 8 146 0.08211 7.9184744243905827E-02
X_16066990_SNP T A 0.07857 11 129 0.9401 9.4823978054533342E-01
X_16067122_SNP A T 0.1098 18 146 0.6747 6.7289239108075494E-01
X_16067287_SNP G A 0.05455 9 156 0.01343 1.2734467080146765E-02
X_16067311_SNP G T 0.06667 11 154 0.01019 9.6283956575154671E-03
X_16067327_SNP A C 0.06748 11 152 0.01071 9.6729897005919819E-03
X_16067355_SNP T A 0.05 8 152 0.005942 5.2430109609337581E-03
X_16067416_INS A AGAAATAA 0.06289 10 149 0.01454 1.2177424872497032E-02
X_16067418_MNP GGT AAC 0.05732 9 148 0.07573 7.2740208300048514E-02
X_16067430_SNP T C 0.05732 9 148 0.07652 7.3554920061514484E-02
X_16067435_SNP A G 0.05844 9 145 0.0791 7.3669120412940561E-02
X_16067436_SNP A T 0.05806 9 146 0.07405 6.9921381644673944E-02
X_16067438_SNP A C 0.05806 9 146 0.07733 7.2640414242992279E-02
X_16067444_SNP T C 0.07285 11 140 0.09284 8.4142863565777826E-02
X_16067451_INS A ATA 0.06 9 141 0.08066 7.9005691282467053E-02
X_16067470_SNP A T 0.06803 10 137 0.1185 1.1633957395939265E-01
X_16067472_SNP G T 0.06757 10 138 0.113 1.1057172603097321E-01
X_16067482_SNP T A 0.07801 11 130 0.1966 2.4011709715270635E-01
X_16067505_SNP C T 0.06803 10 137 0.122 1.2100522891248389E-01
X_16067508_SNP T G 0.06803 10 137 0.1289 1.2897083905339668E-01
X_16067509_SNP T A 0.06081 9 139 0.1165 1.1565423937223140E-01
X_16067581_SNP A T 0.09032 14 141 0.01981 1.6077313720729115E-02
X_16067597_SNP A C 0.09032 14 141 0.01751 1.4040247488126054E-02
X_16067657_SNP A G 0.08725 13 136 0.2954 3.0024356928167817E-01
X_16067658_SNP T A 0.08609 13 138 0.298 2.9962595304745321E-01
X_16067665_SNP A T 0.09091 14 140 0.4998 5.0316242138018219E-01
X_16067913_SNP A G 0.09877 16 146 0.582 5.8404226749123023E-01
X_16068036_SNP A T 0.06135 10 153 0.7665 7.6339116539244323E-01
X_16068478_SNP T C 0.45 72 88 0.1782 1.7363194566900719E-01
X_16068690_DEL G GTGCAAAAG 0.3418 54 104 0.8733 8.7089105747867035E-01
X_16068704_SNP T A 0.3484 54 101 0.9069 9.0437276094115793E-01
X_16068722_SNP T G 0.366 56 97 0.9772 9.7644536441055307E-01
X_16068744_SNP A T 0.3694 58 99 0.8681 8.6413879945509442E-01
X_16068748_SNP T G 0.375 57 95 0.9342 9.3315232071260412E-01
X_16068755_SNP C T 0.3684 56 96 0.765 7.5686069620638929E-01
X_16068761_INS TTGCGCAATAATAATT T 0.3822 60 97 0.9098 9.0715742582331127E-01
X_16068763_SNP C T 0.3419 53 102 0.795 7.8860953289961855E-01
X_16068778_SNP T A 0.3397 53 103 0.9659 9.6549567915698586E-01
X_16068780_SNP T A 0.3376 53 104 0.9939 9.9380514440447199E-01
X_16068785_INS TA T 0.3522 56 103 0.9659 9.6582815416781831E-01
X_16068788_SNP G C 0.3418 54 104 0.8964 8.9590690236324300E-01
X_16068792_DEL A TCTC 0.3416 55 106 0.9187 9.1890968539925344E-01
X_16068924_INS GG G 0.3245 49 102 0.9857 9.8556410161949759E-01
X_16069433_SNP C G 0.3889 63 99 0.6945 6.9266113016215280E-01
X_16069638_SNP C A 0.06098 10 154 0.3957 3.9073164945702210E-01
X_16069652_SNP T C 0.07317 12 152 0.4937 4.8919003249597992E-01
X_16069690_SNP C T 0.3025 49 113 0.7322 7.2850256154976201E-01
X_16069696_INS C CT 0.07547 12 147 0.6816 6.7748276843399069E-01
X_16069710_SNP T G 0.07362 12 151 0.6338 6.3159462049337267E-01
X_16069712_SNP T C 0.07453 12 149 0.6565 6.5040820775518138E-01
X_16069725_SNP T A 0.3 48 112 0.6636 6.5720942408587513E-01
X_16069754_SNP A T 0.05521 9 154 0.4649 4.5909370189728405E-01
X_16069766_SNP T C 0.4591 73 86 0.7101 7.0768815747011948E-01
X_16069779_SNP A T 0.4114 65 93 0.6433 6.3578244097139569E-01
X_16069805_SNP C T 0.4935 76 78 0.6946 7.1780572120185182E-01
X_16069813_SNP A T 0.4231 66 90 0.9269 9.2497623001827745E-01
X_16069816_SNP G T 0.4194 65 90 0.6588 6.6877090867901978E-01
X_16069821_SNP T C 0.4841 76 81 0.9381 9.3654735264677613E-01
X_16069827_SNP A G 0.478 76 83 0.9124 9.1085427405090180E-01
X_16069831_SNP C T 0.4907 79 82 0.9672 9.6676893617864579E-01
X_16069841_INS A AATATGGA 0.08642 14 148 0.5201 5.1524765239032022E-01
X_16069846_SNP T C 0.3831 59 95 0.957 9.5613955073863321E-01
X_16069855_SNP G T 0.09259 15 147 0.6975 6.9334857069548284E-01
X_16069916_DEL A ATA 0.4902 75 78 0.8037 7.9599361771433652E-01
X_16069926_SNP G A 0.07595 12 146 0.3535 3.4010131551719136E-01
X_16069935_SNP G T 0.3935 61 94 0.9842 9.8365729432084048E-01
X_16069937_SNP C A 0.3816 58 94 0.5451 5.5549686246480068E-01
X_16069939_SNP G A 0.075 12 148 0.3532 3.4432131369717189E-01
X_16069947_SNP A G 0.07453 12 149 0.3455 3.3773360692752252E-01
X_16069951_SNP G A 0.4013 63 94 0.7471 7.4343310725724943E-01
X_16069979_SNP C G 0.4706 72 81 0.5839 6.1370807999175314E-01
X_16070013_SNP C G 0.4058 56 82 0.6141 5.9733963476407781E-01
X_16070025_SNP C G 0.4507 64 78 0.6846 6.9896003368112691E-01
X_16070063_SNP A G 0.434 69 90 0.4896 4.8241693348593162E-01
X_16070066_SNP C A 0.4286 69 92 0.721 7.1599709840286307E-01
X_16070101_SNP A G 0.4877 79 83 0.7142 7.1066016401132548E-01
X_16070127_SNP A C 0.472 76 85 0.1569 1.6032627135811073E-01
X_16070141_SNP A G 0.3625 58 102 0.3164 3.1785699008706003E-01
X_16070158_SNP C T 0.06289 10 149 0.8798 8.7784109675578526E-01
X_16070191_SNP T C 0.3665 59 102 0.999 9.9899663514184434E-01
X_16070254_SNP A G 0.4268 70 94 0.3252 3.2183533031690881E-01
X_16070273_SNP A G 0.4106 62 89 0.484 4.7338214330109041E-01
X_16070601_SNP T G 0.09317 15 146 0.1051 9.8969466053722810E-02
X_16070649_SNP T C 0.5 81 81 0.8446 8.4219581879409910E-01
X_16071254_SNP A C 0.3831 59 95 0.5622 5.8439943518820636E-01
X_16071370_SNP A G 0.1472 24 139 0.2113 2.0520669058347074E-01
X_16071382_SNP A C 0.2642 42 117 0.3 2.9077182051150263E-01
X_16071384_INS TCTTTTTATAATCTTC GA 0.2699 44 119 0.41 4.0380204680907128E-01
X_16071392_SNP A T 0.122 20 144 0.8225 8.2067692021451188E-01
X_16071395_SNP G T 0.2638 43 120 0.4426 4.3686823259391494E-01
X_16071411_SNP T A 0.1273 21 144 0.7893 7.8772030550735939E-01
X_16071435_SNP A G 0.1463 24 140 0.2072 2.0249864391800121E-01
X_16071436_SNP G A 0.3827 62 100 0.4785 4.7138617123847204E-01
X_16071466_DEL CAAGTTCAAATATAA GG 0.372 61 103 0.4396 4.3495082909467375E-01
X_16071484_SNP A G 0.3782 59 97 0.3781 3.7749139573745416E-01
X_16071489_SNP T A 0.3765 61 101 0.4685 4.6285933627301246E-01
X_16071492_SNP A G 0.1472 24 139 0.1491 1.4575720091909938E-01
X_16071495_SNP A T 0.4906 78 81 0.5935 6.1926535042224051E-01
X_16071506_SNP T G 0.3765 61 101 0.4848 4.7773057814373698E-01
X_16071510_INS T TAT 0.3851 62 99 0.482 4.7722254767884065E-01
X_16071515_SNP T A 0.1481 24 138 0.2242 2.1701398213559631E-01
X_16071521_DEL G GG 0.1394 23 142 0.4854 4.8205067462874429E-01
X_16071530_SNP G T 0.1394 23 142 0.4854 4.8205067462874429E-01
X_16071532_SNP A G 0.1313 21 139 0.443 4.3509326968016737E-01
X_16071535_SNP G A 0.454 74 89 0.3251 3.2028891137773208E-01
X_16071552_SNP C A 0.2671 43 118 0.701 6.9572842277941305E-01
X_16071591_SNP A T 0.05488 9 155 0.7148 7.1192628803544200E-01
X_16071754_SNP T C 0.1582 25 133 0.3013 2.9639911851142409E-01
X_16071824_SNP C G 0.311 51 113 0.7056 7.0267813235066745E-01
X_16071827_SNP T C 0.3537 58 106 0.7795 7.7721052602868901E-01
X_16071930_SNP A G 0.1942 27 112 0.6219 6.0206352715175138E-01
X_16071933_SNP T A 0.3113 47 104 0.9025 8.9880799875619910E-01
X_16072009_SNP C A 0.3631 57 100 0.3738 3.6395809743727237E-01
X_16072010_SNP A G 0.1472 24 139 0.286 2.7953987034124161E-01
X_16072014_SNP A C 0.2125 34 126 0.7512 7.4681013573511934E-01
X_16072176_SNP T C 0.118 19 142 0.3915 4.2831880715069726E-01
X_16072350_SNP A G 0.09756 16 148 0.762 7.5952767760676632E-01
X_16072394_SNP G A 0.06707 11 153 0.5983 5.9817425522511547E-01
X_16072581_SNP G C 0.07407 12 150 0.3173 3.1404294389269571E-01
X_16072687_SNP A T 0.2945 48 115 0.1011 9.6460574516222697E-02
X_16072849_SNP T C 0.1258 20 139 0.04438 3.9562363043841101E-02
X_16072958_SNP T C 0.441 71 90 0.6164 6.0968214655788078E-01
X_16073704_SNP C T 0.1104 18 145 0.08858 8.5667058155911802E-02
X_16073806_SNP G T 0.05488 9 155 0.8152 8.1387320890458281E-01
X_16073913_SNP A C 0.1161 18 137 0.4956 4.9806444785547610E-01
X_16073918_SNP T A 0.1739 28 133 0.09282 8.8513202463592955E-02
X_16073980_SNP A G 0.142 23 139 0.3685 3.6457804502568592E-01
X_16074015_SNP C T 0.142 23 139 0.7524 7.4911606598599012E-01
X_16074062_SNP C T 0.414 65 92 0.7963 7.9175121882991828E-01
X_16074090_SNP A C 0.3782 59 97 0.9563 9.5522953632583896E-01
X_16074109_SNP C T 0.3478 56 105 0.8191 8.1597097903476079E-01
X_16074114_SNP G A 0.3544 56 102 0.859 8.5552943837380635E-01
X_16074199_SNP G T 0.1491 24 137 0.8602 8.5774703207502490E-01
X_16074240_SNP T G 0.4145 63 89 0.7899 7.8568585736966856E-01
X_16074316_SNP G C 0.05455 9 156 0.3803 3.7665330706351163E-01
X_16074456_SNP G A 0.3937 63 97 0.5841 5.7611666356685076E-01
X_16074457_SNP T C 0.3885 61 96 0.3641 3.5703739983989158E-01
X_16074508_SNP A G 0.06748 11 152 0.7033 6.9943965674210418E-01
X_16074677_SNP A T 0.3962 63 96 0.5258 5.1728366119541414E-01
X_16075006_SNP A G 0.2437 39 121 0.5758 5.6933010431035924E-01
X_16075074_SNP T A 0.1963 32 131 0.9566 9.5595291374915026E-01
X_16075089_SNP T A 0.1863 30 131 0.9144 9.1321310954865320E-01
X_16075102_SNP A G 0.375 60 100 0.3545 3.4830948546956519E-01
X_16075113_SNP T G 0.3896 60 94 0.4255 4.2084103998754951E-01
X_16075120_SNP G A 0.1543 25 137 0.8399 8.3734113089246454E-01
X_16075139_SNP C T 0.1472 24 139 0.6725 6.6840372444054119E-01
X_16075143_SNP C T 0.3774 60 99 0.1133 1.0607703366630694E-01
X_16075146_SNP A G 0.3889 63 99 0.2223 2.1909385718365981E-01
X_16075147_SNP A T 0.3926 64 99 0.2145 2.0834279999909733E-01
X_16075153_SNP A G 0.3975 64 97 0.1923 1.8791529691137898E-01
X_16075182_SNP C G 0.07273 12 153 0.8962 8.9540430260982062E-01
X_16075200_SNP A G 0.05455 9 156 0.8261 8.2479494358568928E-01
X_16075204_SNP A T 0.179 29 133 0.7028 7.0046320056314448E-01
X_16075209_SNP G A 0.06098 10 154 0.7811 7.7897328718634096E-01
X_16075224_INS AA A 0.05556 9 153 0.8334 8.3091469218083824E-01
X_16075227_SNP A C 0.07975 13 150 0.5987 5.9564981148532659E-01
X_16075394_SNP A G 0.25 40 120 0.587 5.8261591785531219E-01
X_16075430_SNP G A 0.2012 33 131 0.7134 7.1048460911808076E-01
X_16075562_INS C CA 0.3082 49 110 0.4705 4.6020346611624596E-01
X_16075665_SNP G A 0.2469 40 122 0.424 4.2025207455011948E-01
X_16076092_SNP T C 0.1111 18 144 0.4848 4.7865580759535509E-01
X_16076093_SNP T A 0.1118 18 143 0.5375 5.3108981253301546E-01
X_16076099_SNP C T 0.07742 12 143 0.4482 4.3472836648375257E-01
X_16076100_SNP A T 0.1173 19 143 0.4538 4.4735507555207776E-01
X_16076461_SNP G A 0.3168 51 110 0.6883 6.8284283699708170E-01
X_16076487_SNP C G 0.3129 51 112 0.6982 6.9459545563253133E-01
X_16076493_SNP C T 0.3208 51 108 0.6203 6.1346150141366251E-01
X_16076500_SNP G C 0.1656 27 136 0.4052 3.9903830655546557E-01
X_16076501_SNP A T 0.1758 29 136 0.4808 4.7745864297016771E-01
X_16076503_SNP A T 0.297 49 116 0.8829 8.8195846084847318E-01
X_16076516_SNP C T 0.2945 48 115 0.8363 8.3424537711106839E-01
X_16076521_SNP G A 0.1166 19 144 0.2383 2.3242397453543528E-01
X_16076529_INS T TTT 0.3067 50 113 0.5626 5.5891814340351642E-01
X_16076552_SNP G A 0.1166 19 144 0.13 1.2678888181691195E-01
X_16076565_DEL TTAT T 0.3006 49 114 0.779 7.7622423855688272E-01
X_16076578_SNP C T 0.3291 52 106 0.84 8.3869494706892433E-01
X_16076579_SNP T C 0.1384 22 137 0.2225 2.1694154061798099E-01
X_16076617_SNP G C 0.1595 26 137 0.156 1.5094372823786739E-01
X_16076624_SNP A T 0.1491 24 137 0.1769 1.6911274667394227E-01
X_16076625_SNP C A 0.1509 24 135 0.206 2.0184959616171116E-01
X_16076628_SNP A G 0.1491 24 137 0.1769 1.6911274667394227E-01
X_16076644_SNP T C 0.1962 31 127 0.1049 1.0421953324794875E-01
X_16076696_SNP A G 0.1544 23 126 0.2154 2.1281301703517730E-01
X_16076707_SNP C G 0.2042 29 113 0.1223 1.1328271575489024E-01
X_16076713_DEL GCATTTTACAG G 0.2174 30 108 0.04368 3.3595697456612214E-02
X_16076733_SNP G A 0.2069 30 115 0.0423 3.2792651885691693E-02
X_16076737_SNP T G 0.2069 30 115 0.04253 3.2971027795377722E-02
X_16076740_DEL TA C 0.2067 31 119 0.05819 4.8566411869532977E-02
X_16076748_SNP C A 0.1961 30 123 0.0263 2.1687796373690185E-02
X_16076773_SNP A T 0.1742 27 128 0.04876 4.1848814865579488E-02
X_16076801_SNP G C 0.08125 13 147 0.9177 9.1621150214327796E-01
X_16076807_SNP T A 0.08025 13 149 0.8921 8.9047509495379162E-01
X_16076817_SNP T C 0.07975 13 150 0.9008 8.9946548651601232E-01
X_16076826_SNP T C 0.06707 11 153 0.5548 5.5054838026417996E-01
X_16076920_SNP G A 0.05455 9 156 0.7001 6.9794389498523635E-01
X_16077055_SNP A G 0.08696 14 147 0.5284 5.2076185430428756E-01
X_16077115_SNP G T 0.1019 16 141 0.7833 7.7745302060785626E-01
X_16077178_SNP T A 0.0679 11 151 0.9412 9.4044277065788007E-01
X_16077185_SNP G C 0.1938 31 129 0.8873 8.8624271992268677E-01
X_16077189_INS AGCAGCATCAGCA A 0.1895 29 124 0.9892 9.8889858098724148E-01
X_16077428_SNP A G 0.1358 22 140 0.4365 4.3713253744549241E-01
X_16077508_SNP A T 0.1534 25 138 0.474 4.6820460109990514E-01
X_16077536_DEL A ACA 0.1429 23 138 0.3781 3.7083308642848944E-01
X_16077540_SNP C T 0.1429 23 138 0.3781 3.7083308642848944E-01
X_16077551_DEL T TT 0.3478 56 105 0.8545 8.5332820409528021E-01
X_16077554_DEL A AAAT 0.3438 55 105 0.8476 8.4585536788999782E-01
X_16077561_SNP C T 0.1212 20 145 0.5733 5.7035342354080010E-01
X_16077609_SNP C T 0.08485 14 151 0.5635 5.6052032249395456E-01
X_16077644_SNP C A 0.2699 44 119 0.6444 6.4356455265713663E-01
X_16078103_SNP A T 0.1728 28 134 0.5582 5.6044286102735508E-01
X_16078112_SNP C T 0.1667 27 135 0.6402 6.4299506436169440E-01
X_16078153_SNP T A 0.2222 36 126 0.204 1.9992972302819956E-01
X_16078176_SNP T C 0.07975 13 150 0.3774 3.7119726863458058E-01
X_16078179_SNP T C 0.07362 12 151 0.4399 4.3378249250864176E-01
X_16078262_SNP A G 0.4805 74 80 0.787 7.8255061215937183E-01
X_16078330_SNP G A 0.4465 71 88 0.7963 7.9445268743222242E-01
X_16078377_SNP C T 0.443 70 88 0.7534 7.5445802786900729E-01
X_16078385_SNP T A 0.4161 67 94 0.7505 7.4770007337220123E-01
X_16078386_SNP G A 0.07362 12 151 0.5385 5.3346704015864932E-01
X_16078409_SNP A G 0.443 70 88 0.6739 6.7186043348430335E-01
X_16078505_SNP A G 0.4494 71 87 0.7657 7.6013337234065204E-01
X_16078546_SNP A G 0.09938 16 145 0.4868 4.8091586743567261E-01
X_16078723_SNP C T 0.06098 10 154 0.8666 8.6513281405019316E-01
X_16078765_SNP C T 0.1098 18 146 0.823 8.2113227077234785E-01
X_16078963_SNP C T 0.1006 16 143 0.3725 3.6576065641278699E-01
X_16079218_SNP C T 0.09202 15 148 0.5914 5.8863805954133308E-01
X_16079333_SNP A C 0.1235 20 142 0.4362 4.2951195868924541E-01
X_16079389_SNP T C 0.1491 24 137 0.9792 9.7898268766914109E-01
X_16079406_SNP T C 0.1529 24 133 0.9979 9.9782940981484036E-01
X_16079410_SNP T C 0.1472 24 139 0.936 9.3514928635429972E-01
X_16079430_SNP T A 0.1392 22 136 0.6848 6.8016265588826319E-01
X_16079444_SNP C A 0.1392 22 136 0.9466 9.4527630573533172E-01
X_16079527_SNP C A 0.2994 47 110 0.3653 3.5477352876259227E-01
X_16079652_SNP A G 0.179 29 133 0.4354 4.2808023675217588E-01
X_16079708_DEL T TA 0.06098 10 154 0.9111 9.1035145331997291E-01
X_16079767_SNP T G 0.2733 44 117 0.7367 7.3712218020237275E-01
X_16080197_SNP T G 0.2 31 124 0.5156 5.0317889864569998E-01
X_16080485_SNP T A 0.175 28 132 0.3212 3.1061236485532961E-01
X_16080525_SNP T A 0.1484 23 132 0.0682 6.2608000751417037E-02
X_16080535_INS CG C 0.2468 39 119 0.5431 5.3779527742048172E-01
X_16080609_SNP A G 0.3598 59 105 0.7221 7.1919368941379402E-01
X_16080612_DEL G GTTTGGAG 0.08609 13 138 0.005041 4.2546623021087046E-03
X_16080623_INS GGAGTTTG G 0.25 37 111 0.9812 9.8041598284130271E-01
X_16080645_SNP A G 0.2671 43 118 0.9415 9.4042782262382718E-01
X_16080659_INS ACCA A 0.3529 54 99 0.7591 7.5851653548917053E-01
X_16080731_SNP G T 0.3049 50 114 0.009735 9.2855432668871897E-03
X_16080851_INS TACTAC T 0.2338 36 118 0.2136 2.0165008839748555E-01
X_16080853_SNP A G 0.2452 38 117 0.4101 4.0638436951203871E-01
X_16080855_SNP C G 0.2595 41 117 0.2652 2.5557693986227925E-01
X_16080857_SNP T G 0.2595 41 117 0.1572 1.4759015177911161E-01
X_16080988_DEL T TGGCATGATGGT 0.07006 11 146 0.2523 2.5331970651090874E-01
X_16080999_SNP C T 0.4207 61 84 0.2433 2.5098764615662761E-01
X_16081133_DEL A AA 0.4545 70 84 0.04353 4.7935322776370096E-02
X_16081149_SNP A C 0.4938 80 82 0.113 1.0826239851556330E-01
X_16081160_SNP G T 0.478 76 83 0.136 1.2898932616964753E-01
X_16081177_SNP T A 0.122 20 144 0.1466 1.4240050803280924E-01
X_16081180_SNP A G 0.472 76 85 0.07928 8.1868768346289408E-02
X_16081182_SNP G A 0.122 20 144 0.1145 1.1077257225251769E-01
X_16081184_SNP G A 0.463 75 87 0.1253 1.1957643755832548E-01
X_16081185_DEL A AA 0.1166 19 144 0.1078 1.0315096211235875E-01
X_16081196_SNP G T 0.4161 67 94 0.5849 5.8026960514893355E-01
X_16081201_SNP C T 0.09816 16 147 0.1409 1.3814752326796254E-01
X_16081216_MNP TAC AGA 0.103 17 148 0.077 7.4761859177140635E-02
X_16081221_SNP A T 0.09756 16 148 0.04989 4.7731542848340074E-02
X_16081224_SNP C G 0.103 17 148 0.077 7.4761859177140635E-02
X_16081226_MNP ACT GTA 0.103 17 148 0.077 7.4761859177140635E-02
X_16081229_INS TCCGAAAC T 0.103 17 148 0.077 7.4761859177140635E-02
X_16081233_INS AC A 0.103 17 148 0.077 7.4761859177140635E-02
X_16081241_SNP A T 0.09756 16 148 0.07847 7.5352443522814408E-02
X_16081245_DEL A AC 0.1037 17 147 0.08196 8.0038993508720929E-02
X_16081309_SNP G A 0.1111 18 144 0.2582 2.5203751386214146E-01
X_16081350_SNP G A 0.1 16 144 0.2554 2.4570851762569623E-01
X_16081641_SNP T A 0.4717 75 84 0.2072 2.0537622717851389E-01
X_16081780_SNP A G 0.2547 41 120 0.6827 6.8157183153773060E-01
X_16081825_INS AAACACG A 0.2839 44 111 0.4519 4.4384143002777277E-01
X_16081828_SNP C A 0.3248 51 106 0.3651 3.8563592623025666E-01
X_16081845_SNP A C 0.3106 50 111 0.2919 2.8520729039722359E-01
X_16081849_SNP A G 0.07975 13 150 0.3317 3.2756760102507987E-01
X_16081887_SNP G A 0.06667 11 154 0.0575 5.5615337463768219E-02
X_16081968_SNP A T 0.1962 31 127 0.5609 5.5163930701233810E-01
X_16081971_DEL TT C 0.2215 33 116 0.6423 6.2725482683852540E-01
X_16082009_SNP A C 0.1098 18 146 0.5322 5.2877395561345975E-01
X_16082234_SNP C T 0.4938 80 82 0.826 8.2441580820164551E-01
X_16082243_SNP T G 0.3185 50 107 0.5593 5.5256261317321320E-01
X_16082246_SNP G C 0.472 76 85 0.7228 7.1959632520480610E-01
X_16082283_SNP T C 0.3563 57 103 0.8729 8.7247031119877871E-01
X_16082291_SNP T C 0.3665 59 102 0.5725 5.6818209058515867E-01
X_16082333_SNP T A 0.1037 17 147 0.3405 3.3856193524553146E-01
X_16082337_SNP G C 0.1037 17 147 0.3677 3.6266682844883846E-01
X_16082344_SNP C A 0.09816 16 147 0.434 4.2846851674774922E-01
X_16082420_SNP C A 0.4654 74 85 0.1087 1.0088439481749822E-01
X_16082452_SNP A G 0.311 51 113 0.3615 3.5638848363656672E-01
X_16082472_SNP T C 0.2353 36 117 0.462 4.6282972755327867E-01
X_16082635_SNP T A 0.1358 22 140 0.6879 6.8310906932656468E-01
X_16082807_SNP T C 0.1852 30 132 0.4423 4.4349131023167188E-01
X_16082810_SNP A G 0.1553 25 136 0.5545 5.5139201832736606E-01
X_16082816_SNP C G 0.1783 28 129 0.366 3.6041006668505193E-01
X_16082836_SNP C T 0.1447 23 136 0.5702 5.6478798702896760E-01
X_16082865_DEL A TTT 0.2038 32 125 0.9012 8.9912067479132740E-01
X_16082880_SNP T C 0.2437 39 121 0.7346 7.3155528384708157E-01
X_16082913_SNP A C 0.2278 36 122 0.8944 8.9181948311639625E-01
X_16082928_SNP C T 0.3974 62 94 0.2064 2.1285355832543318E-01
X_16082931_SNP T C 0.4156 64 90 0.07747 6.8355347989328241E-02
X_16082952_SNP T C 0.3831 59 95 0.1333 1.2146654581888694E-01
X_16082974_SNP T A 0.4228 63 86 0.05616 4.5268388775243230E-02
X_16083025_SNP G A 0.4161 62 87 0.006249 4.6175932019873259E-03
X_16083058_SNP C A 0.09756 16 148 0.2672 2.6565438741251635E-01
X_16083076_SNP T C 0.08642 14 148 0.1737 1.6994294841025437E-01
X_16083077_SNP T A 0.08589 14 149 0.1746 1.7211340932716446E-01
X_16083080_SNP T G 0.08642 14 148 0.1716 1.6810881870726790E-01
X_16083082_DEL A TC 0.075 12 148 0.1342 1.2860677005135335E-01
X_16083085_SNP G T 0.09202 15 148 0.2146 2.1212586042076287E-01
X_16083112_SNP T A 0.4733 71 79 0.00602 5.4284210322751063E-03
X_16083139_SNP G C 0.4928 68 70 0.05413 3.8924940666321600E-02
X_16083141_SNP A G 0.4855 67 71 0.0458 3.2505086484561685E-02
X_16083152_SNP A G 0.3784 56 92 0.05874 4.7598722391091627E-02
X_16083165_SNP T C 0.09032 14 141 0.8232 8.1973344992319319E-01
X_16083181_SNP C A 0.07947 12 139 0.6672 6.5330827366017874E-01
X_16083190_SNP A G 0.3893 58 91 0.09708 8.1532248348666778E-02
X_16083231_SNP A G 0.3851 57 91 0.04138 3.9546342936647681E-02
X_16083233_SNP T G 0.3784 56 92 0.02966 3.0760921693518666E-02
X_16083283_SNP T C 0.3562 52 94 0.05272 4.4590105746353192E-02
X_16083291_SNP T G 0.4444 64 80 0.02647 2.0568400180912695E-02
X_16083292_SNP G A 0.4406 63 80 0.03415 2.7225042784004665E-02
X_16083294_DEL CATTTAA AGG 0.4545 65 78 0.04001 3.0816515844137311E-02
X_16083306_SNP G C 0.4507 64 78 0.04563 3.5090208165632061E-02
X_16083320_SNP T G 0.4511 60 73 0.04691 3.3426415578412083E-02
X_16083331_SNP T A 0.4861 70 74 0.01798 1.1760955757504833E-02
X_16083342_SNP A G 0.4966 73 74 0.01577 1.1586805422602670E-02
X_16083363_SNP C T 0.1854 28 123 0.4294 4.1971637108454563E-01
X_16083392_SNP G T 0.2468 39 119 0.04233 4.0938360427992787E-02
X_16083394_SNP A T 0.2532 40 118 0.03801 3.6920287214382577E-02
X_16083406_SNP A G 0.4744 74 82 0.05001 4.8114380227586191E-02
X_16083415_SNP A T 0.2013 32 127 0.9005 8.9805135517545098E-01
X_16083425_DEL T TT 0.1895 29 124 0.7123 7.0966800215574533E-01
X_16083431_SNP A T 0.2484 40 121 0.02405 2.1422697369301795E-02
X_16083438_SNP G A 0.1104 18 145 0.1809 1.7727215136618979E-01
X_16083439_SNP A T 0.1104 18 145 0.1809 1.7727215136618979E-01
X_16083445_SNP G C 0.2437 39 121 0.02254 2.1008432775320506E-02
X_16083458_SNP G A 0.2945 48 115 0.006365 5.9365945970347731E-03
X_16083461_SNP C A 0.2945 48 115 0.005605 5.2988911671174171E-03
X_16083468_SNP T A 0.2883 47 116 0.007446 7.0158551774673651E-03
X_16083473_SNP C T 0.2593 42 120 0.01302 1.2204128444324358E-02
X_16083757_SNP T C 0.2821 44 112 0.0133 1.1053276948065849E-02
X_16083778_DEL G GTGCCCG 0.1159 16 122 0.003133 5.3119375713996265E-03
X_16083844_SNP G A 0.2981 48 113 0.7598 7.5649213099889911E-01
X_16083873_SNP C T 0.2609 42 119 0.3589 3.5789059010563151E-01
X_16084381_SNP G A 0.4625 74 86 0.2436 2.3947574593792553E-01
X_16084382_SNP A C 0.4625 74 86 0.2713 2.6629517850508500E-01
X_16084386_SNP A C 0.4601 75 88 0.3187 3.1596005873960509E-01
X_16084389_SNP C G 0.4601 75 88 0.3187 3.1596005873960509E-01
X_16084410_INS AA A 0.3544 56 102 0.5086 5.0411454461819116E-01
X_16084417_SNP T A 0.3625 58 102 0.3731 3.6863752191473076E-01
X_16084418_INS GGTGGATTATTGG G 0.375 60 100 0.2627 2.5413818259609389E-01
X_16084423_SNP G A 0.3711 59 100 0.2688 2.6114778673543271E-01
X_16084424_SNP G A 0.0875 14 146 0.2877 2.9015384210509620E-01
X_16084441_SNP T A 0.07273 12 153 0.3932 3.8963640103151453E-01
X_16084447_SNP C T 0.4813 77 83 0.5981 5.9277933831659202E-01
X_16084461_DEL A TCTATTCTTCT 0.4497 67 82 0.1253 1.7557743006811033E-01
X_16084487_SNP C A 0.4875 78 82 0.3452 3.6784070840044703E-01
X_16084502_SNP G T 0.07927 13 151 0.4857 4.8111236356146725E-01
X_16084532_SNP A G 0.1111 18 144 0.9497 9.4893499551376337E-01
X_16085046_SNP T A 0.1779 29 134 0.466 5.0160702998087348E-01
X_16085083_SNP A T 0.4557 72 86 0.927 9.2523091756048681E-01
X_16085112_SNP A T 0.179 29 133 0.7601 7.5633122987209778E-01
X_16085155_SNP C T 0.1902 31 132 0.6914 6.8762438867663767E-01
X_16085156_SNP A C 0.1914 31 131 0.7278 7.2502407708995253E-01
X_16085199_SNP T C 0.1923 30 126 0.9165 9.1490515895186864E-01
X_16085203_SNP G T 0.1911 30 127 0.9245 9.2289695845279240E-01
X_16085204_SNP C A 0.1975 31 126 0.8836 8.8115753505728200E-01
X_16085206_SNP T C 0.1975 31 126 0.6475 6.3858427748191504E-01
X_16085220_SNP C T 0.175 28 132 0.6647 6.5807941637092515E-01
X_16085233_SNP G A 0.2403 37 117 0.2946 2.7718959860561276E-01
X_16085263_SNP G A 0.2244 35 121 0.4033 3.9903420631237607E-01
X_16085276_SNP T G 0.2468 39 119 0.5571 5.5577113681374768E-01
X_16085401_SNP G T 0.2437 39 121 0.3034 2.9668034085563200E-01
X_16085416_INS CAGTCCAG A 0.2112 34 127 0.8568 8.5475434770931302E-01
X_16085488_INS T CTACA 0.1049 17 145 0.9067 9.0530044959208089E-01
X_16085594_SNP T C 0.1772 28 130 0.2383 2.2644635084162124E-01
X_16085660_SNP T G 0.1698 27 132 0.5594 5.5346842215466729E-01
X_16085799_SNP A C 0.4231 66 90 0.02726 2.6157520888420167E-02
X_16085807_SNP G A 0.3804 62 101 0.08551 8.1732005069755503E-02
X_16085810_SNP T A 0.3804 62 101 0.08551 8.1732005069755503E-02
X_16085820_SNP C T 0.3765 61 101 0.09359 8.9111863396074797E-02
X_16085827_SNP T A 0.3025 49 113 0.02425 2.2355509608279256E-02
X_16085871_SNP G A 0.06061 10 155 0.7399 7.3800961030962275E-01
X_16085915_SNP A T 0.3436 56 107 0.386 3.8060270685183795E-01
X_16086002_SNP A G 0.135 22 141 0.5174 5.1186816610536368E-01
X_16086174_SNP C T 0.128 21 143 0.0287 2.7036792810411058E-02
X_16086178_SNP C T 0.311 51 113 0.6037 6.0134399456638854E-01
X_16086336_SNP C G 0.1394 23 142 0.08591 8.3545226487186319E-02
X_16086748_SNP T C 0.227 37 126 0.8683 8.6811224350916616E-01
X_16086797_SNP G A 0.3758 59 98 0.3718 3.6602930196286132E-01
X_16087036_SNP T C 0.1951 32 132 0.9339 9.3321790364298218E-01
X_16087088_SNP A T 0.2545 42 123 0.8634 8.6238254274311910E-01
X_16087186_DEL T TGTATGT 0.06211 10 151 0.8165 8.1584422313177352E-01
X_16087233_SNP T A 0.3826 57 92 0.3313 3.3284268930439120E-01
X_16087235_SNP G T 0.1026 16 140 0.5146 5.1300604351037116E-01
X_16087246_SNP A G 0.08387 13 142 0.3668 3.6962548228957892E-01
X_16087304_SNP G A 0.2098 30 113 0.6447 6.4247742841299704E-01
X_16087344_SNP A G 0.1295 18 121 0.2338 2.2669368864355488E-01
X_16087351_SNP A T 0.2388 32 102 0.3837 3.6546217215295251E-01
X_16087355_SNP A T 0.06383 9 132 0.9763 9.7562812593387904E-01
X_16087360_SNP C G 0.05926 8 127 0.2064 1.8735218603015313E-01
X_16087371_SNP A T 0.08209 11 123 0.505 5.1576212760349716E-01
X_16087388_SNP C T 0.07519 10 123 0.9694 9.6723984915153483E-01
X_16087398_SNP T G 0.06767 9 124 0.1952 1.6804528017717069E-01
X_16087399_SNP T G 0.06667 9 126 0.1815 1.5778897975364581E-01
X_16087409_DEL T TG 0.07299 10 127 0.7427 7.2847904181512813E-01
X_16087471_SNP G T 0.1633 24 123 0.2161 2.1219416543110370E-01
X_16087493_SNP T C 0.1933 29 121 0.85 8.4377803618362190E-01
X_16087506_SNP A T 0.1226 19 136 0.8668 8.6253534428514977E-01
X_16087507_SNP C T 0.1169 18 136 0.925 9.2233546783647913E-01
X_16087509_SNP T C 0.1218 19 137 0.8755 8.7191073389473495E-01
X_16087528_SNP A T 0.1625 26 134 0.3984 3.8848690040158695E-01
X_16087530_SNP C T 0.472 76 85 0.8558 8.5317665939183707E-01
X_16087541_SNP A G 0.07407 12 150 0.7148 7.1033310161750052E-01
X_16087558_SNP G A 0.3438 55 105 0.9698 9.6920679246017138E-01
X_16087578_SNP C T 0.07927 13 151 0.7837 7.8141053932601445E-01
X_16087580_SNP A G 0.1481 24 138 0.6458 6.4237689961283095E-01
X_16087596_SNP C T 0.3688 59 101 0.9537 9.5263504792711451E-01
X_16087613_SNP A G 0.465 73 84 0.7898 7.8638218496917900E-01
X_16087619_SNP C T 0.4494 71 87 0.6111 6.0538065632894766E-01
X_16087630_SNP G A 0.06707 11 153 0.008423 7.8005092607442515E-03
X_16087644_SNP T C 0.4348 70 91 0.8417 8.4016221495325449E-01
X_16087686_SNP G A 0.2562 41 119 0.8237 8.1993491501060323E-01
X_16087708_SNP G C 0.1037 17 147 0.622 6.2016230230109393E-01
X_16087736_DEL C CACATCCC 0.0719 11 142 0.7583 7.5108071576139068E-01
X_16087772_SNP C A 0.1911 30 127 0.8366 8.3410303773393946E-01
X_16087798_SNP T C 0.4387 68 87 0.4658 4.8939932351291338E-01
X_16087928_INS GGAATACCCCG G 0.4478 60 74 0.8603 8.5674687730407806E-01
X_16088370_SNP A T 0.1902 31 132 0.381 3.7448548524595182E-01
X_16088448_SNP G T 0.06707 11 153 0.7658 7.6349595089408762E-01
X_16088449_SNP C T 0.07273 12 153 0.6814 6.7910426943019941E-01
X_16088452_SNP C G 0.4013 63 94 0.4525 4.5205975430012812E-01
X_16088488_SNP C A 0.3831 59 95 0.924 9.2222081452045856E-01
X_16088576_SNP A T 0.2628 41 115 0.3778 3.6614438145462569E-01
X_16088876_SNP T C 0.1892 28 120 0.7519 7.4394268423197296E-01
X_16088884_SNP A C 0.1497 22 125 0.8635 8.5635460564632226E-01
X_16089019_SNP A C 0.4747 75 83 0.3668 3.5587559870281482E-01
X_16089085_SNP C G 0.3563 57 103 0.2726 2.6671379632129866E-01
X_16089210_SNP C T 0.4615 66 77 0.1956 1.9033283753666286E-01
X_16089224_SNP G A 0.4632 63 73 0.275 2.5673962364816416E-01
X_16089703_SNP T C 0.4688 75 85 0.7991 7.9577707608581605E-01
X_16089920_SNP T C 0.3091 51 114 0.9581 9.5774390791620756E-01
X_16089921_SNP A G 0.3049 50 114 0.8125 8.1187413958789834E-01
X_16090079_SNP A G 0.07362 12 151 0.2605 2.5409590261188175E-01
X_16090098_INS C CC 0.3791 58 95 0.6846 6.7451530986452801E-01
X_16090213_DEL AA A 0.4717 75 84 0.9108 9.0917921857230000E-01
X_16090254_DEL AA A 0.4713 74 83 0.5734 5.9151310381829314E-01
X_16090360_DEL CC C 0.472 76 85 0.9713 9.7109300805799870E-01
X_16090383_INS G TC 0.4803 73 79 0.8465 8.4095465899973998E-01
X_16090438_SNP G C 0.118 19 142 0.5826 5.7814671844927512E-01
X_16090517_SNP C A 0.3671 58 100 0.1778 1.7040444221003914E-01
X_16090574_SNP G A 0.2454 40 123 0.4186 4.1743857383702831E-01
X_16090638_SNP C A 0.4198 68 94 0.2696 2.6914392982196556E-01
X_16090825_SNP T G 0.09938 16 145 0.3926 3.8717872592957003E-01
X_16090882_DEL G GG 0.1533 23 127 0.6847 6.7548046167119202E-01
X_16090945_SNP T C 0.4562 73 87 0.3896 3.8331887554529587E-01
X_16091116_SNP C T 0.4026 62 92 0.2649 2.6359603352699534E-01
X_16091124_SNP T A 0.4196 60 83 0.2562 2.3313691235433354E-01
X_16091138_SNP T A 0.3919 58 90 0.271 2.4702695320158352E-01
X_16091206_SNP T G 0.3264 47 97 0.3001 2.7404122389913788E-01
X_16091210_INS CC C 0.3243 48 100 0.2887 2.6753972216996369E-01
X_16091223_SNP C T 0.3087 46 103 0.2472 2.3059178532031721E-01
X_16091261_SNP C A 0.3333 52 104 0.1368 1.3018248177600622E-01
X_16091266_SNP G A 0.3567 56 101 0.2079 1.9438888274782362E-01
X_16091272_SNP G T 0.3418 54 104 0.1525 1.4292750023606449E-01
X_16091285_SNP T A 0.3766 58 96 0.2477 2.3556239828176007E-01
X_16091286_SNP C A 0.3791 58 95 0.2493 2.3558146383925294E-01
X_16091293_SNP T A 0.362 59 104 0.238 2.3194886284877281E-01
X_16091349_SNP T G 0.4151 66 93 0.833 8.2946325415067812E-01
X_16091390_SNP T G 0.3812 61 99 0.9664 9.6582876073386403E-01
X_16091401_SNP C T 0.3804 62 101 0.9827 9.8253426990662784E-01
X_16091653_SNP G A 0.4364 72 93 0.6487 6.4614752599106473E-01
X_16091791_SNP C T 0.2609 42 119 0.357 3.4869491817325104E-01
X_16091810_SNP A G 0.2654 43 119 0.3296 3.2174500538135720E-01
X_16091813_SNP T C 0.2378 39 125 0.3301 3.2487317565763074E-01
X_16091814_SNP G T 0.2531 41 121 0.2966 2.8898942596014432E-01
X_16091821_SNP A T 0.25 41 123 0.2779 2.7271452564978327E-01
X_16091867_SNP C T 0.2638 43 120 0.4728 4.6695598626573565E-01
X_16091873_SNP T A 0.2638 43 120 0.4979 4.9213676244455840E-01
X_16091892_SNP G C 0.2687 43 117 0.4847 4.7520638754717193E-01
X_16091895_SNP T C 0.2654 43 119 0.4794 4.7221792689163011E-01
X_16091903_SNP C T 0.2547 41 120 0.8482 8.5466629025900509E-01
X_16091906_SNP G A 0.2642 42 117 0.4106 4.2044580496986594E-01
X_16091915_SNP A G 0.2579 41 118 0.3887 3.8177310118620622E-01
X_16091966_SNP G T 0.25 40 120 0.4544 4.4889586985695151E-01
X_16092098_SNP T C 0.05556 9 153 0.1009 9.6608277272279497E-02
X_16092285_SNP A T 0.1195 19 140 0.09945 9.1795055013266236E-02
X_16092295_SNP A C 0.06135 10 153 0.3349 3.2839166444360934E-01
X_16092311_SNP G C 0.1288 21 142 0.1871 1.8420505415726374E-01
X_16092325_SNP T C 0.1159 19 145 0.2932 2.9044137917267188E-01
X_16092338_SNP A G 0.1288 21 142 0.1863 1.8345194557074374E-01
X_16092795_SNP G C 0.1296 21 141 0.6521 6.5057121294530185E-01
X_16093246_SNP T C 0.4188 67 93 0.3651 3.5700778093762542E-01
X_16093431_DEL GGG G 0.4259 69 93 0.6148 6.0946759650333515E-01
X_16093439_SNP T C 0.4161 67 94 0.7111 7.0802271345867362E-01
X_16093454_INS C CG 0.4037 65 96 0.635 6.2991130279159346E-01
X_16093543_SNP C A 0.3145 50 109 0.8211 8.1834210516110517E-01
X_16093649_SNP A G 0.2469 40 122 0.1607 1.6019628549302833E-01
X_16093753_SNP T C 0.3665 59 102 0.7069 7.0341492332923328E-01
X_16093766_SNP A C 0.09938 16 145 0.1702 1.6650010277295035E-01
X_16093787_SNP A G 0.07975 13 150 0.5429 5.3858637193528458E-01
X_16093788_SNP A T 0.07975 13 150 0.5429 5.3858637193528458E-01
X_16093804_SNP C A 0.2761 45 118 0.7209 7.1805215964496416E-01
X_16093832_SNP T A 0.09091 15 150 0.4969 4.9360395482252728E-01
X_16093834_SNP G T 0.09091 15 150 0.4969 4.9360395482252728E-01
X_16093940_SNP C T 0.3418 54 104 0.6804 6.7850718463186976E-01
X_16093943_SNP A C 0.3774 60 99 0.1909 2.2597185359584371E-01
X_16093963_SNP G C 0.1126 17 134 0.7695 7.8513200837777686E-01
X_16093995_SNP T A 0.07453 12 149 0.7292 7.2458889649270564E-01
X_16094001_SNP C T 0.4724 77 86 0.3282 3.2228750142298357E-01
X_16094007_SNP G A 0.463 75 87 0.4202 4.1317156121706677E-01
X_16094008_SNP T C 0.179 29 133 0.9417 9.4078027245464080E-01
X_16094067_SNP A C 0.08537 14 150 0.5671 5.6289439660828056E-01
X_16094085_SNP A G 0.1375 22 138 0.4038 4.1145507575805074E-01
X_16094111_SNP T C 0.07317 12 152 0.3671 3.6336218018585464E-01
X_16094243_SNP T G 0.0559 9 152 0.472 4.6556588759198536E-01
X_16094310_SNP A G 0.07927 13 151 0.7061 7.0315199379453897E-01
X_16094375_INS C CC 0.1333 20 130 0.633 6.6087972181051269E-01
X_16094420_SNP T C 0.08075 13 148 0.5592 5.5178734552337594E-01
X_16094460_SNP A G 0.1304 21 140 0.7909 7.8770416263987830E-01
X_16094666_SNP A G 0.2875 46 114 0.1516 1.5722286309028377E-01
X_16094714_SNP A G 0.1656 27 136 0.8482 8.4635194795446644E-01
X_16094980_SNP G C 0.2013 32 127 0.2254 2.1909742893171846E-01
X_16094984_INS GAG G 0.1049 15 128 0.1766 1.9193769394201865E-01
X_16095060_SNP T G 0.06061 10 155 0.7357 7.3377138140789144E-01
X_16095085_SNP C G 0.475 76 84 0.7855 7.8515768158737642E-01
X_16095101_SNP A G 0.05488 9 155 0.8951 8.9412518794654128E-01
X_16095112_SNP A G 0.2099 34 128 0.5931 5.8761352975018077E-01
X_16095145_SNP G T 0.434 69 90 0.1329 1.2516261598086875E-01
X_16095413_SNP C A 0.275 44 116 0.2003 2.0161154500320289E-01
X_16095414_SNP C T 0.2778 45 117 0.3808 3.7492554733546890E-01
X_16095578_SNP G C 0.1152 19 146 0.9251 9.2448184174393644E-01
X_16095597_SNP G T 0.07927 13 151 0.09584 9.2971297428437905E-02
X_16095637_INS TATATT T 0.1742 27 128 0.7304 7.3231172402315980E-01
X_16095663_SNP T G 0.1067 16 134 0.2107 1.9973150242385818E-01
X_16095749_DEL T TT 0.2057 29 112 0.0378 2.6835595957612174E-02
X_16095825_SNP T C 0.1325 20 131 0.1053 1.3359181988672952E-01
X_16095892_SNP T A 0.1 16 144 0.6372 6.2983219988999861E-01
X_16095912_SNP C T 0.4395 69 88 0.03815 3.2798518538512920E-02
X_16095913_SNP C T 0.1437 23 137 0.4573 4.5092816884598186E-01
X_16095915_SNP A G 0.434 69 90 0.03284 2.8919660471187745E-02
X_16095919_DEL A AATACTTCTTTTATGCTCAAT 0.4417 72 91 0.03357 3.1603456414970595E-02
X_16095942_SNP T A 0.2945 48 115 0.1334 1.2804957667803663E-01
X_16095948_SNP C T 0.4444 72 90 0.02307 2.1035166370430323E-02
X_16095959_SNP A T 0.1043 17 146 0.9837 9.8446054505852554E-01
X_16096022_SNP A G 0.1902 31 132 0.02315 2.3051762355461629E-02
X_16096126_SNP A C 0.2075 33 126 0.04683 4.3315657077870044E-02
X_16096182_SNP G T 0.2075 33 126 0.6797 6.7251844413390693E-01
X_16096686_SNP A C 0.06211 10 151 0.554 5.4822986594580403E-01
X_16096696_SNP A C 0.05488 9 155 0.6668 6.6396232290816148E-01
X_16096705_SNP C T 0.08537 14 150 0.19 1.8687310349820341E-01
X_16096796_SNP T G 0.1296 21 141 0.003494 3.0185137221867067E-03
X_16096811_SNP C T 0.2284 37 125 0.9661 9.6630337393532528E-01
X_16096816_SNP T G 0.225 36 124 0.7656 7.6109609294967095E-01
X_16096826_SNP T A 0.2284 37 125 0.6396 6.3417314644736922E-01
X_16096849_DEL C TT 0.2963 48 114 0.1345 1.3224458157183649E-01
X_16096913_SNP T A 0.3519 57 105 0.2248 2.6379430134324278E-01
X_16096941_SNP T C 0.2883 47 116 0.09444 9.3965086712282764E-02
X_16096963_SNP G C 0.06135 10 153 0.09928 9.4891926359163770E-02
X_16097021_SNP C T 0.1975 32 130 0.06852 6.4637710576159246E-02
X_16097024_DEL CT C 0.2409 33 104 0.05636 4.3736701234634766E-02
X_16097029_SNP G C 0.1553 25 136 0.02183 1.9739062918745481E-02
X_16097235_SNP G A 0.2667 44 121 0.332 3.2833407538107795E-01
X_16097246_SNP A G 0.1104 18 145 0.04253 4.1863780330773759E-02
X_16097333_SNP G T 0.4074 66 96 0.4472 4.4129986756671080E-01
X_16097340_DEL G GTACAATATA 0.1469 21 122 0.3478 3.6358037407535115E-01
X_16097384_SNP A G 0.3354 55 109 0.7648 7.6242381539580473E-01
X_16097400_SNP T C 0.319 52 111 0.8849 8.8364502262596312E-01
X_16097429_SNP A C 0.1768 29 135 0.4122 4.1682975420734236E-01
X_16097533_SNP A G 0.06061 10 155 0.5276 5.2447434789533498E-01
X_16097579_SNP A G 0.3665 59 102 0.8532 8.5072656819974835E-01
X_16097616_SNP T A 0.4875 78 82 0.9459 9.4497509920930256E-01
X_16097728_INS TCGT T 0.06289 10 149 0.1746 1.7174002348560546E-01
X_16097876_DEL T TT 0.2055 30 116 0.4112 4.1931826586393595E-01
X_16097983_SNP T A 0.1646 27 137 0.8825 8.8125982490803823E-01
X_16098007_SNP A G 0.2099 34 128 0.1211 1.1750542889911564E-01
X_16098077_SNP C A 0.4534 73 88 0.2886 2.8138862326080827E-01
X_16098131_SNP A C 0.4516 70 85 0.2021 2.0247223358398692E-01
X_16098139_SNP T A 0.4783 77 84 0.09507 9.7654000999327639E-02
X_16098162_SNP C T 0.2075 33 126 0.4475 4.4116601470315375E-01
X_16098165_SNP A T 0.1988 32 129 0.7436 7.4145656122868953E-01
X_16098171_INS TTAAAGT T 0.2081 31 118 0.09211 9.0555471340039273E-02
X_16098172_SNP C T 0.4583 66 78 0.132 1.2693319034002226E-01
X_16098173_SNP G A 0.2 30 120 0.09679 9.3859059979819581E-02
X_16098245_SNP C G 0.1049 17 145 0.1796 1.7275441326692031E-01
X_16098254_SNP T A 0.2298 37 124 0.6815 6.7643108791156514E-01
X_16098268_SNP C T 0.3851 62 99 0.2446 2.3565375326336557E-01
X_16098270_SNP G T 0.3962 63 96 0.2646 2.5573550874234574E-01
X_16098271_SNP G A 0.3913 63 98 0.232 2.2309498705225406E-01
X_16098276_SNP G T 0.3962 63 96 0.2585 2.4835955406274957E-01
X_16098287_SNP G A 0.07453 12 149 0.4835 4.7966481292311802E-01
X_16098288_DEL C CG 0.07362 12 151 0.4597 4.5501039324648418E-01
X_16098292_SNP T G 0.07362 12 151 0.4597 4.5501039324648418E-01
X_16098294_DEL T GCGCCATGAGAGTG 0.07362 12 151 0.4597 4.5501039324648418E-01
X_16098294_SNP G A 0.3154 47 102 0.326 3.1586585266874223E-01
X_16098301_SNP G A 0.3151 46 100 0.3385 3.2332618395560064E-01
X_16098317_SNP C A 0.4375 70 90 0.236 2.2857848836791239E-01
X_16098322_SNP A T 0.4224 68 93 0.2491 2.3999711800013224E-01
X_16098325_INS A TT 0.4198 68 94 0.1687 1.7053663692441545E-01
X_16098331_SNP A C 0.4313 69 91 0.1745 1.7643830900049950E-01
X_16098342_SNP G A 0.07453 12 149 0.6651 6.7317145726418337E-01
X_16098348_SNP T A 0.4151 66 93 0.3921 3.9210333657558971E-01
X_16098353_SNP A T 0.05769 9 147 0.7395 7.3639121387025397E-01
X_16098375_DEL T TT 0.06918 11 148 0.5775 5.6786414516977357E-01
X_16098391_DEL AG C 0.3396 54 105 0.3508 3.4370321639653889E-01
X_16098417_SNP T G 0.3312 53 107 0.2594 2.5010438628238862E-01
X_16098452_SNP C T 0.4088 65 94 0.1909 1.9035578592096825E-01
X_16098455_SNP T C 0.414 65 92 0.3159 3.0271719509810546E-01
X_16098458_DEL A AACAAATCATATATCAAACATA 0.06748 11 152 0.9886 9.8852728818729985E-01
X_16098459_SNP A T 0.3699 54 92 0.3269 3.1461122617816661E-01
X_16098467_SNP T C 0.3767 55 91 0.2901 2.7276188934621470E-01
X_16098486_SNP T A 0.0625 10 150 0.9199 9.1834106564591300E-01
X_16098498_DEL A AT 0.07006 11 146 0.9459 9.4458413376257988E-01
X_16098502_SNP C T 0.1871 29 126 0.142 1.3076955062158369E-01
X_16098564_SNP T G 0.2378 39 125 0.2158 2.1252657863697111E-01
X_16098598_SNP A G 0.2346 38 124 0.4287 4.2242920748162216E-01
X_16098650_SNP G A 0.1481 24 138 0.8783 8.7651944670455939E-01
X_16098660_INS GCTCT G 0.205 33 128 0.295 2.9400433411510485E-01
X_16098665_SNP C A 0.2062 33 127 0.2974 2.9486211344065427E-01
X_16098666_DEL G GA 0.2099 34 128 0.384 3.8283765622359467E-01
X_16098670_SNP C T 0.2195 36 128 0.2524 2.4985648376738279E-01
X_16098707_SNP T G 0.2062 33 127 0.5516 5.4747325305128736E-01
X_16098709_SNP G A 0.2075 33 126 0.6419 6.3968924027008489E-01
X_16098813_SNP A T 0.118 19 142 0.7069 7.0226167091953351E-01
X_16099097_DEL G GGACTCCG 0.2897 42 103 0.2668 2.6092246106911854E-01
X_16099260_SNP G T 0.319 52 111 0.5655 5.6205068218439880E-01
X_16099326_SNP A G 0.3598 59 105 0.09466 9.1469322827185007E-02
X_16099338_SNP G A 0.3879 64 101 0.1314 1.2851781605174506E-01
X_16099340_SNP C T 0.2822 46 117 0.0362 3.4033810343742074E-02
X_16099352_SNP G C 0.3975 64 97 0.09415 9.1412887327302905E-02
X_16099401_SNP A T 0.3269 51 105 0.1776 1.6414349561088970E-01
X_16099418_SNP T C 0.3567 56 101 0.2762 2.6375881670798118E-01
X_16099419_SNP G A 0.354 57 104 0.2113 2.0310930749453426E-01
X_16099424_SNP C A 0.09756 16 148 0.493 4.8851989149560560E-01
X_16099426_SNP T A 0.3602 58 103 0.2112 2.0349397661446988E-01
X_16099451_SNP T C 0.3476 57 107 0.137 1.3328618565438488E-01
X_16099457_SNP A G 0.227 37 126 0.1745 1.9994667774381825E-01
X_16099460_DEL A GT 0.2138 34 125 0.1791 2.0704437319686264E-01
X_16099486_SNP A G 0.2577 42 121 0.03097 2.9217635493388822E-02
X_16099494_SNP C T 0.3804 62 101 0.07096 6.7764847438781875E-02
X_16099573_SNP G C 0.4969 81 82 0.793 7.9103337661837470E-01
X_16099620_SNP A C 0.2484 39 118 0.6739 6.6581547139317110E-01
X_16099649_SNP G C 0.1605 26 136 0.9143 9.1312780224202283E-01
X_16100035_SNP T G 0.3106 50 111 0.903 9.0715140260523597E-01
X_16100107_DEL G GGCGCTG 0.3409 45 87 0.143 1.1523299732476944E-01
X_16100244_DEL A AATATATAT 0.4526 62 75 0.7808 7.7624009204523903E-01
X_16100269_INS CAT C 0.4803 73 79 0.9778 9.7852698816337691E-01
X_16100473_SNP A T 0.1037 17 147 0.8293 8.2753879055653046E-01
X_16100532_SNP G T 0.1026 16 140 0.4846 4.7432992082655634E-01
X_16100536_SNP C T 0.2986 43 101 0.368 3.5557832402254819E-01
X_16100634_SNP C A 0.2422 39 122 0.7853 7.8143642428217452E-01
X_16100697_SNP T C 0.2609 42 119 0.6656 6.6210403755062353E-01
X_16100724_SNP G A 0.2317 38 126 0.5539 5.5117564121377038E-01
X_16100736_SNP T C 0.2331 38 125 0.6051 6.0120032588154615E-01
X_16100772_SNP T A 0.3086 50 112 0.5982 5.9709226255648695E-01
X_16100800_SNP T C 0.3232 53 111 0.4421 4.3865319013830739E-01
X_16100809_SNP T A 0.3232 53 111 0.4421 4.3865319013830739E-01
X_16100838_SNP G T 0.2562 41 119 0.5886 5.8804053241293208E-01
X_16100856_INS CAACTAATGC C 0.0679 11 151 0.7238 7.2034856286810334E-01
X_16100859_DEL T TATATT 0.06707 11 153 0.7025 6.9950244090921543E-01
X_16100904_SNP G A 0.05521 9 154 0.9704 9.7000432699141725E-01
X_16100983_SNP A C 0.06098 10 154 0.5671 5.6314148758096727E-01
X_16101086_SNP A T 0.07879 13 152 0.6939 6.9165790324135501E-01
X_16101116_SNP C G 0.3171 52 112 0.8832 8.8194015231873846E-01
X_16101433_SNP T G 0.06135 10 153 0.7669 7.6614914750637486E-01
X_16101450_SNP T G 0.2744 45 119 0.7046 7.0225434624820204E-01
X_16101520_SNP A G 0.3436 56 107 0.6287 6.2672988291053255E-01
X_16101742_SNP T A 0.3438 55 105 0.2829 2.7360521139247407E-01
X_16101743_SNP C G 0.2699 44 119 0.332 3.2887067542802950E-01
X_16101750_SNP T C 0.358 58 104 0.3511 3.5055077395981737E-01
X_16101764_INS AAAGAAA TCTGTT 0.2822 46 117 0.2621 2.5881297161220818E-01
X_16101913_SNP A G 0.07273 12 153 0.4947 4.9133155222366243E-01
X_16101917_SNP A C 0.15 24 136 0.9836 9.8322170851329704E-01
X_16101932_SNP C T 0.2099 34 128 0.7822 7.7876642050897604E-01
X_16102109_SNP T C 0.463 75 87 0.7906 7.8731444559057828E-01
X_16102262_SNP A C 0.2469 40 122 0.5995 6.0300874000106897E-01
X_16102291_SNP G T 0.205 33 128 0.9359 9.3466043704659951E-01
X_16102319_SNP A C 0.3038 48 110 0.9027 9.0506397559509755E-01
X_16102334_SNP C T 0.4568 74 88 0.8949 8.9357996470044865E-01
X_16102411_DEL G AAA 0.08176 13 146 0.7706 7.6720405916141055E-01
X_16102664_DEL T TA 0.1534 25 138 0.8339 8.3240113205636157E-01
X_16103057_SNP A G 0.1463 24 140 0.1652 1.6072393261417495E-01
X_16103068_SNP G A 0.2744 45 119 0.3412 3.3641171327255903E-01
X_16103139_SNP C T 0.1463 24 140 0.1239 1.1993507465305442E-01
X_16103263_SNP G A 0.4459 70 87 0.5812 5.7451032596535168E-01
X_16103432_INS A AATGA 0.0559 9 152 0.1067 1.0801508409393346E-01
X_16103486_DEL A AA 0.05455 9 156 0.471 4.6756563535741213E-01
X_16103508_SNP G A 0.1589 24 127 0.02412 4.9365701009574173E-02
X_16103544_SNP T A 0.07317 12 152 0.01911 1.8249705779831406E-02
X_16103560_SNP G A 0.3841 63 101 0.2571 2.5321832839285452E-01
X_16103570_SNP G T 0.07317 12 152 0.0191 1.8224662405572089E-02
X_16103571_SNP A T 0.07273 12 153 0.018 1.7142298705223536E-02
X_16103572_INS G GG 0.06748 11 152 0.01643 1.5306867316680749E-02
X_16103749_SNP C T 0.2086 34 129 0.2197 2.1355338983312044E-01
X_16104067_SNP T G 0.3043 49 112 0.1806 1.7438385262484135E-01
X_16104083_SNP C T 0.3252 53 110 0.3863 3.8037978323875410E-01
X_16104371_SNP A T 0.06098 10 154 0.5098 5.0792225004720082E-01
X_16104375_SNP A T 0.1091 18 147 0.7473 7.4541733960818235E-01
X_16104380_SNP C G 0.1091 18 147 0.7473 7.4541733960818235E-01
X_16104381_SNP G T 0.1037 17 147 0.7422 7.3948595563117359E-01
X_16104422_SNP G C 0.08537 14 150 0.1854 1.8086122940349025E-01
X_16104561_SNP C T 0.1677 26 129 0.1523 1.3857697006474390E-01
X_16104617_DEL A AA 0.06 9 141 0.1524 1.4485501074964935E-01
X_16104620_SNP T C 0.07237 11 141 0.2735 2.5628471222760019E-01
X_16105121_SNP A T 0.09259 15 147 0.1452 1.3885159250656043E-01
X_16105527_SNP T C 0.3631 57 100 0.08354 7.7910003683091270E-02
X_16105540_INS AA T 0.0922 13 128 0.8917 9.0449424023178582E-01
X_16105753_SNP A T 0.1235 20 142 0.1522 1.4637662498554571E-01
X_16106418_SNP A T 0.2013 32 127 0.6008 5.9411051455362718E-01
X_16106421_SNP T C 0.2436 38 118 0.8373 8.3370064403805677E-01
X_16106586_SNP C T 0.1242 20 141 0.9667 9.6618567306574499E-01
X_16106652_SNP T C 0.102 15 132 0.9106 9.1821743972661807E-01
X_16106667_SNP G T 0.1447 22 130 0.5203 5.4360904018826783E-01
X_16107066_SNP A G 0.3585 57 102 0.6257 6.2354753598997736E-01
X_16107701_SNP C G 0.08497 13 140 0.9314 9.2893620684818035E-01
X_16107703_SNP A G 0.07947 12 139 0.9576 9.5593145234152177E-01
X_16107738_INS ACA A 0.06211 10 151 0.9461 9.4509767158226177E-01
X_16107778_SNP C T 0.103 17 148 0.9527 9.5233448937807186E-01
X_16107816_SNP A G 0.1585 26 138 0.5783 5.7428624441041864E-01
X_16108171_SNP A G 0.2744 45 119 0.1254 1.2164988286759726E-01
X_16108180_SNP A T 0.2671 43 118 0.1015 9.8138081944884492E-02
X_16108185_SNP C T 0.2778 45 117 0.1082 1.0505045237908839E-01
X_16108211_SNP A C 0.2516 40 119 0.1393 1.3640122642540908E-01
X_16108230_SNP C T 0.3106 50 111 0.2091 2.0326388929267980E-01
X_16108321_SNP A G 0.283 45 114 0.3527 3.9077922065750526E-01
X_16108471_SNP G A 0.2822 46 117 0.7325 7.3187222950482034E-01
X_16108503_SNP T G 0.2086 34 129 0.1123 1.0994161134030955E-01
X_16108522_DEL CA C 0.3106 50 111 0.8351 8.3212880538405998E-01
X_16108531_INS TT T 0.1905 28 119 0.4052 3.8939331281032019E-01
X_16108580_SNP A T 0.1037 17 147 0.8712 8.6985091399365144E-01
X_16109058_SNP A G 0.3228 51 107 0.02641 2.3705296618306008E-02
X_16109089_SNP T C 0.3354 54 107 0.04068 3.7559620090066761E-02
X_16109169_SNP A G 0.3208 51 108 0.02707 2.3920501405121378E-02
X_16109210_DEL CATTTCAATATAAA C 0.2792 43 111 0.09733 1.1967400844101439E-01
X_16109270_SNP G T 0.4839 75 80 0.2053 1.9465446998005131E-01
X_16109431_INS G GG 0.07097 11 144 0.09181 8.7342496206677112E-02
X_16109600_SNP G A 0.07273 12 153 0.6819 6.7957254803848055E-01
X_16109695_SNP C T 0.283 45 114 0.02861 2.6887916680709303E-02
X_16110909_INS AAACACACA A 0.4966 72 73 0.2618 2.4855951826954137E-01
X_16111212_SNP T C 0.05096 8 149 0.01613 1.3501915546851803E-02
X_16112015_SNP C T 0.06098 10 154 0.0436 4.1415771204846401E-02
X_16112265_SNP A G 0.05625 9 151 0.1272 1.2286564762524754E-01
X_16112518_SNP T A 0.1835 29 129 0.8736 8.7045166614629277E-01
X_16112529_SNP T C 0.1355 21 134 0.6399 6.2912461531720099E-01
X_16112964_SNP C A 0.1111 18 144 0.6273 6.2372420425290920E-01
X_16113421_SNP A G 0.06135 10 153 0.5326 5.2927573413485263E-01
X_16113667_SNP G C 0.1358 22 140 0.1818 1.7769339176281074E-01
X_16114008_SNP T A 0.05031 8 151 0.7676 7.6420429007310042E-01
X_16114060_SNP A G 0.1227 20 143 0.06092 5.8436354638934214E-02
X_16114069_SNP C T 0.4679 73 83 0.1276 1.2025393538075180E-01
X_16114097_SNP A G 0.3806 59 96 0.02256 2.1278513416490806E-02
X_16114538_SNP G T 0.1879 28 121 0.2761 2.6254925298406084E-01
X_16114548_SNP T A 0.09396 14 135 0.3903 3.7723773005071748E-01
X_16114556_SNP T A 0.08844 13 134 0.6038 5.9378180859381469E-01
X_16114565_SNP G A 0.09028 13 131 0.605 5.9156494181586994E-01
X_16114576_SNP A T 0.07246 10 128 0.8331 8.2728551419691942E-01
X_16114579_INS TATAAAT T 0.07463 10 124 0.7705 7.6350057572146801E-01
X_16114591_SNP T C 0.08696 12 126 0.8569 8.5350226199442158E-01
X_16114598_SNP C A 0.1985 27 109 0.6375 6.2974943533013727E-01
X_16114631_SNP T A 0.08271 11 122 0.8295 8.2012458563518975E-01
X_16114638_SNP G T 0.09774 13 120 0.7242 7.1910589151239745E-01
X_16114641_SNP T G 0.1037 14 121 0.7861 7.8356247798538536E-01
X_16114667_SNP G C 0.2246 31 107 0.5625 5.4906969232529013E-01
X_16114746_SNP G A 0.2786 39 101 0.9551 9.5289618358564487E-01
X_16114772_SNP C A 0.2897 42 103 0.8008 7.8885089476968451E-01
X_16114779_DEL TATT A 0.2966 43 102 0.9611 9.5976993273624933E-01
X_16114784_SNP T G 0.2808 41 105 0.9027 8.9933277370896281E-01
X_16114791_SNP G T 0.09615 15 141 0.4984 4.8431261934878267E-01
X_16114794_SNP T A 0.09032 14 141 0.2589 2.4368546844923433E-01
X_16114795_SNP A C 0.1895 29 124 0.4678 4.6209158258992256E-01
X_16114804_SNP A T 0.2922 45 109 0.9926 9.9238061938377908E-01
X_16114815_SNP G T 0.3052 47 107 0.5513 5.6982783239765744E-01
X_16114820_SNP G C 0.2994 47 110 0.719 7.1672105250067264E-01
X_16114825_SNP C A 0.3052 47 107 0.7647 7.6119134366947194E-01
X_16114828_SNP C T 0.3032 47 108 0.7214 7.1848800749759845E-01
X_16114843_SNP C T 0.3 48 112 0.699 6.9301832167228550E-01
X_16114844_SNP G T 0.2785 44 114 0.9349 9.3472948468331607E-01
X_16114852_SNP T A 0.2919 47 114 0.6435 6.3767468121686144E-01
X_16114860_SNP C G 0.226 33 113 0.8446 8.3951032607944054E-01
X_16114865_SNP T G 0.2238 32 111 0.9509 9.4904627227196403E-01
X_16114866_SNP T G 0.2153 31 113 0.8291 8.2390267232577774E-01
X_16114868_SNP C G 0.2153 31 113 0.9932 9.9302288906338521E-01
X_16114869_SNP T G 0.2133 32 118 0.9635 9.6293955537247955E-01
X_16114871_SNP T A 0.2148 32 117 0.9692 9.6860716604442443E-01
X_16114873_SNP T A 0.223 33 115 0.8087 8.0343138920147272E-01
X_16114874_SNP A T 0.2716 44 118 0.7247 7.2212599771755126E-01
X_16114875_INS GGTTGTATTTG G 0.08025 13 149 0.9873 9.8728821049638049E-01
X_16114885_SNP G T 0.08589 14 149 0.6515 6.4726593722563419E-01
X_16114897_SNP A G 0.2938 47 113 0.6317 6.2400192611368310E-01
X_16114900_INS T TTAACTAACTTAGCTTAACT 0.2778 45 117 0.8121 8.1024035462267119E-01
X_16114914_SNP A G 0.2883 47 116 0.7264 7.2302055030372481E-01
X_16114922_SNP A C 0.2857 46 115 0.5615 5.5498179836480399E-01
X_16114975_SNP T A 0.3503 55 102 0.5185 5.0698876083878919E-01
X_16115084_SNP C A 0.3436 56 107 0.3796 3.8044231079140189E-01
X_16115365_SNP T G 0.2308 36 120 0.1129 1.0805573192236595E-01
X_16115433_SNP A T 0.1677 27 134 0.2143 2.0575309092758232E-01
X_16115698_DEL G GTGG 0.4965 70 71 0.4184 4.3393333234996212E-01
X_16115969_SNP A T 0.4472 72 89 0.2494 2.4048378708781748E-01
X_16115987_SNP A G 0.4528 72 87 0.3343 3.2217827208983452E-01
X_16116000_SNP T A 0.4437 71 89 0.3487 3.3805441603194408E-01
X_16116011_SNP G A 0.4465 71 88 0.2822 2.7661369539543612E-01
X_16116014_SNP T C 0.09317 15 146 0.01369 1.2112443865242010E-02
X_16116142_SNP A C 0.122 20 144 0.03369 3.1850289395764335E-02
X_16116145_DEL T TGCCTAGCAAT 0.05063 8 150 0.4737 4.6375942096954581E-01
X_16116202_SNP A G 0.1879 31 134 0.4232 4.1963735591630491E-01
X_16116203_SNP A T 0.2945 48 115 0.519 5.1343394275217347E-01
X_16116260_SNP T A 0.06135 10 153 0.8455 8.4352461248260635E-01
X_16116554_SNP T C 0.2622 43 121 0.1067 1.0307071897186648E-01
X_16116571_SNP C T 0.1543 25 137 0.2666 3.0439053415590012E-01
X_16116632_SNP T A 0.1835 29 129 0.3871 3.8218108193042943E-01
X_16116633_SNP G A 0.1783 28 129 0.3629 3.5643600048411295E-01
X_16116635_DEL T TA 0.1623 25 129 0.4282 4.1644115437456031E-01
X_16116658_SNP T A 0.1481 24 138 0.3015 2.9391934425658783E-01
X_16116749_SNP T A 0.4771 73 80 0.6871 6.8373613198874339E-01
X_16116755_SNP T A 0.461 71 83 0.9527 9.5253513774488152E-01
X_16116757_INS T TAAAGCAATGAGATGGTTAATC 0.4733 71 79 0.8174 8.1375538488137678E-01
X_16125166_SNP A T 0.4318 57 75 0.7038 7.2772961139612580E-01
X_16125484_SNP A G 0.1875 30 130 0.7512 7.4991342589405152E-01
X_16125556_SNP G A 0.2911 46 112 0.2174 2.1649497470537027E-01
X_16125558_SNP G A 0.2975 47 111 0.1622 1.6551374771609029E-01
X_16125560_SNP A G 0.05263 8 144 0.3977 4.2756970823808416E-01
X_16125958_SNP A T 0.4472 72 89 0.7917 7.8904527302004035E-01
X_16126063_SNP G T 0.358 58 104 0.3632 3.6549671986568677E-01
X_16126134_SNP C G 0.4969 79 80 0.5822 5.7392037013817565E-01
X_16126147_SNP G T 0.4812 77 83 0.4665 4.5869275979533231E-01
X_16126149_SNP C A 0.5 80 80 0.5456 5.3765025682070444E-01
X_16126417_SNP T G 0.2675 42 115 0.3575 3.4637484048311062E-01
X_16126441_SNP T A 0.3043 49 112 0.3101 3.0602556983327356E-01
X_16126458_SNP T C 0.3006 49 114 0.3304 3.2413160210950231E-01
X_16126475_SNP A G 0.3025 49 113 0.5619 5.5795962332429871E-01
X_16126486_SNP T G 0.3187 51 109 0.3983 3.9076342074866766E-01
X_16126487_SNP G T 0.311 51 113 0.534 5.2971294929202928E-01
X_16126733_SNP G A 0.4177 66 92 0.8501 8.4951078848042716E-01
X_16126770_SNP A G 0.1667 27 135 0.2406 2.3387184888233215E-01
X_16126955_SNP A G 0.09317 15 146 0.4756 4.7628934074487805E-01
X_16126957_SNP A G 0.2733 44 117 0.8973 8.9817428134598132E-01
X_16127026_MNP TAT AGC 0.3311 50 101 0.5089 4.8944750797993386E-01
X_16127040_SNP T G 0.1699 26 127 0.6324 6.1957403669876099E-01
X_16127073_SNP G C 0.06061 10 155 0.3342 3.3054259469008629E-01
X_16127247_DEL C CGGTAACGTTAAC 0.2374 33 106 0.5875 6.0618559404547523E-01
X_16127314_SNP T C 0.4815 78 84 0.8466 8.4551923824498332E-01
X_16127611_INS AAACTAAATA A 0.0559 9 152 0.9938 9.9369385538099098E-01
X_16127621_SNP A G 0.0559 9 152 0.9938 9.9369385538099098E-01
X_16127731_SNP C A 0.05096 8 149 0.8252 8.2023028782406326E-01
X_16127746_SNP T C 0.05031 8 151 0.8132 8.0885922826444379E-01
X_16127848_SNP G T 0.05521 9 154 0.8875 8.8824154375987763E-01
X_16127864_SNP A T 0.1677 27 134 0.9298 9.2878769533291383E-01
X_16127866_SNP T C 0.1718 28 135 0.6056 6.0283364026432362E-01
X_16127867_DEL G GC 0.1572 25 134 0.711 7.0584261782830504E-01
X_16127968_SNP C G 0.2704 43 116 0.3556 3.4374407143868946E-01
X_16128019_SNP C T 0.08589 14 149 0.5456 5.4403301817983785E-01
X_16128213_INS G GGG 0.2987 46 108 0.814 8.0777501124719631E-01
X_16128311_SNP G A 0.25 40 120 0.3113 3.0083356416553231E-01
X_16128382_INS CTCAGGTCGCGGGCC C 0.3082 49 110 0.4285 4.2076043713518696E-01
X_16128384_SNP C A 0.3082 49 110 0.3232 3.1502298416147390E-01
X_16128398_SNP A T 0.3208 51 108 0.5258 5.2747374061061647E-01
X_16128675_SNP A G 0.4188 67 93 0.5946 5.8700235156200020E-01
X_16128900_SNP T C 0.3187 51 109 0.03168 2.8942880291319362E-02
X_16128909_SNP C T 0.2922 45 109 0.05276 6.4604320412649144E-02
X_16128974_SNP C G 0.2922 45 109 0.8402 8.3638044307378279E-01
X_16129009_DEL G CAAA 0.05696 9 149 0.4112 3.9897183154863425E-01
X_16129052_SNP T G 0.1456 23 135 0.6012 5.9194482184948582E-01
X_16129053_SNP T C 0.1465 23 134 0.6032 5.9282982529103345E-01
X_16129069_SNP A T 0.0679 11 151 0.5961 5.9054650663927344E-01
X_16129077_SNP C A 0.06329 10 148 0.6396 6.3920556844893617E-01
X_16129078_SNP G A 0.06832 11 150 0.6045 5.9820101022166838E-01
X_16129090_DEL T GCC 0.06135 10 153 0.1975 1.9167902395713277E-01
X_16129094_SNP G T 0.06707 11 153 0.2686 2.6352223886178106E-01
X_16129101_SNP G C 0.06748 11 152 0.4642 4.5839793127694695E-01
X_16129102_SNP A G 0.06098 10 154 0.5611 5.5697066580642762E-01
X_16129108_SNP A T 0.06707 11 153 0.2686 2.6352223886178106E-01
X_16129113_SNP A G 0.0679 11 151 0.3762 4.0206622497189703E-01
X_16129164_SNP A T 0.07006 11 146 0.6011 5.9146672989968940E-01
X_16129189_INS TACG A 0.0625 10 150 0.4984 4.8958509867908551E-01
X_16129663_SNP A G 0.4551 71 85 0.5768 5.6464860695515151E-01
X_16130004_SNP C G 0.2716 44 118 0.9055 9.0495467380530514E-01
X_16130093_SNP T A 0.1688 27 133 0.6743 6.6743087944783053E-01
X_16130193_SNP A G 0.2025 32 126 0.4271 4.1797250251224272E-01
X_16130548_SNP G A 0.4479 73 90 0.9761 9.7582612730070561E-01
X_16130561_SNP C T 0.4479 73 90 0.9731 9.7273252855476366E-01
X_16130574_DEL A ATTCGAA 0.4901 74 77 0.9812 9.8062027498940674E-01
X_16130583_SNP A G 0.1902 31 132 0.08623 8.3607474767708800E-02
X_16130817_SNP A G 0.3913 63 98 0.7457 7.4863951964429765E-01
X_16130850_SNP T C 0.2812 45 115 0.04082 3.8412891606706578E-02
X_16130871_SNP G A 0.1899 30 128 0.2553 2.4720174318083388E-01
X_16130872_SNP C A 0.1923 30 126 0.2807 2.6550947088015353E-01
X_16130895_SNP A T 0.2129 33 122 0.043 3.6627412368049617E-02
X_16130908_SNP G A 0.4106 62 89 0.5005 4.8763280066912096E-01
X_16130928_SNP A T 0.1824 27 121 0.2181 1.9703673739430505E-01
X_16130942_SNP A C 0.1571 22 118 0.4625 4.3232720641850531E-01
X_16130967_SNP T A 0.3259 44 91 0.5286 5.6187843310770247E-01
X_16130980_SNP T G 0.163 22 113 0.6036 6.2361682216983549E-01
X_16131002_SNP T A 0.2963 40 95 0.8492 8.4248626488615841E-01
X_16131036_SNP T C 0.1544 21 115 0.2888 2.6796341779084409E-01
X_16131044_SNP A T 0.305 43 98 0.9573 9.5612508424898446E-01
X_16131050_SNP T C 0.4964 68 69 0.3711 3.4967122569755360E-01
X_16131061_SNP G T 0.1448 21 124 0.2607 2.4515552268269092E-01
X_16131074_SNP A T 0.1554 23 125 0.4578 4.4413125469855386E-01
X_16131094_SNP T C 0.1611 24 125 0.5055 4.8896719749379758E-01
X_16131119_SNP G C 0.2109 31 116 0.503 4.8336582308175224E-01
X_16131159_SNP C T 0.2467 37 113 0.5432 5.2520374563757077E-01
X_16131187_SNP T C 0.2095 31 117 0.1381 1.2005527719501474E-01
X_16131203_SNP A T 0.0559 9 152 0.8262 8.2393604826872346E-01
X_16131204_SNP T A 0.457 69 82 0.1089 9.4912231057103447E-02
X_16131205_SNP T A 0.4759 69 76 0.1084 8.8923477703477971E-02
X_16131209_SNP T C 0.0566 9 150 0.8321 8.2893402806088967E-01
X_16131218_SNP T C 0.2258 35 120 0.8123 8.0689249609188041E-01
X_16131225_SNP C T 0.1911 30 127 0.9672 9.6627600887967457E-01
X_16131244_SNP C A 0.4805 74 80 0.197 1.9324611308050921E-01
X_16131245_SNP C T 0.4744 74 82 0.2345 2.3272904132668204E-01
X_16131280_DEL A AAA 0.2013 31 123 0.8168 8.1098202339416825E-01
X_16131308_INS TTCCCGGCATACT T 0.2744 45 119 0.1015 9.9980345435398577E-02
X_16131309_DEL G GTTACACTGACAAATA 0.06173 10 152 0.7772 7.7539156327595105E-01
X_16131311_SNP A T 0.2961 45 107 0.105 9.4735040396398462E-02
X_16131442_SNP A G 0.1824 29 130 0.01478 1.3014373336988815E-02
X_16131469_SNP G T 0.4423 69 87 0.05955 5.4422786726144950E-02
X_16131471_SNP T C 0.05455 9 156 0.8037 8.0224963084949985E-01
X_16131657_SNP T A 0.05488 9 155 0.6367 6.3449012045092124E-01
X_16131666_SNP A G 0.4557 72 86 0.9151 9.1492031127504836E-01
X_16131668_SNP A T 0.4713 74 83 0.8677 8.6938782748700905E-01
X_16131683_SNP T A 0.08075 13 148 0.4648 4.5823441225187067E-01
X_16131732_SNP A G 0.4904 77 80 0.1589 1.4847633433868401E-01
X_16131748_SNP A T 0.441 71 90 0.1048 9.8211644460503233E-02
X_16131772_SNP C A 0.471 73 82 0.1241 1.1385769529585266E-01
X_16131876_SNP C T 0.3548 55 100 0.8507 8.4525598374711097E-01
X_16131897_SNP A T 0.3671 58 100 0.8171 8.1222169502496067E-01
X_16131904_SNP T A 0.3694 58 99 0.8379 8.3315728671749034E-01
X_16131955_SNP T A 0.135 22 141 0.373 3.7678041500191461E-01
X_16131963_SNP T A 0.1282 20 136 0.392 3.8954002411101241E-01
X_16131982_SNP A T 0.1562 25 135 0.1501 1.5143932026345441E-01
X_16131986_SNP C A 0.3141 49 107 0.8432 8.4109818282752369E-01
X_16131990_SNP G T 0.3208 51 108 0.8578 8.5715456585497218E-01
X_16132023_SNP T C 0.1534 25 138 0.6608 6.5768750861916569E-01
X_16132024_SNP A G 0.3148 51 111 0.8042 8.0105258982087713E-01
X_16132026_DEL A ATCCTTCATTTTCTACCTATCA 0.2994 47 110 0.774 7.6847906050887194E-01
X_16132197_SNP G A 0.05455 9 156 0.7763 7.7459304005782259E-01
X_16132243_SNP G A 0.216 35 127 0.6336 6.5976620877863512E-01
X_16132281_SNP T A 0.2531 41 121 0.9794 9.7912469990588946E-01
X_16132327_SNP G A 0.4364 72 93 0.9283 9.2777378900810425E-01
X_16132371_SNP A G 0.1104 18 145 0.2796 2.7395610946964288E-01
X_16132391_SNP G A 0.09259 15 147 0.06405 5.9840536291331216E-02
X_16132434_SNP C A 0.3522 56 103 0.7571 7.5879451560257760E-01
X_16132465_SNP A C 0.2125 34 126 0.32 3.1555523398084728E-01
X_16132572_SNP G A 0.4522 71 86 0.723 7.1433621584314300E-01
X_16132872_SNP T C 0.05455 9 156 0.8037 8.0224963084949985E-01
X_16132930_SNP G A 0.441 71 90 0.399 3.9903773348288041E-01
X_16133013_DEL T TT 0.1049 17 145 0.7912 7.9044262348176153E-01
X_16133018_SNP C T 0.2671 43 118 0.667 6.6487889952196122E-01
X_16133033_MNP TAG ATA 0.142 23 139 0.997 9.9700661056743589E-01
X_16133059_SNP T A 0.3548 55 100 0.5498 5.4501606942002079E-01
X_16133060_SNP T C 0.2595 41 117 0.7831 7.8201971741179721E-01
X_16133070_SNP T G 0.2436 38 118 0.9711 9.7082175531897041E-01
X_16133103_INS TT T 0.2119 32 119 0.9797 9.7944277974740412E-01
X_16133130_SNP T G 0.4183 64 89 0.9954 9.9531669098407305E-01
X_16133163_SNP C A 0.4615 72 84 0.8265 8.2527563723671149E-01
X_16133188_SNP A G 0.3067 50 113 0.7473 7.5002161598955486E-01
X_16133192_SNP A T 0.142 23 139 0.2953 2.9759842886886756E-01
X_16133193_SNP G A 0.4375 70 90 0.8149 8.1569957527300452E-01
X_16133202_SNP G T 0.3067 50 113 0.4925 5.0015367243415731E-01
X_16133293_SNP T G 0.2941 45 108 0.334 3.3038063026477782E-01
X_16133387_SNP A C 0.1728 28 134 0.6348 6.3035206374830377E-01
X_16133417_SNP G A 0.2733 44 117 0.6964 6.9176998880553331E-01
X_16133469_SNP A G 0.2938 47 113 0.7443 7.3946031341469587E-01
X_16133598_DEL C CCTGTAGTC 0.1623 25 129 0.4815 5.0306357494086873E-01
X_16133825_SNP G T 0.3885 61 96 0.2435 2.3722833275161825E-01
X_16133829_SNP T C 0.1615 26 135 0.956 9.5558775366353721E-01
X_16133838_SNP T A 0.3924 62 96 0.3832 3.7558717992169643E-01
X_16133847_SNP G A 0.4026 62 92 0.3885 4.0666976261862842E-01
X_16133855_SNP A T 0.4103 64 92 0.2419 2.3319428889396410E-01
X_16133856_SNP G A 0.4051 64 94 0.2741 2.6726348343366524E-01
X_16133872_SNP T G 0.0566 9 150 0.6184 6.1194052046852343E-01
X_16133878_SNP G T 0.4 60 90 0.2745 2.6820975955826898E-01
X_16134003_SNP G C 0.1447 23 136 0.7062 7.0156292438200185E-01
X_16134052_SNP A G 0.2885 45 111 0.4659 4.5427320932102955E-01
X_16134099_SNP G A 0.05521 9 154 0.7992 7.9651715123087008E-01
X_16134106_SNP G A 0.1111 18 144 0.3947 3.8979851350858996E-01
X_16134199_SNP A G 0.1341 22 142 0.6297 6.2666846338997484E-01
X_16134386_SNP T A 0.1195 19 140 0.8344 8.3145341441587906E-01
X_16134576_SNP A G 0.2654 43 119 0.4819 4.7492028490970695E-01
X_16134640_SNP G A 0.2278 36 122 0.2382 2.2905637196324602E-01
X_16134656_SNP A G 0.2437 39 121 0.2521 2.4215825696961546E-01
X_16134661_SNP C T 0.2437 39 121 0.1452 1.4026923203748121E-01
X_16134928_SNP C T 0.1491 24 137 0.6406 6.4467826754775093E-01
X_16135052_SNP G A 0.5 79 79 0.3452 3.4396551487417704E-01
X_16135167_SNP T C 0.2453 39 120 0.3236 3.1550150241278940E-01
X_16135198_SNP T C 0.05488 9 155 0.2766 2.7147666431997719E-01
X_16135228_SNP C T 0.358 58 104 0.9479 9.4698572874995146E-01
X_16135306_SNP G A 0.3544 56 102 0.7718 7.7273269591616067E-01
X_16135320_SNP A T 0.08176 13 146 0.6802 6.7853289455240340E-01
X_16135376_INS AATGTGTAAA A 0.3517 51 94 0.3889 3.7555324620391883E-01
X_16135450_SNP G A 0.2229 35 122 0.2178 2.0794469687390338E-01
X_16135466_SNP A G 0.1677 26 129 0.2047 1.9072165772165295E-01
X_16135498_SNP A C 0.4041 59 87 0.1966 1.8505085260744880E-01
X_16135541_SNP G C 0.075 12 148 0.1208 1.1485842132421231E-01
X_16135561_SNP T G 0.2803 44 113 0.9389 9.4278156396170165E-01
X_16135706_SNP A G 0.2393 39 124 0.8726 8.7118634074487045E-01
X_16135818_SNP G A 0.08696 14 147 0.5152 5.1596360623939086E-01
X_16135827_SNP C A 0.08844 13 134 0.4091 4.3568217353510263E-01
X_16135831_SNP A G 0.09202 15 148 0.8635 8.6249667377961448E-01
X_16135929_SNP C G 0.4465 71 88 0.8125 8.1155438590633378E-01
X_16135930_SNP A C 0.4472 72 89 0.909 9.1010272257294433E-01
X_16135947_SNP A T 0.1394 23 142 0.5325 5.2932036783181413E-01
X_16136050_DEL GC ATATCG 0.1076 17 141 0.4049 3.9795434277586850E-01
X_16136222_SNP A C 0.2152 34 124 0.6964 6.9241642104015155E-01
X_16136339_SNP G T 0.2469 40 122 0.2498 2.4516451035909137E-01
X_16136387_SNP A C 0.3951 64 98 0.562 5.5969552115609367E-01
X_16136433_SNP C T 0.2981 48 113 0.219 2.1182250953162618E-01
X_16136497_SNP G A 0.06707 11 153 0.8505 8.4890312379518362E-01
X_16136574_SNP G A 0.4188 67 93 0.2843 2.7713392272936377E-01
X_16136625_SNP A T 0.4596 74 87 0.08889 8.6921678324119567E-02
X_16136700_SNP A G 0.4815 78 84 0.7285 7.2425894854023976E-01
X_16136827_SNP A T 0.4783 77 84 0.2939 2.8575164543202514E-01
X_16137024_SNP T C 0.08537 14 150 0.1852 1.8046854653885758E-01
X_16137228_INS A AAGTGGATCGCTGGCGA 0.06918 11 148 0.3487 3.4454717055937834E-01
X_16137406_SNP T G 0.06098 10 154 0.3698 3.6545540112373720E-01
X_16137408_SNP T A 0.06135 10 153 0.3708 3.6475608926033476E-01
X_16137412_SNP T A 0.06098 10 154 0.3759 3.7088554150806219E-01
X_16137646_SNP A C 0.08589 14 149 0.3634 3.5750104637589286E-01
X_16137653_SNP G A 0.08589 14 149 0.3493 3.5070062111919720E-01
X_16137661_SNP T G 0.08642 14 148 0.3746 3.8638556894671094E-01
X_16137763_SNP T C 0.1338 21 136 0.6664 6.6715854634083160E-01
X_16137793_DEL T ACACTCCGGGCTAAAATG 0.07407 12 150 0.7098 7.0680932109172856E-01
X_16137812_SNP T A 0.07453 12 149 0.6919 6.8888467276699061E-01
X_16137907_INS AA A 0.05488 9 155 0.8764 8.7510510869951086E-01
X_16138036_DEL A AGGA 0.2761 37 97 0.6599 6.4404605089446043E-01
X_16138082_SNP G T 0.3333 54 108 0.6659 6.6344224877631530E-01
X_16138515_SNP G A 0.06369 10 147 0.8232 8.2083481878793463E-01
X_16138545_SNP C A 0.05769 9 147 0.3929 3.7961042906421694E-01
X_16138589_SNP C G 0.05263 8 144 0.3882 3.7137362958701692E-01
X_16138638_SNP T A 0.1769 26 121 0.5639 5.6833942636377466E-01
X_16138642_SNP G C 0.1849 27 119 0.3721 3.7903216300562537E-01
X_16138643_SNP T A 0.1224 18 129 0.1708 1.7591860856083164E-01
X_16138669_SNP G C 0.05298 8 143 0.3402 3.3229549690581150E-01
X_16138693_SNP C G 0.1299 20 134 0.5488 5.4215400624807397E-01
X_16138694_SNP A G 0.1373 21 132 0.3781 3.6505302323810673E-01
X_16138712_SNP A G 0.1456 23 135 0.243 2.3226027162593277E-01
X_16138713_SNP C G 0.1338 21 136 0.2836 2.7090244524679696E-01
X_16138722_INS TTAAAAATTGTAT T 0.06211 10 151 0.3693 3.6171090339763723E-01
X_16138723_SNP A C 0.1329 21 137 0.4843 4.7860178188770686E-01
X_16138725_SNP A T 0.1384 22 137 0.5085 5.0437467358467059E-01
X_16138726_SNP A T 0.1384 22 137 0.5085 5.0437467358467059E-01
X_16138729_INS TT C 0.1384 22 137 0.6117 6.0879451909308080E-01
X_16138734_DEL C CTACAAAC 0.1384 22 137 0.4386 4.3621371161207845E-01
X_16138735_SNP C T 0.08029 11 126 0.4348 4.5055799872066338E-01
X_16138748_SNP A G 0.1329 21 137 0.9689 9.6828282679758237E-01
X_16138763_SNP G A 0.05521 9 154 0.4095 4.0306641127303133E-01
X_16138905_SNP A T 0.1313 21 139 0.9751 9.7521373315389803E-01
X_16138935_SNP C T 0.1358 22 140 0.7484 7.4617701981366591E-01
X_16138957_SNP G A 0.1049 17 145 0.448 4.4366680448860585E-01
X_16138959_SNP A G 0.25 41 123 0.1504 1.4625334798391043E-01
X_16138965_SNP G C 0.2547 41 120 0.132 1.2657047976745006E-01
X_16138971_SNP T C 0.2484 40 121 0.1604 1.5548953447561764E-01
X_16139032_SNP G A 0.08589 14 149 0.9053 9.0464006585109136E-01
X_16139052_SNP A T 0.09146 15 149 0.6658 6.6435011551742740E-01
X_16139064_SNP C A 0.1043 17 146 0.4816 4.8016897841030459E-01
X_16139141_SNP A G 0.1975 31 126 0.8308 8.2774683245906111E-01
X_16139381_SNP T A 0.5 81 81 0.2587 2.5182140313174761E-01
X_16139432_SNP C A 0.2857 46 115 0.5323 5.2432345459913021E-01
X_16139523_SNP A C 0.2761 45 118 0.9163 9.1512463631218754E-01
X_16139609_SNP T A 0.07006 11 146 0.02675 2.5449149741575756E-02
X_16139834_SNP T C 0.1779 29 134 0.622 6.1731602779341266E-01
X_16139845_SNP T C 0.1768 29 135 0.628 6.2439513122819790E-01
X_16139848_SNP T A 0.05488 9 155 0.1783 1.7375556304480522E-01
X_16139930_DEL A AAA 0.1166 19 144 0.6996 6.9615878983174140E-01
X_16139934_SNP T C 0.1104 18 145 0.8938 8.9246371757698806E-01
X_16140001_SNP T A 0.07317 12 152 0.84 8.3842186481847913E-01
X_16140030_SNP C T 0.1098 18 146 0.5003 4.9580888283775204E-01
X_16140101_SNP T A 0.1962 31 127 0.3492 3.3986051283856533E-01
X_16140145_MNP CGC ATA 0.1296 21 141 0.7693 7.6572514882548792E-01
X_16140153_SNP C T 0.125 20 140 0.8006 7.9647534586578961E-01
X_16140170_SNP A G 0.09146 15 149 0.2831 2.7801737136303206E-01
X_16140172_SNP G A 0.2919 47 114 0.5766 5.6947545364712893E-01
X_16140177_SNP A T 0.1477 22 127 0.8558 8.5985384780472018E-01
X_16140183_SNP G C 0.216 35 127 0.743 7.3934415789767449E-01
X_16140193_SNP C A 0.3613 56 99 0.2587 2.4423442261780492E-01
X_16140275_SNP T A 0.05455 9 156 0.5885 5.8566315492839727E-01
X_16140280_SNP C T 0.2 32 128 0.5993 5.9535351459208830E-01
X_16140281_SNP G C 0.08537 14 150 0.1094 1.0695141228973348E-01
X_16140282_SNP A T 0.1227 20 143 0.5368 5.3432362350453699E-01
X_16140295_SNP T A 0.3086 50 112 0.9196 9.1886571981261311E-01
X_16140338_SNP C T 0.3208 51 108 0.314 3.0434495075571055E-01
X_16140339_SNP A T 0.3129 51 112 0.381 3.7810874211122270E-01
X_16140355_SNP G A 0.2393 39 124 0.6329 6.3525409301924129E-01
X_16140365_SNP C T 0.3101 49 109 0.3986 4.0033529251823319E-01
X_16140374_SNP A G 0.1474 23 133 0.01594 1.3976621398137075E-02
X_16140760_SNP C T 0.0679 11 151 0.04238 3.9158775274823553E-02
X_16141096_SNP C A 0.4877 79 83 0.1577 1.5622772387935080E-01
X_16141238_SNP C A 0.3038 48 110 0.4761 4.6578223485341375E-01
X_16141246_SNP C G 0.4938 79 81 0.3223 3.1272932521045216E-01
X_16141268_SNP T C 0.3077 48 108 0.5351 5.3007010613548200E-01
X_16141291_SNP A G 0.06369 10 147 0.04785 5.0594360097487731E-02
X_16141332_SNP C T 0.4773 63 69 0.1843 1.6021445449014049E-01
X_16141334_SNP T C 0.4697 62 70 0.1115 9.0116230931980623E-02
X_16141341_SNP A T 0.4672 64 73 0.06577 5.1832309010083545E-02
X_16141367_SNP G A 0.1465 23 134 0.04814 4.7246392137570647E-02
X_16141369_SNP T A 0.1519 24 134 0.04016 3.9798695297673443E-02
X_16141399_SNP T C 0.4733 71 79 0.1624 1.5685415564445304E-01
X_16141407_INS TCT T 0.2821 44 112 0.9762 9.7600234838717459E-01
X_16141411_SNP G A 0.293 46 111 0.9264 9.2605146992319842E-01
X_16141415_SNP A G 0.1635 26 133 0.09291 9.2771205219797093E-02
X_16141438_SNP A G 0.2876 44 109 0.8758 8.7230206008196109E-01
X_16141445_SNP T G 0.2781 42 109 0.879 8.7484417926093072E-01
X_16141455_SNP G A 0.2886 43 106 0.8031 7.9568982898508211E-01
X_16141461_DEL C TT 0.1538 24 132 0.1317 1.2754755675495721E-01
X_16141504_SNP G T 0.1503 23 130 0.05368 4.5974026626201078E-02
X_16141505_SNP A G 0.2645 41 114 0.9507 9.4896753461321870E-01
X_16141518_SNP A C 0.1677 26 129 0.04189 3.5250109899061140E-02
X_16141524_SNP T C 0.1667 26 130 0.04127 3.5352732763887250E-02
X_16141539_SNP C T 0.1688 26 128 0.07976 7.0778456215853089E-02
X_16141550_DEL T TGATGGGGA 0.2792 43 111 0.992 9.9168977216201337E-01
X_16141560_SNP A G 0.2839 44 111 0.9865 9.8617247902873006E-01
X_16141657_SNP C A 0.1026 16 140 0.9476 9.4638830854558686E-01
X_16141661_SNP A T 0.1355 21 134 0.02326 1.9975397386178210E-02
X_16141662_SNP T G 0.2297 34 114 0.06221 5.0397647350463239E-02
X_16141672_SNP A T 0.09677 15 140 0.9279 9.2635575286205185E-01
X_16141673_INS TTATCTAATA T 0.1019 16 141 0.9178 9.1594042985783519E-01
X_16141681_SNP T C 0.2432 36 112 0.1514 1.3624966430799523E-01
X_16141683_SNP T C 0.2432 36 112 0.1659 1.5155965490853951E-01
X_16141690_SNP A T 0.09211 14 138 0.9443 9.4219870008419204E-01
X_16141698_SNP T A 0.2416 36 113 0.149 1.3660799580527050E-01
X_16141700_SNP G T 0.2333 35 115 0.1332 1.2263523791539155E-01
X_16141701_SNP A G 0.07792 12 142 0.8819 8.7916034979861202E-01
X_16141732_SNP T G 0.1761 25 117 0.06944 5.6210500421728885E-02
X_16141740_INS TA T 0.2468 39 119 0.1102 1.1298781208823583E-01
X_16141742_SNP T C 0.242 38 119 0.1632 1.6860068311900434E-01
X_16141744_INS AGT A 0.25 40 120 0.09619 9.3838121662823348E-02
X_16141749_SNP T A 0.25 40 120 0.09619 9.3838121662823348E-02
X_16141752_INS AC T 0.2484 40 121 0.09533 9.4023815053935755E-02
X_16141763_SNP A T 0.1645 25 127 0.1197 1.1549533390741540E-01
X_16142587_SNP C T 0.142 23 139 0.8464 8.4416530336873707E-01
X_16142631_SNP A G 0.1288 21 142 0.8571 8.5525028491489252E-01
X_16142664_SNP T C 0.1801 29 132 0.3799 3.7439017280535614E-01
X_16142681_SNP G A 0.06173 10 152 0.5843 5.7872384400701038E-01
X_16142686_SNP T G 0.1366 22 139 0.8275 8.2527455316567022E-01
X_16142725_SNP T G 0.2152 34 124 0.2928 2.8020846707803071E-01
X_16143106_SNP C A 0.2975 47 111 0.762 7.6542130450235346E-01
X_16143169_SNP A T 0.2209 36 127 0.3558 3.8482427382856199E-01
X_16143183_SNP T G 0.2821 44 112 0.7558 7.7400359246018513E-01
X_16143192_SNP C T 0.06918 11 148 0.1098 1.0945871106833649E-01
X_16143217_SNP T A 0.4204 66 91 0.2428 2.3384786921568079E-01
X_16143356_INS CCCATTGC C 0.2185 33 118 0.9724 9.7296647510907330E-01
X_16143366_SNP C T 0.06135 10 153 0.8668 8.6770596275443268E-01
X_16143397_DEL A TGTC 0.07362 12 151 0.8461 8.4486721505808671E-01
X_16143402_SNP A C 0.07453 12 149 0.8343 8.3209273353012358E-01
X_16143409_SNP T G 0.0679 11 151 0.9553 9.5453518640512702E-01
X_16143457_SNP G A 0.07317 12 152 0.6922 6.8912473468130186E-01
X_16143465_SNP C A 0.06667 11 154 0.9169 9.1619970050308919E-01
X_16143468_SNP G T 0.1411 23 140 0.6675 6.7125406629008455E-01
X_16143481_SNP T C 0.1366 22 139 0.6995 6.9726435096148021E-01
X_16143482_SNP G T 0.075 12 148 0.6365 6.3272121213691779E-01
X_16143504_SNP A T 0.06748 11 152 0.9397 9.3907553579280634E-01
X_16143505_SNP G C 0.1829 30 134 0.6873 6.8419075767964599E-01
X_16143519_SNP G T 0.2733 44 117 0.3558 3.4695943739426205E-01
X_16143523_DEL TT T 0.1161 18 137 0.01876 1.7123401224084008E-02
X_16143539_SNP G A 0.122 20 144 0.9945 9.9441493626971389E-01
X_16143556_SNP T C 0.1324 18 118 0.9695 9.7022911367205078E-01
X_16143563_SNP C A 0.1585 26 138 0.2958 2.9094799655171455E-01
X_16143566_SNP G C 0.15 24 136 0.2575 2.4718675479220520E-01
X_16143567_SNP G C 0.1543 25 137 0.5424 5.4407133326991675E-01
X_16143606_SNP T G 0.4873 77 81 0.009716 1.1909801540308318E-02
X_16143610_SNP T C 0.3396 54 105 0.026 2.5426680245068549E-02
X_16143727_SNP T C 0.3602 58 103 0.8101 8.1024653877180364E-01
X_16143806_SNP A G 0.1111 18 144 0.3562 3.4891586485660508E-01
X_16143808_SNP A G 0.2531 41 121 0.3127 3.0562935017302517E-01
X_16143897_SNP T G 0.06875 11 149 0.8833 8.8081870118536520E-01
X_16144028_SNP T C 0.1472 24 139 0.9871 9.8699878949131115E-01
X_16144082_SNP A T 0.1899 30 128 0.4513 4.4808482689255336E-01
X_16144083_SNP C G 0.189 31 133 0.8454 8.4393263551137199E-01
X_16144136_SNP T C 0.1925 31 130 0.1783 1.7094748185922615E-01
X_16144178_SNP T A 0.05488 9 155 0.2716 2.6656371006533341E-01
X_16144257_SNP A T 0.09202 15 148 0.371 3.6445264188359061E-01
X_16144412_SNP G A 0.1118 18 143 0.4367 4.2824106046562793E-01
X_16144467_SNP C A 0.07879 13 152 0.8247 8.2337221811060735E-01
X_16144480_SNP A G 0.06707 11 153 0.5891 5.8552659262866769E-01
X_16144486_SNP C G 0.184 30 133 0.4388 4.3431254371059402E-01
X_16144500_SNP T C 0.1829 30 134 0.414 4.0912731578849082E-01
X_16144519_SNP T A 0.07317 12 152 0.322 3.1681914662589228E-01
X_16144580_INS TT T 0.07453 12 149 0.3099 3.0096533729916797E-01
X_16144732_SNP G A 0.2727 45 120 0.862 8.6093264948526471E-01
X_16144738_SNP A C 0.0679 11 151 0.8007 7.9775308234597131E-01
X_16144763_SNP G A 0.2963 48 114 0.7993 7.9771714366863677E-01
X_16144779_SNP T C 0.1925 31 130 0.7407 7.3573907923606918E-01
X_16144859_SNP A G 0.07975 13 150 0.6926 6.8860118636344692E-01
X_16145088_SNP C T 0.1579 21 112 0.3851 3.6612705840923154E-01
X_16145111_SNP C T 0.2368 36 116 0.8107 8.0499054161156702E-01
X_16145149_SNP T C 0.06962 11 147 0.9424 9.4140241889531884E-01
X_16145285_SNP C A 0.05696 9 149 0.5261 5.1732594855993252E-01
X_16145403_SNP C A 0.1595 26 137 0.953 9.5236474235970159E-01
X_16145416_INS C CAATGGAGGC 0.4306 62 82 0.8819 8.7707109360670421E-01
X_16145589_SNP C T 0.4323 67 88 0.5788 5.6994293231495896E-01
X_16145590_SNP C T 0.4581 71 84 0.4747 4.6283888738970680E-01
X_16145601_SNP A C 0.4762 70 77 0.3998 3.8660280557451110E-01
X_16145617_SNP A G 0.4872 76 80 0.2833 2.6903375433740362E-01
X_16145794_DEL G GCATTTACTTCCGCTTCTCTCCG 0.1032 16 139 0.5806 5.7512443625086318E-01
X_16146001_SNP A G 0.09877 16 146 0.9782 9.7791468191233066E-01
X_16146116_SNP G A 0.3333 53 106 0.2557 2.4718755223214806E-01
X_16146269_SNP C T 0.2687 43 117 0.4394 4.3503498275725505E-01
X_16146285_SNP T G 0.1605 26 136 0.4046 4.0199739061929118E-01
X_16146385_SNP A T 0.4907 79 82 0.3171 3.0960462235389974E-01
X_16146457_INS CTGCCAGCC C 0.3768 52 86 0.6667 6.5854021990658951E-01
X_16146552_SNP A T 0.1572 25 134 0.8143 8.1151964102021990E-01
X_16146626_SNP C G 0.4654 74 85 0.9378 9.3683635786489250E-01
X_16146855_SNP C T 0.2483 37 112 0.7755 7.7140751162481680E-01
X_16146919_SNP G A 0.08025 13 149 0.6827 6.7866680455445272E-01
X_16147078_SNP C T 0.1304 21 140 0.3806 3.7704562792504459E-01
X_16147207_SNP T C 0.1394 23 142 0.005172 4.8391008834604782E-03
X_16147210_SNP T G 0.1411 23 140 0.005374 4.7826770981171697E-03
X_16147299_DEL T TT 0.163 22 113 0.548 5.2158271818001489E-01
X_16147317_SNP T C 0.1812 29 131 0.8169 8.1384169917179461E-01
X_16147332_SNP C A 0.283 45 114 0.7842 7.7916555363095152E-01
X_16147364_SNP T G 0.175 28 132 0.7478 7.4609638859797034E-01
X_16147368_SNP T A 0.2 32 128 0.526 5.2045356110054142E-01
X_16147388_SNP G A 0.3851 62 99 0.3882 3.8426870681388070E-01
X_16147480_SNP C T 0.3354 55 109 0.6593 6.5584447945759994E-01
X_16147502_SNP C A 0.4481 69 85 0.4982 4.9140798034335786E-01
X_16147519_SNP G A 0.3789 61 100 0.7629 7.6131109508901240E-01
X_16147537_SNP G A 0.3913 63 98 0.9881 9.8789886365833568E-01
X_16147538_SNP C T 0.4444 72 90 0.9618 9.6132741056142201E-01
X_16147569_SNP A G 0.1887 30 129 0.1502 1.4268952065770790E-01
X_16147723_SNP A G 0.1139 18 140 0.1954 1.8405661147359254E-01
X_16147750_SNP C T 0.4155 59 83 0.8 7.9431285143596220E-01
X_16147824_SNP A C 0.4027 60 89 0.831 8.2656021761698151E-01
X_16147833_INS TTTATAGCAATGTGAAAGCTAAATGTT T 0.4221 65 89 0.8582 8.5613493928213702E-01
X_16147844_MNP ACG CGA 0.3862 56 89 0.9473 9.4549560014263567E-01
X_16147856_SNP G T 0.08497 13 140 0.1394 1.2806010648713406E-01
X_16147860_SNP A C 0.4029 56 83 0.8075 8.0114188657400409E-01
X_16147871_SNP C A 0.1933 29 121 0.9502 9.4915480645319406E-01
X_16147886_SNP T A 0.1736 25 119 0.8997 8.9668387426387208E-01
X_16147911_INS CA T 0.4094 61 88 0.8703 8.6425375825603512E-01
X_16147913_SNP A G 0.26 39 111 0.871 8.6577246063673230E-01
X_16147915_SNP C G 0.2276 33 112 0.7711 7.6109327636547064E-01
X_16147917_INS AA A 0.2313 34 113 0.8816 8.7628069799535213E-01
X_16147921_SNP A C 0.2987 46 108 0.7502 7.4208404687445739E-01
X_16147923_SNP A G 0.3506 54 100 0.9182 9.1542463383643613E-01
X_16147977_SNP G C 0.4067 61 89 0.7069 6.9625452522304054E-01
X_16147987_INS AA A 0.3916 56 87 0.7486 7.3480815011894340E-01
X_16147991_SNP T A 0.4103 64 92 0.8245 8.1922666524014320E-01
X_16147992_SNP T A 0.4052 62 91 0.9018 8.9865330384937048E-01
X_16148015_SNP T A 0.4795 70 76 0.8162 8.1603738610145471E-01
X_16148028_SNP T A 0.4832 72 77 0.5281 5.1930588295583158E-01
X_16148137_SNP A G 0.0559 9 152 0.1616 1.5389490758579227E-01
X_16148155_SNP A C 0.3846 60 96 0.6782 6.7131095465842883E-01
X_16148156_SNP C A 0.3718 58 98 0.3742 3.9641837252408640E-01
X_16148180_SNP G A 0.3875 62 98 0.1436 1.4335092707816366E-01
X_16148268_SNP G T 0.4808 75 81 0.2878 2.7426449697673949E-01
X_16148292_SNP G A 0.4679 73 83 0.934 9.3222343082290360E-01
X_16148297_SNP A T 0.4774 74 81 0.9096 9.0693047465004673E-01
X_16148329_SNP G T 0.4177 66 92 0.9745 9.7458061841368282E-01
X_16148345_SNP T C 0.4516 70 85 0.724 7.1949680412042427E-01
X_16148375_SNP A T 0.446 62 77 0.8511 8.4876319797189248E-01
X_16148377_DEL AAC A 0.4025 64 95 0.5581 5.5016393129398955E-01
X_16148388_SNP A G 0.4938 79 81 0.605 6.0117255113135792E-01
X_16148404_SNP C T 0.3481 55 103 0.9807 9.8027520246861377E-01
X_16148433_SNP G A 0.06962 11 147 0.5958 5.8890253767877809E-01
X_16148441_SNP A G 0.4908 80 83 0.795 7.9385531779721719E-01
X_16148458_SNP T G 0.4813 77 83 0.7243 7.2043582701825593E-01
X_16148459_SNP A C 0.07547 12 147 0.6883 6.8499917145949507E-01
X_16148529_SNP T C 0.4375 70 90 0.8862 8.8382595460590341E-01
X_16148546_SNP T G 0.1159 19 145 0.7494 7.4735133143386145E-01
X_16148552_SNP A T 0.4043 57 84 0.9836 9.8238971231904182E-01
X_16148558_SNP A G 0.1273 21 144 0.6764 6.7409030111044121E-01
X_16148567_SNP C G 0.3804 62 101 0.7114 7.0798220546723745E-01
X_16148593_SNP G T 0.07273 12 153 0.6045 6.0172733738229267E-01
X_16148630_SNP G A 0.4062 65 95 0.9186 9.1679489715304863E-01
X_16148634_INS GATTCTGAAG G 0.4114 65 93 0.9698 9.6908292476318469E-01
X_16148676_SNP G C 0.1242 20 141 0.4493 4.4073745094239303E-01
X_16148681_SNP T C 0.1288 21 142 0.485 4.7942652374670014E-01
X_16148694_SNP A C 0.4103 64 92 0.8622 8.6122474919504921E-01
X_16148702_SNP A G 0.225 36 124 0.821 8.1798350644164497E-01
X_16148814_SNP C A 0.1049 17 145 0.09281 8.8331631740237504E-02
X_16148818_SNP G A 0.05556 9 153 0.1577 1.5334310804696527E-01
X_16148875_SNP G A 0.05556 9 153 0.6406 6.3587225522076807E-01
X_16148917_SNP T A 0.2437 39 121 0.1885 1.8072440333634210E-01
X_16148924_SNP A C 0.2407 39 123 0.2996 2.9606163066191860E-01
X_16148931_SNP C G 0.1481 24 138 0.1184 1.1346549071725309E-01
X_16148938_SNP G T 0.3875 62 98 0.6806 6.7992752835612369E-01
X_16148940_SNP C A 0.3865 63 100 0.7754 7.7244922244351466E-01
X_16148944_SNP T C 0.2469 40 122 0.9138 9.1260893483936922E-01
X_16149008_SNP C A 0.07407 12 150 0.9843 9.8450304296515712E-01
X_16149021_SNP A C 0.1515 25 140 0.3472 3.4353454085111479E-01
X_16149023_SNP T A 0.1411 23 140 0.293 2.8647633230490244E-01
X_16149045_SNP A C 0.3711 59 100 0.9139 9.1223477929376950E-01
X_16149108_DEL C CGTTCGC 0.05488 9 155 0.7456 7.4334589852006672E-01
X_16149118_SNP A T 0.1646 27 137 0.2873 2.8220061255784057E-01
X_16149126_DEL CC C 0.1914 31 131 0.9909 9.9076700851572075E-01
X_16149135_DEL C CGGGTATCTG 0.1697 28 137 0.3015 2.9778340396427516E-01
X_16149148_DEL G GTCGAGAAACTCGAATCTAA 0.1218 19 137 0.5507 5.4080240719716244E-01
X_16149167_SNP A G 0.2727 36 96 0.6386 6.5078609407615384E-01
X_16149179_SNP G C 0.1801 29 132 0.8357 8.3729406863105860E-01
X_16149184_SNP T A 0.184 30 133 0.624 6.2040659044522251E-01
X_16149242_SNP A G 0.1366 22 139 0.94 9.3916399101252557E-01
X_16149243_SNP A C 0.135 22 141 0.9612 9.6085189284486927E-01
X_16149272_SNP T G 0.1718 28 135 0.9752 9.7499832538291575E-01
X_16149729_SNP T C 0.3106 50 111 0.08723 8.5415239870715198E-02
X_16149771_SNP A C 0.3034 44 101 0.1197 9.9920361140442893E-02
X_16149773_SNP A T 0.07927 13 151 0.7906 7.8843374052391080E-01
X_16150205_SNP G A 0.283 45 114 0.5365 5.2697178817440138E-01
X_16150211_SNP G T 0.3141 49 107 0.08106 7.4799794800704089E-02
X_16150255_INS C CTTAC 0.2348 31 101 0.541 5.5879398001635994E-01
X_16150276_INS GA G 0.4167 55 77 0.09661 1.0262422514790415E-01
X_16150286_SNP G T 0.471 73 82 0.1916 1.7966645401538850E-01
X_16150294_SNP A G 0.4969 81 82 0.1532 1.4824273368737018E-01
X_16150302_SNP T A 0.08974 14 142 0.8474 8.4369585512334511E-01
X_16150303_SNP T G 0.08589 14 149 0.8187 8.1652096561430043E-01
X_16150305_SNP A T 0.1235 20 142 0.9271 9.2600737816762213E-01
X_16150367_SNP G T 0.4506 73 89 0.4458 4.4048938471499433E-01
X_16150372_SNP C T 0.3827 62 100 0.918 9.2183351001174996E-01
X_16150403_SNP A C 0.411 67 96 0.8941 8.9277439524271618E-01
X_16150411_SNP T G 0.1534 25 138 0.8612 8.5930297672767852E-01
X_16150412_SNP A G 0.3418 54 104 0.7103 7.0305456358630503E-01
X_16150415_SNP A C 0.05455 9 156 0.9928 9.9272296235002377E-01
X_16150426_SNP G A 0.1481 24 138 0.8858 8.8450007139653852E-01
X_16150464_SNP C T 0.4969 81 82 0.9106 9.0974164850390593E-01
X_16150564_SNP A G 0.3701 57 97 0.5488 5.4924940076844220E-01
X_16150712_DEL G GG 0.2464 34 104 0.2424 2.1400991538886682E-01
X_16150745_SNP G A 0.4906 78 81 0.6887 6.8259638814797630E-01
X_16150761_SNP A G 0.5 81 81 0.9027 9.0150761239709643E-01
X_16150977_SNP G A 0.1037 17 147 0.872 8.7153706142679332E-01
X_16151163_SNP A G 0.4224 68 93 0.2136 2.0667910188296201E-01
X_16151240_SNP C T 0.08642 14 148 0.228 2.2141822871680172E-01
X_16151326_SNP T A 0.121 19 138 0.8202 8.1589000576613790E-01
X_16151356_SNP T A 0.2222 36 126 0.5253 5.1849584601176213E-01
X_16151395_SNP A C 0.07453 12 149 0.951 9.5049094553703306E-01
X_16151421_SNP T A 0.06832 11 150 0.223 2.1429678990636314E-01
X_16151446_SNP T C 0.09877 16 146 0.6969 6.9210503197512585E-01
X_16151460_SNP C G 0.2112 34 127 0.05583 5.1786547227349350E-02
X_16151461_SNP T A 0.2099 34 128 0.05261 4.9188413110134444E-02
X_16151483_SNP C T 0.3145 50 109 0.02635 2.2949205199049062E-02
X_16151505_SNP T C 0.3648 58 101 0.04744 4.4665374800850602E-02
X_16151512_SNP T C 0.3125 45 99 0.1277 1.2110097545314691E-01
X_16151513_SNP T A 0.3129 46 101 0.1309 1.2763223452839223E-01
X_16151528_SNP C T 0.3522 56 103 0.07557 7.2298975384177233E-02
X_16151536_DEL C CATAATGCAAACGC 0.3312 53 107 0.08872 8.4245228846721365E-02
X_16151556_SNP C A 0.3625 58 102 0.05064 5.2065572346591843E-02
X_16151593_SNP T A 0.3397 53 103 0.05289 4.7606528750820450E-02
X_16151600_SNP T C 0.283 45 114 0.1851 1.7921807109751953E-01
X_16151684_SNP T C 0.3665 59 102 0.3012 2.9487275683520875E-01
X_16151702_SNP C G 0.236 38 123 0.1025 9.6806836093109139E-02
X_16152214_SNP T C 0.1152 19 146 0.9857 9.8553790335689540E-01
X_16152231_SNP C T 0.09259 15 147 0.9195 9.2037638959858958E-01
X_16152324_SNP T G 0.1111 18 144 0.398 3.9722894555870381E-01
X_16152343_INS TT T 0.3113 47 104 0.8898 8.8595437565542023E-01
X_16152413_DEL A AGGGGCGGCGCTC 0.2308 36 120 0.3853 3.8334662871659753E-01
X_16152694_SNP C G 0.3657 49 85 0.1927 1.5683291811727262E-01
X_16152768_SNP A G 0.2638 43 120 0.6451 6.4668143756646645E-01
X_16152838_SNP T C 0.3354 53 105 0.2646 2.5583428592834290E-01
X_16152971_SNP A G 0.06748 11 152 0.05502 5.3314066242749633E-02
X_16153010_SNP A C 0.1104 18 145 0.5426 5.3835420062511063E-01
X_16153011_SNP T C 0.07362 12 151 0.4548 4.4963826239966143E-01
X_16153015_SNP T C 0.1159 19 145 0.4751 4.7141559231009311E-01
X_16153044_SNP G A 0.1667 27 135 0.09936 9.5290701081100160E-02
X_16153091_SNP C T 0.1718 28 135 0.9445 9.4400264407972478E-01
X_16153098_SNP A G 0.1779 29 134 0.9737 9.7341830610441427E-01
X_16153114_INS GAAACG G 0.09032 14 141 0.9389 9.3811042094747854E-01
X_16153188_INS TT T 0.2675 42 115 0.08202 7.7170402110643660E-02
X_16153217_SNP T A 0.07879 13 152 0.8818 8.8088105279995210E-01
X_16153268_SNP G A 0.1605 26 136 0.8764 8.7724817518636722E-01
X_16153275_SNP G C 0.1656 27 136 0.7455 7.4717258723349311E-01
X_16153339_SNP A T 0.2658 42 116 0.7222 7.2559123431145789E-01
X_16153354_SNP T A 0.4304 68 90 0.2517 2.4038361580886891E-01
X_16153517_SNP G T 0.4907 79 82 0.4419 4.3501241468445961E-01
X_16153547_SNP A G 0.3006 49 114 0.2941 2.8867161414653020E-01
X_16153787_INS AA A 0.07407 10 125 0.001838 2.5892706059128428E-03
X_16153811_SNP A C 0.1304 21 140 0.3857 3.8169303062556603E-01
X_16153900_SNP C A 0.2883 47 116 0.006042 5.5015914432023014E-03
X_16153901_SNP A T 0.242 38 119 0.01089 9.1997530252987837E-03
X_16153905_SNP G A 0.2638 43 120 0.01443 1.3357638075497088E-02
X_16153909_SNP A T 0.2638 43 120 0.01443 1.3357638075497088E-02
X_16153941_SNP T G 0.09146 15 149 0.6088 6.0863973962752538E-01
X_16153974_SNP T C 0.1341 22 142 0.536 5.3172111782436948E-01
X_16153987_SNP A T 0.1366 22 139 0.02835 2.5714588071036531E-02
X_16153994_SNP T C 0.1491 24 137 0.4058 3.9664453710590397E-01
X_16153996_SNP C T 0.2812 45 115 0.02663 2.3786575621465772E-02
X_16154001_DEL CC AAAA 0.1132 18 141 0.01638 1.4171251558217959E-02
X_16154009_SNP G T 0.1366 22 139 0.02255 2.0455280763596276E-02
X_16154020_SNP A T 0.135 22 141 0.01805 1.6850999875675149E-02
X_16154069_SNP T A 0.4233 69 94 0.02222 2.0765454522288680E-02
X_16154081_SNP T G 0.07595 12 146 0.7414 7.3741018776938561E-01
X_16154086_SNP G T 0.1266 20 138 0.9315 9.3056340679560223E-01
X_16154094_SNP C G 0.2822 46 117 0.6055 6.0141296110328391E-01
X_16154167_SNP A T 0.118 19 142 0.8984 8.9660138620088503E-01
X_16154174_SNP C T 0.1037 17 147 0.9401 9.3944420133477702E-01
X_16154780_SNP T A 0.3148 51 111 0.05188 4.8897518952680664E-02
X_16154831_SNP A G 0.3106 50 111 0.08978 9.0684542476351715E-02
X_16154903_SNP C T 0.06707 11 153 0.4046 3.9978133092225354E-01
X_16155189_SNP C T 0.1534 25 138 0.8228 8.2054104988763998E-01
X_16155272_SNP A T 0.225 36 124 0.4253 4.1612344684137059E-01
X_16155306_SNP C T 0.1988 32 129 0.383 3.7461265074634398E-01
X_16155320_SNP A T 0.3395 55 107 0.5682 5.6250909237748559E-01
X_16155403_SNP T C 0.1585 26 138 0.5745 5.7095468880802158E-01
X_16155477_SNP T C 0.2744 45 119 0.3939 3.8974271512296155E-01
X_16155708_SNP A G 0.1 16 144 0.4279 4.1837314559405525E-01
X_16155712_DEL T AAC 0.08075 13 148 0.1791 1.7221692804481004E-01
X_16155717_SNP A C 0.05806 9 146 0.08306 7.4677234196279127E-02
X_16155722_SNP A C 0.09317 15 146 0.2341 2.2738669197866990E-01
X_16155793_SNP C T 0.2075 33 126 0.17 1.6422960507986128E-01
X_16155818_SNP A G 0.07362 12 151 0.7193 7.1612427715385185E-01
X_16155871_SNP G A 0.08589 14 149 0.4376 4.3327398602139922E-01
X_16156065_SNP T G 0.2384 36 115 0.6324 6.2680205579077675E-01
X_16156096_SNP A T 0.1118 18 143 0.5155 5.0849300605171255E-01
X_16156128_SNP C A 0.4658 75 86 0.5675 5.6196648396178994E-01
X_16156173_DEL C GAA 0.08054 12 137 0.8846 8.9685729616037835E-01
X_16156181_DEL A AGAA 0.1111 17 136 0.9072 9.1307020549705431E-01
X_16156192_SNP G T 0.2148 32 117 0.4404 4.3041712650649711E-01
X_16156210_DEL A AA 0.08917 14 143 0.8955 8.9334649459022453E-01
X_16156217_SNP G A 0.2384 36 115 0.5318 5.2562605990356570E-01
X_16156219_SNP T A 0.2517 38 113 0.3644 3.5721572666549928E-01
X_16156221_SNP A C 0.2483 37 112 0.4233 4.1446997596507962E-01
X_16156225_SNP G C 0.09554 15 142 0.2788 2.6800071622708244E-01
X_16156238_SNP G T 0.1013 16 142 0.8433 8.4012107034582040E-01
X_16156244_INS ATTTATA A 0.1026 16 140 0.7936 7.9257309545759780E-01
X_16156245_SNP T A 0.1083 17 140 0.1722 1.7143732467760353E-01
X_16156255_SNP G T 0.2914 44 107 0.7614 7.5701519400563244E-01
X_16156270_SNP C T 0.09554 15 142 0.8907 8.8819795081547537E-01
X_16156273_SNP T A 0.09554 15 142 0.894 8.9154096265574290E-01
X_16156274_SNP T C 0.09554 15 142 0.894 8.9154096265574290E-01
X_16156277_SNP G A 0.09615 15 141 0.7084 7.0046712010748657E-01
X_16156280_INS TTA G 0.08861 14 144 0.7796 7.7394496953470049E-01
X_16156293_SNP T C 0.4324 64 84 0.7834 7.7742066495348927E-01
X_16156344_DEL GTAC G 0.4526 62 75 0.2523 2.6445104468987235E-01
X_16156438_SNP T G 0.09259 15 147 0.7426 7.3886415358661428E-01
X_16156457_SNP A G 0.4938 80 82 0.4936 4.8698466794685624E-01
X_16156479_SNP C A 0.05521 9 154 0.1229 1.2172745051968514E-01
X_16156483_SNP C A 0.4877 79 83 0.2878 2.7980982557192380E-01
X_16156490_SNP A G 0.425 68 92 0.335 3.2513534322305615E-01
X_16156498_DEL A AA 0.0679 11 151 0.7797 7.8285572230931577E-01
X_16156516_SNP G C 0.4568 74 88 0.1277 1.2178083613491231E-01
X_16156517_SNP T C 0.4506 73 89 0.1644 1.5922679494432812E-01
X_16156519_SNP T C 0.4713 74 83 0.1118 1.0865241701627582E-01
X_16156520_SNP C T 0.06098 10 154 0.6441 6.4049482841597316E-01
X_16156536_SNP T C 0.463 75 87 0.1468 1.4618853206205518E-01
X_16156551_SNP C T 0.09146 15 149 0.2675 2.6353354465532686E-01
X_16156621_SNP A G 0.1304 21 140 0.8328 8.2961311122973358E-01
X_16156888_SNP A G 0.2577 42 121 0.6104 6.0575651207994752E-01
X_16156916_SNP A C 0.2313 31 103 0.4144 3.8142736809985200E-01
X_16156921_SNP G A 0.1879 31 134 0.3339 3.3018725180247110E-01
X_16156923_SNP T C 0.1902 31 132 0.3426 3.3597255162497364E-01
X_16156956_SNP C G 0.2346 38 124 0.9137 9.1229412996950199E-01
X_16157070_SNP C G 0.1319 19 125 0.5101 4.9831372723834644E-01
X_16157297_SNP G A 0.3567 56 101 0.6783 6.7266627915529575E-01
X_16157326_SNP G C 0.1491 24 137 0.6542 6.4833222456987560E-01
X_16157376_SNP T C 0.2407 39 123 0.2835 2.7737084031236403E-01
X_16157557_SNP A G 0.08589 14 149 0.02681 2.4967109158635769E-02
X_16157653_SNP C A 0.1043 17 146 0.7939 7.9120913011059901E-01
X_16157659_SNP C T 0.1173 19 143 0.9568 9.5614974832339161E-01
X_16157666_SNP C T 0.1159 19 145 0.9686 9.6827545874558862E-01
X_16157710_SNP T C 0.2945 48 115 0.881 8.8021571790617159E-01
X_16157745_SNP T C 0.1656 27 136 0.6371 6.3351017139687993E-01
X_16157776_INS G GTG 0.4759 69 76 0.9208 9.1956008506127629E-01
X_16158046_SNP A G 0.3827 62 100 0.4616 4.5629654534888375E-01
X_16158067_SNP T C 0.3185 50 107 0.5182 5.0763580764076699E-01
X_16158106_SNP T A 0.4172 68 95 0.8132 8.1120476112915507E-01
X_16158128_SNP A G 0.3937 63 97 0.4404 4.3347872388094277E-01
X_16158160_SNP A G 0.1429 23 138 0.05967 5.4768110898254417E-02
X_16158163_SNP T A 0.1585 26 138 0.07088 6.7895411733395236E-02
X_16158165_SNP C T 0.4062 65 95 0.1725 1.6882899490568326E-01
X_16158168_SNP T A 0.1534 25 138 0.514 5.0962241910673867E-01
X_16158180_SNP T C 0.414 65 92 0.08875 8.3595251961534167E-02
X_16158185_SNP G A 0.1688 27 133 0.6149 6.0974904039616917E-01
X_16158187_SNP G A 0.4151 66 93 0.07521 6.9288903881537134E-02
X_16158192_SNP C T 0.4099 66 95 0.135 1.3479660240982994E-01
X_16158210_SNP C T 0.1553 25 136 0.4622 4.5591484997046794E-01
X_16158218_SNP T C 0.4151 66 93 0.06915 6.3798823622647341E-02
X_16158223_SNP T A 0.4146 68 96 0.09084 8.7409041945031629E-02
X_16158238_SNP G T 0.1625 26 134 0.546 5.3836349323267396E-01
X_16158250_SNP A T 0.4968 78 79 0.6254 6.1848466667420432E-01
X_16158267_INS TT T 0.1039 16 138 0.3077 3.0126628835461644E-01
X_16158268_SNP T G 0.4305 65 86 0.6493 6.4145680689294216E-01
X_16158283_SNP T G 0.4167 65 91 0.3558 3.4547934899659138E-01
X_16158319_SNP A C 0.2994 47 110 0.3523 3.4235773702098937E-01
X_16158349_SNP T G 0.3851 62 99 0.3424 3.3763368438653507E-01
X_16158364_SNP T A 0.2994 47 110 0.38 3.7257898633562059E-01
X_16158411_SNP C T 0.2405 38 120 0.2998 3.3943828975998636E-01
X_16158451_SNP A C 0.3786 53 87 0.5897 5.7973960741057695E-01
X_16158515_SNP A T 0.1553 25 136 0.8274 8.2501629852978864E-01
X_16158541_SNP A C 0.06135 10 153 0.08897 8.4995671794935945E-02
X_16158575_SNP A C 0.1667 27 135 0.8587 8.5833269929086220E-01
X_16158613_SNP A G 0.4225 60 82 0.7285 7.5209102862121391E-01
X_16158638_SNP C T 0.1902 31 132 0.7847 7.8490809474662127E-01
X_16158647_SNP G A 0.1366 22 139 0.9421 9.4113249281467015E-01
X_16158669_SNP A G 0.4233 69 94 0.8439 8.4199496435555388E-01
X_16158675_DEL A AGATA 0.381 56 91 0.5893 6.0560015661233613E-01
X_16158687_SNP A G 0.07879 13 152 0.8625 8.6141945282526611E-01
X_16158719_SNP C G 0.1402 23 141 0.7733 7.7099778393960672E-01
X_16159023_SNP A G 0.3416 55 106 0.8047 8.0135289958798905E-01
X_16159074_SNP C G 0.1899 30 128 0.4853 4.7559632682768493E-01
X_16159090_DEL A ACGCT 0.3529 54 99 0.2161 2.1096243160820205E-01
X_16159096_INS TAGCGTATA T 0.359 56 100 0.3011 3.0162115637612530E-01
X_16159100_SNP C A 0.3871 60 95 0.3664 3.5771329325507817E-01
X_16159104_SNP C T 0.3935 61 94 0.4527 4.4313765762295254E-01
X_16159109_SNP G T 0.2078 32 122 0.4027 3.8894950753230306E-01
X_16159111_SNP T A 0.2026 31 122 0.4547 4.4265934314738875E-01
X_16159113_SNP C T 0.2815 38 97 0.4181 4.3078549166352564E-01
X_16159145_SNP A T 0.2053 31 120 0.5177 5.0541973872527590E-01
X_16159151_SNP G A 0.1987 31 125 0.6814 6.7521250774809927E-01
X_16159162_SNP T G 0.125 18 126 0.1468 1.4431764847633666E-01
X_16159250_SNP T A 0.1184 18 134 0.2389 2.2087158870007439E-01
X_16159253_SNP T A 0.141 22 134 0.9166 9.1435566919917055E-01
X_16159256_DEL T TCTATGAAA 0.141 22 134 0.9099 9.0748686641678999E-01
X_16159266_DEL A ATCATCAAAATT 0.1437 23 137 0.8549 8.5265619805838067E-01
X_16159281_SNP T A 0.1447 23 136 0.8479 8.4504990970239302E-01
X_16159295_SNP A G 0.327 52 107 0.3415 3.2948973368062062E-01
X_16159312_SNP C T 0.05521 9 154 0.964 9.6378649722603826E-01
X_16159330_SNP C G 0.07407 12 150 0.4385 4.3099130777339523E-01
X_16159388_SNP T G 0.3291 52 106 0.341 3.3503182053985625E-01
X_16159506_SNP T C 0.184 30 133 0.8155 8.1315033369119516E-01
X_16159518_SNP G T 0.06748 11 152 0.3321 3.2552801752846017E-01
X_16159521_SNP A T 0.0625 10 150 0.3028 2.9197054902120556E-01
X_16159539_SNP T C 0.2548 40 117 0.9703 9.7002318472635474E-01
X_16159557_SNP A G 0.3168 51 110 0.9533 9.5293107795719789E-01
X_16159560_SNP A G 0.2222 36 126 0.2339 2.2681342487509137E-01
X_16159599_SNP T C 0.3067 50 113 0.3471 3.4170839230701289E-01
X_16159602_SNP G A 0.4783 77 84 0.7957 7.9263154271251934E-01
X_16159652_DEL G GCGCCATGGG 0.07317 12 152 0.3279 3.2273973699432823E-01
X_16159677_SNP A G 0.07362 12 151 0.8831 8.8431434489969463E-01
X_16159680_SNP T C 0.06832 11 150 0.4001 4.2285910640190116E-01
X_16159707_SNP T C 0.4437 67 84 0.863 8.5966635542454484E-01
X_16159728_SNP A G 0.2866 47 117 0.5946 5.9088700226822177E-01
X_16159743_SNP C G 0.1585 26 138 0.09953 9.6474458082503434E-02
X_16159749_SNP C T 0.4062 65 95 0.5694 5.7186560611277737E-01
X_16159803_SNP G A 0.4313 69 91 0.07953 7.4386793849834210E-02
X_16159871_DEL A TT 0.06748 11 152 0.589 5.8401348867478475E-01
X_16159871_SNP G T 0.24 36 114 0.6932 6.7944191068521187E-01
X_16159872_SNP A T 0.2384 36 115 0.6989 6.8629711239255076E-01
X_16159876_SNP G A 0.2125 34 126 0.5726 5.6447085887615334E-01
X_16159883_SNP C T 0.216 35 127 0.425 4.2112509269798482E-01
X_16159889_SNP C T 0.2195 36 128 0.6784 6.7526308327040563E-01
X_16159895_SNP T C 0.2195 36 128 0.5694 5.6585908710805932E-01
X_16159916_SNP A T 0.3987 63 95 0.2818 2.8541977801708074E-01
X_16159921_SNP C T 0.1875 30 130 0.1485 1.4116239308052714E-01
X_16159925_SNP T C 0.1863 30 131 0.1444 1.3821745322207679E-01
X_16159933_SNP C A 0.06918 11 148 0.9352 9.3358853225958127E-01
X_16159938_SNP C T 0.05732 9 148 0.673 6.6573909867241365E-01
X_16159941_MNP TTG CAT 0.06369 10 147 0.9512 9.4973322873305277E-01
X_16159945_SNP G A 0.1538 24 132 0.602 5.9088656858582933E-01
X_16159946_SNP G T 0.4658 68 78 0.8776 8.7965813609832311E-01
X_16159947_SNP T C 0.05 8 152 0.8182 8.1578925678011971E-01
X_16159952_SNP A T 0.05161 8 147 0.9569 9.5546778001366384E-01
X_16159960_SNP A T 0.08974 14 142 0.09321 8.9622837696391455E-02
X_16159964_SNP A C 0.08609 13 138 0.1631 1.5654008156548194E-01
X_16159971_DEL T TT 0.4748 66 73 0.43 4.1390770165863489E-01
X_16159976_SNP A G 0.4631 69 80 0.588 5.7934911885708362E-01
X_16159982_SNP A C 0.461 71 83 0.5415 5.3565632592832613E-01
X_16159986_INS T TAT 0.4472 72 89 0.4032 3.9851771189668161E-01
X_16159992_SNP G T 0.08537 14 150 0.3189 3.1381229366777419E-01
X_16160000_SNP A T 0.461 71 83 0.4859 4.7331746398763619E-01
X_16160001_SNP A G 0.4581 71 84 0.4717 4.5971420612734781E-01
X_16160002_DEL AA A 0.4551 71 85 0.482 4.7147628555966092E-01
X_16160008_SNP T C 0.4437 71 89 0.134 1.2916195219440441E-01
X_16160010_INS A ATTAAA 0.4522 71 86 0.4591 4.4942666228240502E-01
X_16160014_SNP G A 0.443 70 88 0.5109 5.0615764218901926E-01
X_16160024_SNP C T 0.441 71 90 0.4815 4.7402761732025778E-01
X_16160028_SNP G C 0.2 32 128 0.9169 9.1688439779113240E-01
X_16160042_DEL TACTTGAACACA T 0.4506 73 89 0.5122 5.0694830067851215E-01
X_16160111_SNP T G 0.2792 43 111 0.4744 4.6881790708961613E-01
X_16160129_SNP C T 0.2313 37 123 0.1518 1.4707504559407303E-01
X_16160147_SNP G A 0.2422 39 122 0.217 2.0813071685963525E-01
X_16160178_SNP T C 0.1667 27 135 0.03448 3.3355118298260093E-02
X_16160207_SNP A G 0.2532 39 115 0.7224 7.1289422940530733E-01
X_16160264_SNP T G 0.3083 41 92 0.6094 6.3495490234383678E-01
X_16160284_SNP G A 0.4528 72 87 0.6133 6.1123817583589279E-01
X_16160312_SNP T A 0.1902 31 132 0.4142 4.1170564295293077E-01
X_16160435_SNP A G 0.3416 55 106 0.4098 4.0324891307653965E-01
X_16160448_SNP A G 0.1779 29 134 0.634 6.3196271089840395E-01
X_16160457_SNP A G 0.475 76 84 0.4184 4.1338647809707141E-01
X_16160485_SNP C T 0.4756 78 86 0.6198 6.1825889842815918E-01
X_16160500_SNP C A 0.5 81 81 0.5918 5.8713025304334310E-01
X_16160510_SNP T G 0.4233 69 94 0.404 3.9772687312538235E-01
X_16160797_SNP C G 0.2209 36 127 0.9938 9.9376748803550263E-01
X_16160807_SNP A T 0.4136 67 95 0.616 6.1017974954916310E-01
X_16160812_SNP G A 0.2112 34 127 0.9343 9.3315554648436450E-01
X_16160866_SNP G C 0.4321 70 92 0.671 6.6820299201084254E-01
X_16160898_SNP T C 0.06875 11 149 0.7289 7.2517671183345689E-01
X_16160928_SNP G A 0.2194 34 121 0.1283 1.2796148251144657E-01
X_16160949_SNP T C 0.2157 33 120 0.1524 1.4492357340319739E-01
X_16161026_SNP T A 0.4247 62 84 0.6961 6.8603252260534375E-01
X_16161034_SNP T C 0.2877 42 104 0.7789 7.7137642120482142E-01
X_16161038_SNP A G 0.3357 48 95 0.7504 7.4137791268328113E-01
X_16161062_SNP C A 0.3403 49 95 0.273 3.0621354574286863E-01
X_16161154_SNP T A 0.1739 28 133 0.6942 6.9049891901900962E-01
X_16161192_SNP T A 0.3789 61 100 0.6265 6.2090021454932742E-01
X_16161197_SNP G A 0.2956 47 112 0.4899 4.8957441860505657E-01
X_16161228_SNP A G 0.2037 33 129 0.9905 9.9039632417993939E-01
X_16161229_SNP C T 0.2012 33 131 0.8489 8.4805826073357449E-01
X_16161260_SNP A T 0.189 31 133 0.536 5.3159034296606356E-01
X_16161282_SNP C G 0.3469 51 96 0.7029 7.0867561087526276E-01
X_16161330_SNP T G 0.2622 43 121 0.5472 5.4309487782432408E-01
X_16161384_SNP T A 0.1902 31 132 0.8413 8.3932567471588704E-01
X_16161654_SNP A G 0.1187 19 141 0.4451 4.4135132019666934E-01
X_16161682_SNP T C 0.3354 53 105 0.196 2.1340596709996884E-01
X_16161759_SNP A G 0.354 57 104 0.3454 3.3667354554438533E-01
X_16161799_SNP T C 0.2531 41 121 0.5078 5.0201985984258934E-01
X_16161887_SNP T A 0.2963 48 114 0.9046 9.0356029101247770E-01
X_16161903_SNP A T 0.4596 74 87 0.3986 3.9116979035746802E-01
X_16161908_SNP C T 0.4601 75 88 0.4381 4.3287389018093902E-01
X_16161916_SNP G A 0.2927 48 116 0.9026 9.0187121240369705E-01
X_16161921_SNP A T 0.1852 30 132 0.4901 4.8641398038653660E-01
X_16161931_SNP T A 0.2516 40 119 0.8321 8.3217440994265224E-01
X_16161941_SNP A G 0.1988 32 129 0.4325 4.2625108002657563E-01
X_16161944_SNP A T 0.2012 33 131 0.3343 3.2961061933723890E-01
X_16162000_SNP T C 0.3975 64 97 0.4039 3.9858675760076867E-01
X_16162075_SNP C T 0.2182 36 129 0.3709 3.6727442286538681E-01
X_16162084_SNP T G 0.372 61 103 0.8706 8.6957491577504631E-01
X_16162086_SNP A C 0.3681 60 103 0.8494 8.4778755281001128E-01
X_16162088_SNP A G 0.3704 60 102 0.8292 8.2700394879131833E-01
X_16162116_SNP T C 0.2531 41 121 0.9569 9.6045389013737037E-01
X_16162140_SNP G A 0.1384 22 137 0.7315 7.2789383483886705E-01
X_16162179_SNP T C 0.3457 56 106 0.5017 4.9877259058432688E-01
X_16162256_SNP A T 0.3333 54 108 0.6992 6.9505117387746684E-01
X_16162266_SNP G A 0.3544 56 102 0.7278 7.2120783705857228E-01
X_16162284_SNP T A 0.3395 55 107 0.625 6.1971098513895106E-01
X_16162287_SNP A C 0.05455 9 156 0.9722 9.7196735821926872E-01
X_16162361_SNP A G 0.2761 45 118 0.7927 7.9068365139584107E-01
X_16162460_SNP A C 0.2112 34 127 0.08722 8.5888553914834631E-02
X_16162603_SNP T C 0.2012 33 131 0.09163 8.8214883605265748E-02
X_16162820_SNP A C 0.2125 34 126 0.6947 6.9092403469886321E-01
X_16162901_SNP T C 0.327 52 107 0.8854 8.8326858843531575E-01
X_16162988_SNP A T 0.2857 46 115 0.6346 6.3332275743732769E-01
X_16163035_SNP G A 0.2756 43 113 0.3736 3.5891544219798854E-01
X_16163144_SNP A G 0.2515 41 122 0.7928 7.9087611421904125E-01
X_16163159_SNP G T 0.1887 30 129 0.258 2.5375028396465082E-01
X_16163210_SNP A G 0.3113 47 104 0.4735 4.7521477101555143E-01
X_16163288_SNP A T 0.2112 34 127 0.9626 9.6216644240064297E-01
X_16163297_SNP T C 0.3951 64 98 0.657 6.5166231753818371E-01
X_16163309_SNP C T 0.4753 77 85 0.9047 9.0366694217604127E-01
X_16163366_SNP A G 0.2284 37 125 0.7634 7.5949877366737761E-01
X_16163396_SNP T G 0.4753 77 85 0.6002 5.9515929381702293E-01
X_16163429_SNP G C 0.1962 31 127 0.6835 6.7672948916050490E-01
X_16163445_DEL T TTGGTTTTTCA 0.2086 34 129 0.7608 7.5806359381246058E-01
X_16163459_SNP A C 0.4737 72 80 0.9242 9.2191480459011754E-01
X_16163460_SNP A G 0.2099 34 128 0.6824 6.7859518242120254E-01
X_16163461_SNP T A 0.4557 72 86 0.9101 9.0859274675555202E-01
X_16163462_SNP G T 0.465 73 84 0.8653 8.6258258712708813E-01
X_16163463_SNP T A 0.2037 33 129 0.6663 6.6210096885017267E-01
X_16163466_SNP T A 0.2037 33 129 0.6663 6.6210096885017267E-01
X_16163468_SNP C T 0.25 40 120 0.7265 7.2113154651851297E-01
X_16163486_SNP C G 0.1899 30 128 0.7655 7.6141446210804220E-01
X_16163488_SNP A T 0.4837 74 79 0.947 9.4591137887425303E-01
X_16163496_DEL T TGA 0.2839 44 111 0.4076 3.9656917244819134E-01
X_16163512_SNP C A 0.2484 40 121 0.6784 6.7349776546456686E-01
X_16163515_SNP T G 0.1729 23 110 0.7444 7.6026574307458283E-01
X_16163518_DEL A AT 0.4776 64 70 0.6637 6.8626439059453404E-01
X_16163520_SNP A G 0.1729 23 110 0.6322 6.5293556960987253E-01
X_16163522_SNP A C 0.1805 24 109 0.6563 6.7640527366375058E-01
X_16163524_SNP A T 0.1667 22 110 0.5748 5.9976480548603761E-01
X_16163527_SNP T C 0.1716 23 111 0.6739 6.9538306833782315E-01
X_16163531_SNP C T 0.1667 22 110 0.7902 8.0353425822918123E-01
X_16163567_SNP C A 0.2484 38 115 0.6495 6.3829286233352422E-01
X_16163568_SNP G A 0.2468 38 116 0.6544 6.4282224827036516E-01
X_16163573_DEL TTTTT A 0.2405 38 120 0.6096 6.0102941629472961E-01
X_16163584_SNP T A 0.25 40 120 0.6926 6.8649723403349094E-01
X_16163593_SNP T G 0.236 38 123 0.6497 6.4392697629744899E-01
X_16163599_SNP C G 0.2357 37 120 0.7499 7.4440154158346017E-01
X_16163601_SNP G A 0.2327 37 122 0.6269 6.1879244899177521E-01
X_16163610_SNP T A 0.239 38 121 0.6515 6.4384862921938035E-01
X_16163614_SNP A G 0.239 38 121 0.6522 6.4452410835034746E-01
X_16163619_SNP T A 0.4803 73 79 0.7562 7.4786686122871782E-01
X_16163637_SNP T C 0.2621 38 107 0.9587 9.6102410117196879E-01
X_16163691_SNP A G 0.4497 67 82 0.7231 7.1000375256671155E-01
X_16163696_SNP C T 0.4539 69 83 0.7499 7.4185259509800605E-01
X_16163720_SNP A T 0.2727 42 112 0.3911 3.8513348023468863E-01
X_16163749_SNP A G 0.2848 43 108 0.4338 4.1629417134077296E-01
X_16163761_SNP A T 0.2961 45 107 0.3419 3.2280964277723823E-01
X_16163766_SNP T C 0.2953 44 105 0.3843 3.6338495500250168E-01
X_16163767_SNP T G 0.2468 38 116 0.7498 7.4319753928556609E-01
X_16163769_DEL C CTTTTTTATAATCA 0.2697 41 111 0.4897 4.7236555963972271E-01
X_16163785_SNP T A 0.2903 45 110 0.3105 2.9595915473652479E-01
X_16163787_SNP G T 0.2171 33 119 0.455 4.4437150787457536E-01
X_16163789_SNP C T 0.2338 36 118 0.6903 6.8316316638725660E-01
X_16163794_SNP C T 0.2857 44 110 0.4695 4.5557950440209150E-01
X_16163802_SNP G T 0.281 43 110 0.9162 9.1334587587526572E-01
X_16163887_SNP C T 0.441 71 90 0.3327 3.2502956250570469E-01
X_16163890_SNP T C 0.2938 47 113 0.8151 8.2921592274071454E-01
X_16163898_SNP A G 0.2988 49 115 0.5652 5.6119021031548888E-01
X_16163903_SNP A T 0.3006 49 114 0.602 5.9844601864032998E-01
X_16163905_SNP A T 0.2945 48 115 0.5699 5.6464229105875563E-01
X_16163953_DEL A AACGGGGATG 0.4015 55 82 0.5768 5.9428794210146829E-01
X_16163964_SNP A C 0.239 38 121 0.397 3.8945346380187640E-01
X_16163972_SNP A G 0.2733 44 117 0.9669 9.6670551465546950E-01
X_16163996_SNP A G 0.4783 77 84 0.5218 5.1974262401235660E-01
X_16164036_SNP A G 0.2547 41 120 0.9873 9.8716590854696196E-01
X_16164165_SNP G T 0.1779 29 134 0.6091 6.0613649846134110E-01
X_16164166_SNP G A 0.1375 22 138 0.4721 4.6346321441190663E-01
X_16164188_SNP T A 0.2577 42 121 0.7336 7.3101738818183259E-01
X_16164190_DEL TAG GCACTT 0.2405 38 120 0.9663 9.6579849466553502E-01
X_16164215_INS ATTCA T 0.2667 44 121 0.8633 8.6230227618819888E-01
X_16164218_SNP A T 0.2683 44 120 0.8559 8.5434103154001251E-01
X_16164221_SNP G T 0.2298 37 124 0.7838 7.8124072842670200E-01
X_16164226_DEL T TT 0.2437 39 121 0.9062 9.0522891622907575E-01
X_16164257_SNP G C 0.2671 43 118 0.4327 4.5339713236652368E-01
X_16164304_SNP A G 0.09091 15 150 0.9327 9.3218697450270449E-01
X_16164355_SNP A C 0.3718 58 98 0.5784 5.7267165517234753E-01
X_16164394_SNP A G 0.3836 61 98 0.7902 7.8763332171063771E-01
X_16164469_SNP A C 0.2393 39 124 0.4533 4.4824493546586197E-01
X_16164514_SNP A G 0.4747 75 83 0.7412 7.3606168129471494E-01
X_16164601_SNP T C 0.2716 44 118 0.3114 3.0463980067343155E-01
X_16164620_SNP T A 0.4756 78 86 0.8428 8.4108379031250480E-01
X_16164622_SNP T G 0.1585 26 138 0.3231 3.1845527474590096E-01
X_16164634_SNP T A 0.227 37 126 0.3796 3.7390567170933986E-01
X_16164640_SNP G A 0.4451 73 91 0.5506 5.4627636257555323E-01
X_16164659_INS A AGGAAA 0.3043 49 112 0.156 1.4820579452771487E-01
X_16164683_SNP T A 0.2963 48 114 0.1733 1.6803032247429472E-01
X_16164691_SNP T A 0.4634 76 88 0.5909 5.8691204515265372E-01
X_16164738_SNP A G 0.2236 36 125 0.4456 4.3856684150193448E-01
X_16164748_SNP A G 0.2919 47 114 0.1653 1.6074160319573971E-01
X_16164749_SNP A C 0.1667 27 135 0.8619 8.6000229491530822E-01
X_16164792_SNP G T 0.284 46 116 0.1437 1.3750876557627634E-01
X_16164820_SNP T G 0.3168 51 110 0.08337 8.1292460760809190E-02
X_16164828_INS TTT A 0.06098 10 154 0.8227 8.2084294981265016E-01
X_16164857_SNP A G 0.2346 38 124 0.2418 2.3496195751931248E-01
X_16164864_SNP T A 0.3185 50 107 0.1298 1.2222325370506437E-01
X_16164875_SNP A G 0.2264 36 123 0.5241 5.1572095662031381E-01
X_16164918_SNP A G 0.4403 70 89 0.4695 4.6098450931410562E-01
X_16164974_SNP A G 0.4313 69 91 0.5005 4.9253562798502004E-01
X_16164999_SNP C G 0.225 36 124 0.631 6.2680106189057960E-01
X_16165143_SNP A T 0.2284 37 125 0.545 5.4139914790312016E-01
X_16165160_DEL T TGT 0.236 38 123 0.2789 2.7588090189813763E-01
X_16165177_SNP G T 0.2909 48 117 0.5341 5.3100848643426002E-01
X_16165237_SNP C A 0.2622 43 121 0.3814 3.7640299221273621E-01
X_16165253_DEL A AAA 0.2278 36 122 0.3477 3.4333539136443081E-01
X_16165394_SNP A T 0.1402 23 141 0.5902 5.8675953679489556E-01
X_16165401_DEL T TAGT 0.1338 21 136 0.8789 8.7529860415016458E-01
X_16165419_SNP A T 0.1402 23 141 0.6937 6.9053422890378413E-01
X_16165517_SNP A C 0.2303 38 127 0.462 4.5855457546006906E-01
X_16165606_SNP T G 0.06832 11 150 0.7229 7.2527999806598364E-01
X_16165696_SNP A C 0.2549 39 114 0.5969 5.9983756867496929E-01
X_16165870_SNP A G 0.378 62 102 0.157 1.5267816008563784E-01
X_16165972_SNP T C 0.4815 78 84 0.02745 2.7057427862047866E-02
X_16166125_SNP G T 0.2822 46 117 0.988 9.8782914284353773E-01
X_16166143_SNP A C 0.4875 78 82 0.257 2.4936350053128298E-01
X_16166239_SNP T C 0.1914 31 131 0.575 5.6981037644873545E-01
X_16166309_SNP A G 0.3049 50 114 0.06195 5.9315583504424396E-02
X_16166318_SNP C T 0.07317 12 152 0.4697 4.6533533063235621E-01
X_16166328_SNP A T 0.1707 28 136 0.6266 6.2320126493572425E-01
X_16166514_SNP T G 0.1812 29 131 0.5759 5.6832957630116299E-01
X_16166523_SNP T A 0.3049 50 114 0.7009 6.9860226407305381E-01
X_16166664_SNP T C 0.225 36 124 0.7191 7.1458423723487852E-01
X_16166703_SNP G A 0.2298 37 124 0.6179 6.1223866600580601E-01
X_16166718_SNP T C 0.2174 35 126 0.7258 7.2395547808853111E-01
X_16166721_SNP A C 0.07927 13 151 0.5881 5.8410817283397853E-01
X_16166736_SNP T C 0.2174 35 126 0.6807 6.7544210400094107E-01
X_16166797_SNP G A 0.2422 39 122 0.489 4.8199306142178389E-01
X_16166940_SNP T C 0.2687 43 117 0.2796 2.7413154207481283E-01
X_16167072_SNP A G 0.1812 29 131 0.643 6.3758726459311132E-01
X_16167234_SNP T C 0.2866 45 112 0.845 8.4041976942449304E-01
X_16167288_SNP A G 0.3082 49 110 0.3471 3.4082824615393315E-01
X_16167291_SNP T C 0.2803 44 113 0.7496 7.4510199804330557E-01
X_16167594_SNP A G 0.2547 41 120 0.906 9.0449945360682615E-01
X_16167772_SNP C T 0.2121 35 130 0.7143 7.1224435517815610E-01
X_16167905_SNP A G 0.1467 22 128 0.142 1.3290514416833898E-01
X_16168089_SNP A G 0.1338 21 136 0.4744 4.6275116194721588E-01
X_16168100_SNP G T 0.1401 22 135 0.6445 6.3455437671858317E-01
X_16168116_SNP G A 0.4125 66 94 0.5394 5.3228739938925251E-01
X_16168117_SNP C A 0.225 36 124 0.8862 8.8372711584704589E-01
X_16168170_SNP A T 0.2298 37 124 0.9552 9.5459968440424314E-01
X_16168191_SNP A G 0.2209 36 127 0.9895 9.8942567235861012E-01
X_16168223_SNP T A 0.1402 23 141 0.7695 7.6710759159556596E-01
X_16168240_SNP G C 0.4875 78 82 0.3706 3.6321071251432702E-01
X_16168243_SNP G C 0.4969 81 82 0.3997 3.9334670201691768E-01
X_16168284_SNP G C 0.1288 21 142 0.8309 8.2915093342579738E-01
X_16168306_SNP T C 0.1463 24 140 0.6572 6.5407303931468785E-01
X_16168454_SNP A G 0.3789 61 100 0.8329 8.3167561728243888E-01
X_16168466_SNP A G 0.3459 55 104 0.5701 5.6087266057133911E-01
X_16168547_SNP T G 0.06173 10 152 0.4386 4.3317174771087774E-01
X_16168562_SNP C A 0.4451 73 91 0.468 4.6558279456275908E-01
X_16168580_SNP A G 0.4356 71 92 0.9118 9.1084388005047912E-01
X_16168590_INS T TTAGTATTAA 0.4966 73 74 0.7195 7.3285009783687949E-01
X_16168592_SNP T C 0.4679 73 83 0.9797 9.8076578712164586E-01
X_16168750_SNP T C 0.09756 16 148 0.5827 5.7974846614409237E-01
X_16168756_SNP T C 0.2439 40 124 0.7721 7.7034052777316775E-01
X_16168757_SNP A G 0.09877 16 146 0.5948 5.8983621745103365E-01
X_16168758_SNP C G 0.2298 37 124 0.6893 6.8429008478791675E-01
X_16168930_SNP A C 0.3819 55 89 0.7716 7.5833138920505694E-01
X_16168968_SNP A T 0.3841 53 85 0.5128 4.9571245252208640E-01
X_16168982_SNP A C 0.1643 23 117 0.7762 7.6059535773974296E-01
X_16168996_SNP T G 0.1357 19 121 0.7043 6.8441293652730573E-01
X_16169107_SNP C T 0.1645 25 127 0.8518 8.4919109946856663E-01
X_16169166_SNP G A 0.09272 14 137 0.6294 6.1584736443821286E-01
X_16169199_DEL C CT 0.1517 22 123 0.9265 9.2466818177399135E-01
X_16169215_SNP A T 0.1474 23 133 0.6541 6.4373679557207186E-01
X_16169234_SNP T C 0.141 22 134 0.6111 6.0016243469281072E-01
X_16169272_SNP G A 0.1013 16 142 0.8977 8.9564624915977542E-01
X_16169301_SNP G A 0.09259 15 147 0.5535 5.4688224762965576E-01
X_16169333_SNP C T 0.1043 17 146 0.6094 6.0477768988041714E-01
X_16169518_SNP T C 0.4437 71 89 0.537 5.2870612904503078E-01
X_16169555_SNP A G 0.2883 47 116 0.8007 7.9852339612590506E-01
X_16169775_SNP T C 0.2346 38 124 0.5806 5.7683793365802583E-01
X_16169878_SNP C G 0.08589 14 149 0.7238 7.2064471187027679E-01
X_16169942_SNP A C 0.2125 34 126 0.9173 9.1649934224418828E-01
X_16170112_DEL T GA 0.2517 36 107 0.6683 6.6118644709972252E-01
X_16170151_MNP TTT CCC 0.07547 12 147 0.4353 4.2551044594116016E-01
X_16170216_SNP T G 0.09756 16 148 0.5587 5.5469770573429067E-01
X_16170242_SNP C G 0.09697 16 149 0.5655 5.6249119200840636E-01
X_16170253_SNP T A 0.09697 16 149 0.5655 5.6249119200840636E-01
X_16170298_SNP T C 0.2454 40 123 0.3248 3.1863643081176152E-01
X_16170322_SNP A C 0.2134 35 129 0.9973 9.9727785657707424E-01
X_16170519_SNP C T 0.3208 51 108 0.7133 7.0705828802127169E-01
X_16170797_SNP A G 0.09697 16 149 0.5655 5.6249119200840636E-01
X_16170862_SNP A G 0.08642 14 148 0.8694 8.6782313989680793E-01
X_16170917_SNP A C 0.08075 13 148 0.9283 9.2730985746667038E-01
X_16170940_SNP A G 0.09202 15 148 0.6894 6.8611561456643688E-01
X_16171393_SNP C T 0.4136 67 95 0.5968 5.9187265454489479E-01
X_16171506_DEL T TGC 0.2378 39 125 0.9059 9.0492579524348282E-01
X_16171645_SNP C T 0.4506 73 89 0.8641 8.6209269420038082E-01
X_16171650_SNP A G 0.06707 11 153 0.9069 9.0594894588501473E-01
X_16171663_SNP T C 0.2099 34 128 0.5713 5.6507398854502788E-01
X_16171674_SNP A T 0.4403 70 89 0.7618 7.5594947567963056E-01
X_16171710_DEL AA A 0.351 53 98 0.844 8.5199912455907678E-01
X_16171720_SNP T A 0.35 56 104 0.6035 6.2917361580195641E-01
X_16171721_SNP T G 0.3399 52 101 0.9049 9.0843364500329671E-01
X_16171768_DEL A AA 0.2662 41 113 0.245 2.6331485862222515E-01
X_16171795_SNP A G 0.06667 11 154 0.904 9.0327353570290203E-01
X_16171818_SNP T G 0.3148 51 111 0.9302 9.3004814917846279E-01
X_16171835_SNP A G 0.2209 36 127 0.9003 8.9889735348396171E-01
X_16171859_SNP T G 0.3269 51 105 0.9458 9.4411967839433619E-01
X_16171867_SNP T A 0.3416 55 106 0.9349 9.3437601831982808E-01
X_16171877_SNP T G 0.2174 35 126 0.9164 9.1561788128113097E-01
X_16171881_SNP A G 0.3438 55 105 0.6549 6.5101788740701183E-01
X_16171900_SNP G T 0.3396 54 105 0.7573 7.5279486074539637E-01
X_16171919_SNP C T 0.3522 56 103 0.8044 8.0227445818691290E-01
X_16171932_SNP T A 0.4214 67 92 0.8062 8.0450332945973724E-01
X_16171962_SNP G C 0.09697 16 149 0.5655 5.6249119200840636E-01
X_16172048_SNP C A 0.08642 14 148 0.8774 8.7597951946464614E-01
X_16172086_INS A AA 0.07643 12 145 0.8316 8.2941945185758215E-01
X_16172109_SNP G C 0.07273 12 153 0.8091 8.0766639603490109E-01
X_16172123_SNP G A 0.3457 56 106 0.982 9.8175353929280706E-01
X_16172145_SNP T C 0.09146 15 149 0.6027 5.9888297352794606E-01
X_16172257_SNP T A 0.2893 46 113 0.4388 4.3008432871892743E-01
X_16172298_SNP T C 0.08642 14 148 0.443 4.3617984285896005E-01
X_16172404_SNP A G 0.08642 14 148 0.6841 6.7955254753791872E-01
X_16172751_SNP T A 0.2264 36 123 0.9363 9.3518768889485793E-01
X_16172877_SNP G T 0.05521 9 154 0.6732 6.6891711408351195E-01
X_16172958_SNP T C 0.1988 32 129 0.84 8.3734034362603427E-01
X_16173064_SNP G A 0.236 38 123 0.9699 9.6936933431570649E-01
X_16173104_SNP G A 0.284 46 116 0.5405 5.3512252931933879E-01
X_16173156_DEL CTAC C 0.3141 49 107 0.5734 5.7346677836755766E-01
X_16173225_SNP T G 0.08696 14 147 0.9295 9.2852924205021625E-01
X_16173324_SNP A T 0.2284 37 125 0.7689 7.6573626735468703E-01
X_16173325_SNP T G 0.2331 38 125 0.8075 8.0538794675573711E-01
X_16173355_SNP T C 0.354 57 104 0.4453 4.3833206759438936E-01
X_16173379_SNP C G 0.2073 34 130 0.7792 7.7740167146440753E-01
X_16173387_SNP G A 0.09259 15 147 0.6748 6.7055013935981700E-01
X_16173405_SNP A G 0.441 71 90 0.7075 7.0317476982474325E-01
X_16173491_SNP A G 0.325 52 108 0.6465 6.3918753968760567E-01
X_16173504_SNP C T 0.3313 54 109 0.7862 7.8442748472412482E-01
X_16173523_INS AA A 0.3185 50 107 0.1287 1.5039501223998930E-01
X_16173524_SNP T C 0.2535 36 106 0.975 9.7402686614090483E-01
X_16173525_SNP T A 0.2331 38 125 0.9733 9.7304864107330846E-01
X_16173526_INS GG G 0.1043 17 146 0.6337 6.3042065778752798E-01
X_16173533_SNP C T 0.2298 37 124 0.9932 9.9321846099604949E-01
X_16173540_SNP A C 0.06667 11 154 0.904 9.0327353570290203E-01
X_16173546_SNP T A 0.3129 51 112 0.6845 6.8060248825684244E-01
X_16173552_DEL A ATACAGCA 0.06098 10 154 0.6708 6.6755697293052596E-01
X_16173558_SNP T C 0.3684 56 96 0.3976 3.9383669408632538E-01
X_16173609_SNP T C 0.06173 10 152 0.921 9.1986731407126765E-01
X_16173619_SNP G A 0.2611 41 116 0.4175 4.0626737092731269E-01
X_16173649_SNP A G 0.09259 15 147 0.5126 5.0592894801110089E-01
X_16173809_SNP A C 0.3457 56 106 0.8049 8.0192379158946714E-01
X_16173851_INS T TTTAGCGTA 0.08176 13 146 0.7189 7.1479118953799170E-01
X_16173854_SNP T C 0.08228 13 145 0.776 7.7350380188697587E-01
X_16173962_SNP T A 0.06707 11 153 0.8996 8.9859561260519072E-01
X_16174059_SNP T A 0.09494 15 143 0.9838 9.8337094962422156E-01
X_16174093_SNP A T 0.1961 30 123 0.2688 2.5707200954951848E-01
X_16174116_SNP A T 0.06329 10 148 0.562 5.5295423201998073E-01
X_16174150_SNP G A 0.07285 11 140 0.2404 2.2526831851314755E-01
X_16174187_SNP A T 0.3241 47 98 0.5457 5.2381661310619276E-01
X_16174447_SNP A T 0.07273 12 153 0.8283 8.2708086941206671E-01
X_16174510_SNP T A 0.4037 65 96 0.185 1.8711602243385650E-01
X_16174548_DEL T TACAATAATGTT 0.08025 13 149 0.8896 8.8799089553313026E-01
X_16174563_SNP C T 0.4286 69 92 0.4349 4.2690927875685769E-01
X_16174711_SNP A T 0.1098 18 146 0.4582 4.9520996774949833E-01
X_16174726_SNP T C 0.3019 48 111 0.4975 4.9033994944659631E-01
X_16174851_SNP T A 0.4375 70 90 0.3551 3.4664898301913205E-01
X_16175225_SNP C G 0.08537 14 150 0.8758 8.7486038548726264E-01
X_16175347_INS CT C 0.1366 22 139 0.9644 9.6378149097632893E-01
X_16175381_SNP T G 0.3774 60 99 0.4482 4.4973237147091405E-01
X_16175383_SNP G A 0.2378 39 125 0.3683 3.6319440303446315E-01
X_16175484_SNP T C 0.2484 40 121 0.3463 3.3897960129994087E-01
X_16175609_SNP G A 0.07927 13 151 0.9074 9.0647104118981059E-01
X_16175610_SNP C T 0.07317 12 152 0.79 7.8801057418300458E-01
X_16175695_SNP C A 0.3775 57 94 0.6584 6.5389652262438602E-01
X_16175727_SNP T C 0.1595 26 137 0.2135 2.0766072246393497E-01
X_16175776_SNP A G 0.3734 59 99 0.4922 4.7997013785256704E-01
X_16175811_SNP T C 0.1429 23 138 0.2075 2.0096926940694404E-01
X_16175874_SNP T C 0.481 76 82 0.1111 1.1129478890498901E-01
X_16176029_SNP G A 0.179 29 133 0.7064 7.0460992390313826E-01
X_16176038_SNP T C 0.06707 11 153 0.9439 9.4335795735208794E-01
X_16176092_SNP T A 0.1852 30 132 0.5925 5.8858612976152180E-01
X_16176232_INS T TT 0.493 70 72 0.3448 3.7268448353699046E-01
X_16176375_SNP T C 0.2037 33 129 0.3663 3.5845010991010628E-01
X_16176577_SNP G C 0.2848 47 118 0.8152 8.1381351540071012E-01
X_16176688_DEL A ATCCTTATGGGGAGTCA 0.4459 66 82 0.2037 1.8490147247584032E-01
X_16176711_SNP A T 0.07879 13 152 0.5356 5.3252586327686913E-01
X_16176835_SNP T C 0.4845 78 83 0.7885 7.8470696882840030E-01
X_16176873_SNP T G 0.06707 11 153 0.6745 6.7119881281738381E-01
X_16177069_SNP G A 0.2667 40 110 0.5723 5.6288483928179800E-01
X_16177151_SNP C T 0.4562 73 87 0.2418 2.3220948472069769E-01
X_16177152_SNP T G 0.4494 71 87 0.2661 2.5368778978711959E-01
X_16177211_SNP T A 0.2298 37 124 0.5041 4.9739242552806751E-01
X_16177212_SNP A T 0.2188 35 125 0.378 3.8759010171177954E-01
X_16177291_SNP T C 0.2075 33 126 0.6313 6.2591527473913788E-01
X_16177589_SNP T C 0.1595 26 137 0.6585 6.5580622412364997E-01
X_16177596_DEL ACT GA 0.3774 60 99 0.2059 2.0319960817374938E-01
X_16177602_SNP C G 0.3688 59 101 0.169 1.6246935733012746E-01
X_16177614_SNP C T 0.0679 11 151 0.8556 8.5475241391554568E-01
X_16177629_SNP A T 0.07879 13 152 0.8052 8.0371869084491199E-01
X_16177631_SNP A G 0.184 30 133 0.2688 2.6227143049172608E-01
X_16177637_SNP C A 0.3988 65 98 0.1424 1.3835465448035456E-01
X_16177640_SNP C A 0.184 30 133 0.5645 5.5997437138990014E-01
X_16177651_SNP G A 0.1829 30 134 0.3492 3.4503956427773974E-01
X_16177658_SNP A T 0.1829 30 134 0.3492 3.4503956427773974E-01
X_16177675_SNP G A 0.3937 63 97 0.1356 1.3014842514773883E-01
X_16177690_SNP G A 0.4 64 96 0.1631 1.5590703297130837E-01
X_16178011_SNP T C 0.321 52 110 0.5048 5.0104882145527485E-01
X_16178080_SNP C G 0.3106 50 111 0.4857 4.8055302941187694E-01
X_16178110_SNP A G 0.2744 45 119 0.463 4.5826430903405779E-01
X_16178387_SNP G A 0.2346 38 124 0.2578 2.5485708605312440E-01
X_16178600_SNP C T 0.06135 10 153 0.7933 7.9075267926449067E-01
X_16179006_SNP T C 0.06707 11 153 0.905 9.0396546524044907E-01
X_16179159_SNP C A 0.3804 62 101 0.1843 1.7837520482414715E-01
X_16179176_SNP C A 0.1852 30 132 0.277 2.7045165692398987E-01
X_16179276_DEL A AA 0.15 21 119 0.8394 8.5315180185553474E-01
X_16179939_SNP A T 0.1677 26 129 0.9194 9.2408245382052823E-01
X_16180071_SNP A T 0.1731 27 129 0.7661 7.6015307022435252E-01
X_16180200_SNP T A 0.1625 26 134 0.9282 9.2660086041308198E-01
X_16180259_SNP C T 0.118 19 142 0.6936 6.9092427098075992E-01
X_16180284_SNP G T 0.1758 29 136 0.9039 9.0312133642313064E-01
X_16180287_SNP T C 0.1768 29 135 0.9104 9.0940919002632459E-01
X_16180307_SNP G A 0.1707 28 136 0.9261 9.2527994044402861E-01
X_16180309_SNP G A 0.1758 29 136 0.9039 9.0312133642313064E-01
X_16180401_SNP A T 0.1758 29 136 0.9039 9.0312133642313064E-01
X_16180513_SNP A T 0.1758 29 136 0.9039 9.0312133642313064E-01
X_16180677_SNP G A 0.189 31 133 0.7081 7.0513604268515317E-01
X_16180755_SNP A G 0.1656 27 136 0.3753 3.6957970873682089E-01
X_16181027_SNP G T 0.1543 25 137 0.904 9.0237400205347340E-01
X_16181082_DEL T TT 0.1491 24 137 0.6186 6.4728042044220402E-01
X_16181160_DEL T TT 0.1529 24 133 0.914 9.1863568608167945E-01
X_16181382_SNP G A 0.1543 25 137 0.8337 8.3115726480183061E-01
X_16181429_SNP C T 0.1656 27 136 0.9156 9.1455088561382436E-01
X_16181456_DEL C CCTTTTAAC 0.1216 18 130 0.8674 8.7480069424695417E-01
X_16181550_SNP A T 0.3677 57 98 0.505 4.9355177383715132E-01
X_16181584_SNP T G 0.1474 23 133 0.5866 5.7989977540883531E-01
X_16181610_SNP G A 0.3806 59 96 0.5466 5.4244865080871474E-01
X_16181621_DEL AACAAAACAGA A 0.4388 61 78 0.2721 2.4617383612016097E-01
X_16181647_SNP G A 0.3789 61 100 0.5395 5.4001066905707795E-01
X_16181650_SNP A C 0.3836 61 98 0.4252 4.1513360201630611E-01
X_16181700_SNP A G 0.216 35 127 0.3276 3.2042762509564870E-01
X_16181757_SNP G A 0.205 33 128 0.2351 2.3332269187401733E-01
X_16181814_SNP A G 0.2642 42 117 0.2837 2.7718670420557379E-01
X_16181882_SNP T G 0.239 38 121 0.2907 2.7882548100018745E-01
X_16181885_SNP A G 0.2561 42 122 0.3479 3.4283929922733847E-01
X_16182068_SNP C T 0.2469 40 122 0.1385 1.3660247241471235E-01
X_16182210_SNP T G 0.1697 28 137 0.911 9.1024519563852391E-01
X_16182422_SNP G A 0.1718 28 135 0.8773 8.7562603359346702E-01
X_16182549_SNP C A 0.2086 34 129 0.3169 3.1036279623658913E-01
X_16182647_SNP C A 0.1242 20 141 0.9144 9.1370623590681355E-01
X_16182691_SNP C A 0.2012 33 131 0.377 3.7272708628015760E-01
X_16182720_INS C CC 0.2361 34 110 0.216 2.4291547203410757E-01
X_16182735_SNP C T 0.2025 33 130 0.3785 3.7356602840966591E-01
X_16182765_SNP T C 0.2012 33 131 0.3896 3.8573055065053674E-01
X_16182828_SNP T G 0.1688 27 133 0.9303 9.3000063925976306E-01
X_16182904_SNP G A 0.0679 11 151 0.9818 9.8169930009284789E-01
X_16182920_SNP C A 0.2812 45 115 0.3948 3.8769590993275627E-01
X_16182923_SNP G A 0.2901 47 115 0.3883 3.8376121206830005E-01
X_16183031_INS T TACAT 0.216 35 127 0.3692 3.6120533746948935E-01
X_16183040_SNP A C 0.2073 34 130 0.3221 3.1727346796065592E-01
X_16183558_DEL TTAT T 0.2635 39 109 0.3867 4.1211918866875019E-01
X_16183707_SNP T A 0.354 57 104 0.7651 7.6336952973813910E-01
X_16183755_INS TT T 0.1439 20 119 0.1791 1.4982797521915414E-01
X_16183776_SNP G A 0.4581 71 84 0.5597 6.1385968949984226E-01
X_16183781_SNP T A 0.4562 73 87 0.9891 9.9010022106576201E-01
X_16184113_SNP T A 0.2013 32 127 0.5231 5.1340167055275554E-01
X_16184122_INS C CC 0.2026 31 122 0.5342 5.2209639473744740E-01
X_16184131_SNP T A 0.2 31 124 0.4401 4.2756605555232552E-01
X_16184147_SNP T A 0.1835 29 129 0.7122 7.0774009688023032E-01
X_16184148_SNP T A 0.1783 28 129 0.6628 6.5668335761934726E-01
X_16184164_SNP A T 0.3245 49 102 0.3907 3.7198681766000730E-01
X_16184257_DEL G TA 0.08784 13 135 0.3555 3.3970149630033664E-01
X_16184390_SNP T G 0.3534 47 86 0.2446 2.2045679157390918E-01
X_16184399_SNP A G 0.3676 50 86 0.2742 2.5168952893676366E-01
X_16184494_SNP C T 0.1942 27 112 0.6044 5.7986925890389718E-01
X_16184563_SNP T A 0.1712 25 121 0.6534 6.4534102065394439E-01
X_16184598_SNP T A 0.2703 40 108 0.9901 9.8977033662250757E-01
X_16184650_SNP G A 0.4459 70 87 0.632 6.2492809166858421E-01
X_16184657_INS G TT 0.493 70 72 0.3283 3.0533136415557705E-01
X_16184664_SNP T G 0.4395 69 88 0.988 9.8866370136876547E-01
X_16185219_SNP C A 0.1772 28 130 0.1216 1.1341804910460962E-01
X_16185220_SNP A C 0.2075 33 126 0.1939 1.8828529224315727E-01
X_16185259_SNP C A 0.1111 18 144 0.5148 5.1203547723759368E-01
X_16185267_DEL AA A 0.1711 26 126 0.2015 1.8836506021584420E-01
X_16185356_SNP T G 0.0875 14 146 0.7505 7.4638812125181575E-01
X_16185912_SNP A G 0.06173 10 152 0.4443 4.4215018737534661E-01
X_16185952_SNP T A 0.1902 31 132 0.4794 4.7334821782217562E-01
X_16185977_SNP A C 0.1859 29 127 0.6693 6.6533469608516627E-01
X_16186005_DEL TGGT T 0.1304 18 120 0.5229 5.0778950916628207E-01
X_16186203_SNP C T 0.1818 30 135 0.5258 5.2268068386317212E-01
X_16186341_SNP C A 0.1914 31 131 0.46 4.5366173014259015E-01
X_16186443_SNP T C 0.1866 25 109 0.255 2.1620395686539506E-01
X_16186653_SNP T C 0.1677 27 134 0.406 4.0013299584545448E-01
X_16186737_SNP C A 0.1615 26 135 0.2423 2.3415659185790882E-01
X_16186749_SNP T C 0.1728 28 134 0.3693 3.7385799657772700E-01
X_16186803_SNP A G 0.1605 26 136 0.2743 2.7421110743315946E-01
X_16186872_SNP T A 0.1728 28 134 0.3637 3.5766225497780046E-01
X_16186883_SNP G A 0.1753 27 127 0.2745 3.0039357990945792E-01
X_16187387_DEL CC C 0.194 26 108 0.2606 2.8253713851673756E-01
X_16187820_SNP A G 0.15 24 136 0.411 4.0144427845494257E-01
X_16187840_DEL A ACCT 0.1437 23 137 0.7562 7.5362336037357103E-01
X_16188001_SNP T C 0.2375 38 122 0.06942 6.4329791243058099E-02
X_16188137_SNP A G 0.1562 25 135 0.4193 4.1464960678136220E-01
X_16188141_SNP C T 0.1636 27 138 0.5283 5.2515494872145529E-01
X_16188354_SNP A G 0.1656 27 136 0.3729 3.6662924302570432E-01
X_16188366_SNP C A 0.1595 26 137 0.3606 3.5416003047861400E-01
X_16188368_SNP A T 0.1718 28 135 0.4493 4.4496851839849016E-01
X_16188372_SNP C T 0.1646 27 137 0.5745 5.7284480961284912E-01
X_16188700_SNP A C 0.1646 27 137 0.755 7.5281839506005288E-01
X_16189367_SNP T G 0.08642 14 148 0.7728 7.7073740995610696E-01
X_16189405_INS G GT 0.102 15 132 0.9256 9.2437102617019939E-01
X_16189409_SNP C T 0.1299 20 134 0.3729 3.9617929026656651E-01
X_16189413_INS G GGAAG 0.1307 20 133 0.4901 4.7843098550226371E-01
X_16189423_SNP C G 0.1313 21 139 0.357 3.5109410601066082E-01
X_16189447_SNP C A 0.1226 19 136 0.2726 2.6123326240660671E-01
X_16189452_SNP A G 0.1329 21 137 0.3493 3.4160661585821883E-01
X_16189466_SNP G T 0.1169 18 136 0.3019 2.9444875004407056E-01
X_16189473_SNP T C 0.1218 19 137 0.3492 3.4467133793373939E-01
X_16189475_SNP T G 0.121 19 138 0.2756 2.7685871827853148E-01
X_16189496_SNP G T 0.1275 19 130 0.2601 2.5158375034856295E-01
X_16189661_SNP T C 0.1 16 144 0.1352 1.2924835141815039E-01
X_16189694_DEL AC A 0.1465 23 134 0.231 2.5368593588328148E-01
X_16189702_SNP A C 0.1437 23 137 0.3055 3.0591617520504766E-01
X_16189720_SNP C T 0.1098 18 146 0.07111 6.9619566095539209E-02
X_16189750_SNP A G 0.1098 18 146 0.07671 7.3716475553695884E-02
X_16190228_DEL AA A 0.3446 51 97 0.1442 1.2946105452201939E-01
X_16191222_DEL A ACTATATA 0.1097 17 138 0.999 9.9906402670136873E-01
X_16191279_SNP T A 0.1273 21 144 0.1879 1.8454950407093706E-01
X_16191282_SNP T C 0.142 23 139 0.3514 3.4348565806027631E-01
X_16191845_SNP G C 0.142 23 139 0.2442 2.3942282644833113E-01
X_16191874_SNP A C 0.1132 18 141 0.4453 4.4419293330354670E-01
X_16191879_SNP T C 0.1455 24 141 0.2488 2.4516959278939909E-01
X_16191995_SNP T C 0.1509 24 135 0.3122 3.0086699448710552E-01
X_16192279_SNP A G 0.142 23 139 0.2663 2.5996402568008969E-01
X_16192321_SNP G A 0.1472 24 139 0.3235 3.1822630570567123E-01
X_16192333_SNP C A 0.1562 25 135 0.2334 2.2590933817472802E-01
X_16192504_SNP C A 0.1524 25 139 0.1911 1.8668756364904793E-01
X_16192720_SNP G A 0.1288 21 142 0.1324 1.2829693063746717E-01
X_16192878_SNP G C 0.1739 28 133 0.3326 3.2732376524598406E-01
X_16192894_SNP G T 0.1227 20 143 0.3785 3.7278322724227131E-01
X_16192926_SNP C T 0.1288 21 142 0.3672 3.6104610251670910E-01
X_16193018_SNP T A 0.1125 18 142 0.1904 1.8322464378741188E-01
X_16193229_SNP C T 0.1037 17 147 0.3548 3.5082684633719707E-01
X_16193734_SNP T C 0.1394 23 142 0.2937 2.9004966527056053E-01
X_16193785_SNP G T 0.1402 23 141 0.2796 2.7447597852588790E-01
X_16193788_SNP G A 0.1463 24 140 0.2944 2.8956993426962230E-01
X_16193815_SNP G A 0.1288 21 142 0.2678 2.6242278493378346E-01
X_16193816_SNP C T 0.1227 20 143 0.2125 2.0777241215029763E-01
X_16194075_SNP A G 0.1341 22 142 0.4386 4.3363976949384464E-01
X_16194078_SNP T G 0.2378 39 125 0.7653 7.6284986054198967E-01
X_16194153_SNP A G 0.1227 20 143 0.2383 2.3212431952433332E-01
X_16194198_SNP G A 0.1333 22 143 0.321 3.1731224059579755E-01
X_16194239_SNP C T 0.1288 21 142 0.3947 3.8906661064170689E-01
X_16194620_SNP T C 0.1656 27 136 0.6263 6.2224126081687769E-01
X_16194746_SNP A G 0.1098 18 146 0.2733 2.6820702654397166E-01
X_16195002_SNP G A 0.09091 15 150 0.772 7.7029033972203031E-01
X_16195159_SNP G T 0.1463 24 140 0.6429 6.4106423885358099E-01
X_16195186_SNP C T 0.1472 24 139 0.5979 5.9859985907359781E-01
X_16195231_SNP A T 0.1472 24 139 0.4507 4.4466896733914529E-01
X_16195246_SNP T G 0.09938 16 145 0.3772 3.6917627940151143E-01
X_16195546_SNP T A 0.1534 25 138 0.2814 2.7679535803293021E-01
X_16195573_SNP T C 0.1358 22 140 0.2645 2.5796837950508689E-01
X_16195576_SNP C T 0.1491 24 137 0.3503 3.4200277560453174E-01
X_16195593_SNP C T 0.1366 22 139 0.3536 3.4897513088439480E-01
X_16195626_SNP A T 0.1049 17 145 0.4212 4.1463878280142186E-01
X_16195697_SNP T G 0.1056 17 144 0.393 3.8976707926067111E-01
X_16195788_SNP A G 0.142 23 139 0.2497 2.4312479562459643E-01
X_16195831_SNP C A 0.1463 24 140 0.2935 2.9091386025642807E-01
X_16195836_SNP A T 0.1411 23 140 0.3957 3.9037394816866677E-01
X_16196007_SNP C T 0.1227 20 143 0.3211 3.1818922918991499E-01
X_16196488_SNP C A 0.1242 20 141 0.3183 3.0900795323195296E-01
X_16196645_SNP G A 0.1226 19 136 0.4578 4.4328363510743640E-01
X_16196716_SNP G A 0.1731 27 129 0.7275 7.2603813543454487E-01
X_16196722_SNP A G 0.07097 11 144 0.5465 5.3391938820265916E-01
X_16196724_INS ACA A 0.05229 8 145 0.5009 4.8463320686393141E-01
X_16196763_SNP A C 0.09032 14 141 0.601 5.8940461219145734E-01
X_16196814_SNP T G 0.1358 22 140 0.3977 3.9005860552241556E-01
X_16196831_SNP C G 0.07927 13 151 0.5894 5.8538438599551013E-01
X_16197130_SNP G A 0.4938 80 82 0.4865 4.8593689732615586E-01
X_16197345_SNP C A 0.1156 17 130 0.9747 9.7394108608769270E-01
X_16197426_DEL T TATAATTAAATA 0.0625 9 135 0.9301 9.2650053910147956E-01
X_16197454_DEL C CT 0.1042 15 129 0.743 7.3031699328568345E-01
X_16197643_SNP G C 0.09353 13 126 0.4451 4.1577705828440892E-01
X_16197822_DEL AAAAAGT TCG 0.1382 21 131 0.8674 8.6658714870279163E-01
X_16197831_SNP C A 0.1104 18 145 0.3989 4.0351472214958861E-01
X_16197844_SNP C T 0.09938 16 145 0.4338 4.2793848851584726E-01
X_16198041_SNP C T 0.1636 27 138 0.7605 7.5876597871457729E-01
X_16198283_SNP C T 0.1375 22 138 0.4969 4.9281489592182115E-01
X_16198525_SNP A G 0.1227 20 143 0.7959 7.9362031844140279E-01
X_16198543_SNP A C 0.4356 71 92 0.888 8.8704626896773420E-01
X_16198567_SNP G A 0.2981 48 113 0.9387 9.3749178742181793E-01
X_16198573_SNP G A 0.2981 48 113 0.9879 9.8771294813852628E-01
X_16198576_SNP A G 0.2963 48 114 0.9339 9.3275998177654917E-01
X_16198813_SNP T C 0.3171 52 112 0.3865 3.8145947554251836E-01
X_16198852_SNP G A 0.135 22 141 0.5847 5.8070375306332012E-01
X_16198877_SNP A T 0.3086 50 112 0.1263 1.2007090356139472E-01
X_16199071_SNP G A 0.1553 25 136 0.5073 4.9889836787946806E-01
X_16199072_DEL TGATATAAACAATCTA T 0.5 78 78 0.2151 2.4055056761154758E-01
X_16199096_SNP C T 0.1543 25 137 0.3641 3.6480671013307242E-01
X_16199098_SNP C T 0.1491 24 137 0.2817 2.7569800908117070E-01
X_16199113_SNP T C 0.184 30 133 0.8729 8.7114740278993452E-01
X_16199137_DEL T AA 0.3742 61 102 0.9751 9.7485506960991275E-01
X_16199140_SNP C A 0.3704 60 102 0.9898 9.8973656221802098E-01
X_16199150_SNP C A 0.472 76 85 0.4698 4.6150023207870328E-01
X_16199170_SNP G A 0.3742 61 102 0.9469 9.4619276951030939E-01
X_16199273_SNP C T 0.2134 35 129 0.3249 3.1996666252349915E-01
X_16199392_SNP T G 0.2174 35 126 0.7335 7.3146144957743142E-01
X_16199405_SNP A T 0.2089 33 125 0.89 8.8743131984780332E-01
X_16199440_SNP G A 0.3354 55 109 0.5806 5.7676665836303376E-01
X_16199461_SNP A G 0.1227 20 143 0.3352 3.3061408068065468E-01
X_16199518_SNP C T 0.1939 32 133 0.7462 7.4434207287455667E-01
X_16199554_SNP T A 0.1963 32 131 0.6975 6.9663602579395600E-01
X_16199626_SNP G A 0.319 52 111 0.5504 5.4906617811876091E-01
X_16199791_SNP G T 0.3812 61 99 0.6469 6.4422351140849066E-01
X_16199845_SNP A C 0.3563 57 103 0.6772 6.7266663667311932E-01
X_16199857_SNP T C 0.1801 29 132 0.3873 3.7928514872413854E-01
X_16200073_SNP A G 0.3228 51 107 0.9857 9.8548509642296200E-01
X_16200123_SNP C T 0.3438 55 105 0.9734 9.7303171863127391E-01
X_16200181_SNP A G 0.3563 57 103 0.3583 3.5171368142926451E-01
X_16200544_SNP T C 0.4658 75 86 0.16 1.5221508972268416E-01
X_16200557_SNP T G 0.4753 77 85 0.2169 2.0974388878769479E-01
X_16200687_SNP T C 0.3975 64 97 0.06543 6.1081637541214373E-02
X_16200810_SNP A G 0.07362 12 151 0.003346 3.0059669678200152E-03
X_16200855_SNP C G 0.09938 16 145 0.4507 4.4265956196127276E-01
X_16200921_SNP G A 0.122 20 144 0.2574 2.5235878356905894E-01
X_16201797_SNP T C 0.08537 14 150 0.7289 7.2746303353451935E-01
X_16201883_SNP G T 0.09202 15 148 0.9127 9.1181369370391196E-01
X_16202355_SNP A G 0.07927 13 151 0.5023 4.9806905258155520E-01
X_16202918_SNP T A 0.09317 15 146 0.5582 5.5136677079010776E-01
X_16202959_SNP G T 0.08642 14 148 0.7926 7.8967639276905333E-01
X_16202960_DEL CT C 0.08805 14 145 0.781 7.7685727363385859E-01
X_16202963_SNP G C 0.08696 14 147 0.799 7.9553652505974282E-01
X_16203400_SNP A T 0.05063 8 150 0.2531 2.4259831580128288E-01
X_16203404_SNP T A 0.05128 8 148 0.2455 2.3476984128775136E-01
X_16203525_SNP T A 0.05031 8 151 0.2197 2.1528167756832306E-01
X_16203554_SNP A C 0.06494 10 144 0.8488 8.4508049279573649E-01
X_16203567_SNP A T 0.05625 9 151 0.309 3.0108391819323010E-01
X_16203618_SNP T C 0.05195 8 146 0.2759 2.6551534609193173E-01
X_16203622_SNP A G 0.05921 9 143 0.3002 2.8696932099036054E-01
X_16203627_SNP A G 0.05844 9 145 0.2889 2.7830651104549564E-01
X_16203663_INS T TGTACATAC 0.0596 9 142 0.3192 2.9967173812860248E-01
X_16203681_SNP A C 0.05844 9 145 0.342 3.2977621508222010E-01
X_16203707_SNP A G 0.05696 9 149 0.309 3.0093093310777674E-01
X_16203752_DEL AATTAATGGTT C 0.05161 8 147 0.2951 2.8325606649031820E-01
X_16203768_SNP G T 0.05696 9 149 0.3292 3.1792962282552129E-01
X_16203771_SNP T C 0.2222 34 119 0.2731 2.6011791458576983E-01
X_16203786_SNP C A 0.2877 42 104 0.102 8.4162665566145378E-02
X_16203790_SNP C T 0.2095 31 117 0.3367 3.2482488586744307E-01
X_16203792_SNP G T 0.2148 32 117 0.273 2.6887967457947015E-01
X_16204030_SNP G T 0.05455 9 156 0.6325 6.2984213815753654E-01
X_16204071_SNP G A 0.06707 11 153 0.6788 6.7551235454800884E-01
X_16204114_SNP T A 0.1043 17 146 0.9719 9.7177235339258550E-01
X_16204137_SNP G C 0.06098 10 154 0.6541 6.5091449979890115E-01
X_16204223_SNP G A 0.05455 9 156 0.3289 3.2517683335142500E-01
X_16204805_SNP T C 0.1166 19 144 0.2106 2.0547333576563620E-01
X_16204843_SNP G T 0.06748 11 152 0.6931 6.8908190803259317E-01
X_16205176_SNP C T 0.07317 12 152 0.5312 5.2744784654787846E-01
X_16205267_SNP A G 0.09146 15 149 0.8257 8.2401205970291602E-01
X_16205274_SNP G T 0.09494 15 143 0.7992 7.9576659567088692E-01
X_16205870_SNP T C 0.1613 25 130 0.6755 6.6389845479679288E-01
X_16205897_SNP G C 0.195 31 128 0.3064 3.0059984636083570E-01
X_16206416_SNP A G 0.05625 9 151 0.3597 3.5066451328300174E-01
X_16206525_SNP C T 0.1667 25 125 0.4687 4.5138258566483003E-01
X_16206844_SNP T C 0.08589 14 149 0.9433 9.4259913653592320E-01
X_16206899_SNP G T 0.1852 30 132 0.8475 8.4503401013671620E-01
X_16207172_SNP A C 0.06667 11 154 0.6752 6.7283543891012654E-01
X_16207631_SNP G A 0.05625 9 151 0.4009 3.9277580793774403E-01
X_16207908_SNP T G 0.05556 9 153 0.3489 3.4372677776105309E-01
X_16208121_SNP C T 0.09202 15 148 0.6504 6.4644288019844898E-01
X_16208172_SNP G A 0.09375 15 145 0.6904 6.8717981718121723E-01
X_16208211_SNP C T 0.05521 9 154 0.3539 3.4804615073226097E-01
X_16208249_SNP C A 0.05732 9 148 0.3652 3.5450745183604393E-01
X_16208253_SNP C A 0.05521 9 154 0.346 3.4061898041444727E-01
X_16208440_SNP C A 0.06098 10 154 0.5035 4.9895288456179854E-01
X_16208468_SNP G A 0.1646 27 137 0.3889 3.8518639709398528E-01
X_16208584_SNP G A 0.07975 13 150 0.984 9.8382076286241138E-01
X_16208729_SNP G C 0.08485 14 151 0.9257 9.2507183305310781E-01
X_16208865_SNP C T 0.06 9 141 0.3366 3.1969697634626437E-01
X_16209193_SNP C T 0.08025 13 149 0.7649 7.6219359797777964E-01
X_16209222_SNP G A 0.07927 13 151 0.7741 7.7211926286444454E-01
X_16209237_SNP A T 0.07453 12 149 0.7252 7.2133088881595764E-01
X_16209363_SNP A G 0.08589 14 149 0.9264 9.2544948926243442E-01
X_16209492_SNP A T 0.1159 19 145 0.835 8.3329644549323423E-01
X_16209651_SNP A G 0.1394 23 142 0.8196 8.1820737288688217E-01
X_16209717_SNP T C 0.1212 20 145 0.9816 9.8142248756757777E-01
X_16209753_SNP T A 0.1212 20 145 0.9816 9.8142248756757777E-01
X_16209876_SNP C G 0.09091 15 150 0.7204 7.1834678879119140E-01
X_16209878_SNP G T 0.08537 14 150 0.6326 6.2916554693593818E-01
X_16209912_SNP C T 0.09146 15 149 0.7309 7.2836843806945351E-01
X_16209988_SNP G A 0.1341 22 142 0.0102 9.4176360567131794E-03
X_16210347_SNP G A 0.103 17 148 0.2653 2.6167209794667134E-01
X_16210405_SNP A T 0.1043 17 146 0.2496 2.4877131905491134E-01
X_16210428_SNP G T 0.1758 29 136 0.8199 8.1853098587489259E-01
X_16210434_SNP C T 0.09259 15 147 0.2979 2.9739137124405068E-01
X_16210500_SNP T G 0.06667 11 154 0.8812 8.8027621212063323E-01
X_16210529_SNP G A 0.09756 16 148 0.1887 1.8471157589461196E-01
X_16210536_SNP A C 0.09756 16 148 0.1887 1.8471157589461196E-01
X_16210543_SNP A G 0.1524 25 139 0.7858 7.8353281102556849E-01
X_16210580_SNP G T 0.09202 15 148 0.1351 1.3814808111300014E-01
X_16210646_SNP T C 0.103 17 148 0.2653 2.6167209794667134E-01
X_16210679_SNP T C 0.1667 27 135 0.8209 8.1883161073787414E-01
X_16210706_SNP G A 0.06135 10 153 0.5105 5.0466521316699098E-01
X_16210907_SNP T C 0.08696 14 147 0.08846 8.2965770062289709E-02
X_16211061_SNP T C 0.05556 9 153 0.3562 3.4924948391671440E-01
X_16211139_SNP C T 0.09091 15 150 0.1275 1.2465559414586969E-01
X_16211184_SNP C G 0.08589 14 149 0.0961 9.2010955023460017E-02
X_16211191_SNP T C 0.08485 14 151 0.09028 8.7839171177452657E-02
X_16211364_SNP C T 0.08025 13 149 0.6953 7.1813418937396811E-01
X_16211553_SNP A G 0.05521 9 154 0.4901 4.8782228838122577E-01
X_16211595_SNP A G 0.08025 13 149 0.05668 5.5543546019976409E-02
X_16211604_SNP A T 0.08025 13 149 0.05125 5.3613789348168468E-02
X_16211648_SNP A T 0.09146 15 149 0.1036 1.0002138345230926E-01
X_16211720_SNP C T 0.05488 9 155 0.3907 3.8609173174080225E-01
X_16211818_SNP A T 0.05556 9 153 0.3961 3.8894482057218227E-01
X_16212093_SNP A T 0.2134 35 129 0.402 3.9932437528482234E-01
X_16212197_DEL C CTTTTGC 0.1818 28 126 0.2734 2.9291874966483800E-01
X_16212715_INS TAAGCA T 0.2654 43 119 0.5207 5.1471992799692956E-01
X_16212717_SNP G C 0.2716 44 118 0.5812 5.7767824839762305E-01
X_16212815_SNP A T 0.05455 9 156 0.5508 5.4779005756024879E-01
X_16212839_SNP G A 0.2393 39 124 0.8095 8.0732340277331305E-01
X_16212950_INS AA A 0.15 21 119 0.2351 2.0625030101051789E-01
X_16213732_SNP G A 0.09146 15 149 0.832 8.4530638185525098E-01
X_16213954_SNP A T 0.09146 15 149 0.09897 9.9394569694075119E-02
X_16214380_SNP G T 0.08642 14 148 0.0532 4.9770441216889789E-02
X_16214842_SNP T C 0.09677 15 140 0.08261 8.0882679744206751E-02
X_16214891_SNP T C 0.09934 15 136 0.08844 7.7291524150937790E-02
X_16214893_INS TTTTTTTCGCTTT T 0.07432 11 137 0.03182 2.4846197635451747E-02
X_16214974_SNP A G 0.08108 12 136 0.1905 1.7734585243362455E-01
X_16215070_SNP A C 0.08219 12 134 0.8116 8.2230400932941616E-01
X_16215072_SNP T G 0.08219 12 134 0.8044 8.1520749941812909E-01
X_16215078_SNP G A 0.07432 11 137 0.6962 7.0688889871364347E-01
X_16215079_SNP A G 0.08609 13 138 0.9214 9.1753552857311838E-01
X_16215088_SNP T A 0.0915 14 139 0.08905 7.8162339268368464E-02
X_16215108_SNP A G 0.08228 13 145 0.06407 5.8165152355769842E-02
X_16215128_SNP C A 0.08176 13 146 0.1041 9.6302957764220820E-02
X_16215287_SNP C T 0.08642 14 148 0.1021 9.7221096291760789E-02
X_16215301_SNP A G 0.09146 15 149 0.1421 1.3792673956116097E-01
X_16215622_SNP A T 0.09202 15 148 0.08048 8.3210809969166494E-02
X_16215631_SNP G A 0.09202 15 148 0.07774 7.4426529982687437E-02
X_16215665_SNP A C 0.05455 9 156 0.1964 1.9298235732960156E-01
X_16215670_SNP A G 0.05455 9 156 0.1964 1.9298235732960156E-01
X_16215793_SNP C T 0.08025 13 149 0.05288 4.9883756614037225E-02
X_16215802_SNP G C 0.06135 10 153 0.3012 2.9558775181213826E-01
X_16215854_SNP G T 0.06135 10 153 0.8244 8.2222047575199908E-01
X_16215888_SNP C T 0.08589 14 149 0.2171 2.1595564767707753E-01
X_16216162_SNP G C 0.08025 13 149 0.1316 1.2577981050976472E-01
X_16216333_SNP C T 0.09146 15 149 0.1002 9.7177614573919824E-02
X_16216396_SNP T C 0.07975 13 150 0.1396 1.3489040191786561E-01
X_16216513_SNP G C 0.2577 42 121 0.1024 9.9017668054458219E-02
X_16216534_SNP A G 0.1595 26 137 0.6164 6.1187393450080574E-01
X_16216546_SNP G A 0.1779 29 134 0.2232 2.1728149442252653E-01
X_16216600_SNP A C 0.1366 22 139 0.6175 6.1269648238634278E-01
X_16216615_SNP G A 0.1852 30 132 0.4601 4.5358361545166181E-01
X_16216726_SNP A G 0.05556 9 153 0.3821 3.7627042470008976E-01
X_16216777_SNP C T 0.3129 51 112 0.1819 1.7734883296520298E-01
X_16216858_SNP C T 0.3851 62 99 0.1997 1.9484299360469581E-01
X_16216864_SNP C G 0.1098 18 146 0.8481 8.4650720728601492E-01
X_16216993_SNP G T 0.2012 33 131 0.9285 9.2780580744687735E-01
X_16217116_SNP T A 0.1925 31 130 0.9742 9.7397309985350844E-01
X_16217132_SNP G T 0.2866 47 117 0.3087 3.0400004696471195E-01
X_16217247_SNP T C 0.2883 47 116 0.2191 2.1487700704680723E-01
X_16217260_SNP A T 0.284 46 116 0.2832 2.7677030230499644E-01
X_16217580_SNP C T 0.1411 23 140 0.1665 1.6146899331869713E-01
X_16217605_SNP T C 0.1411 23 140 0.1295 1.3419369473597886E-01
X_16217611_SNP C T 0.135 22 141 0.1402 1.3551263339225861E-01
X_16217787_SNP T A 0.1576 26 139 0.1519 1.4881788379737548E-01
X_16217793_SNP C T 0.1576 26 139 0.1519 1.4881788379737548E-01
X_16217798_SNP G C 0.497 82 83 0.8866 8.8578308822514740E-01
X_16217819_SNP C T 0.1341 22 142 0.3302 3.2514934580131605E-01
X_16217825_SNP G C 0.1411 23 140 0.3052 2.9899693581113840E-01
X_16217903_SNP T A 0.1394 23 142 0.2164 2.1292038374995526E-01
X_16218033_SNP A G 0.1394 23 142 0.2669 2.6326083980701032E-01
X_16218049_SNP G C 0.1159 19 145 0.773 7.7068100034574061E-01
X_16218105_SNP T C 0.1394 23 142 0.2669 2.6326083980701032E-01
X_16218176_SNP C T 0.2174 35 126 0.9026 9.0093210058378947E-01
X_16218252_SNP A T 0.122 20 144 0.3469 3.4477899214203689E-01
X_16218279_SNP T C 0.05488 9 155 0.5885 5.8455361438524600E-01
X_16218403_SNP A T 0.2927 48 116 0.2202 2.1538985220079476E-01
X_16218585_SNP C T 0.2242 37 128 0.1804 1.7711818255144873E-01
X_16218589_SNP A G 0.06061 10 155 0.4756 4.7218780315255604E-01
X_16218624_SNP T C 0.06707 11 153 0.4262 4.2598182963958375E-01
X_16218780_SNP A G 0.1166 19 144 0.7208 7.2011637580237864E-01
X_16218798_SNP T C 0.118 19 142 0.1651 1.5851323545676221E-01
X_16218831_SNP A C 0.1341 22 142 0.1068 1.0346893188013317E-01
X_16218915_SNP A G 0.2883 47 116 0.3869 3.8544268008234428E-01
X_16218930_SNP A G 0.09816 16 147 0.3604 3.5389864893100931E-01
X_16218939_SNP C T 0.2927 48 116 0.2269 2.2198557199181601E-01
X_16218993_SNP C A 0.0828 13 144 0.7755 7.7325947473927614E-01
X_16218994_SNP T C 0.08485 14 151 0.9169 9.1622130384536971E-01
X_16219171_SNP G A 0.2733 44 117 0.8302 8.2717733212013067E-01
X_16219190_SNP T C 0.1173 19 143 0.7417 7.3745774884713433E-01
X_16219224_SNP A T 0.3205 50 106 0.6142 6.1341109676079109E-01
X_16219227_SNP C T 0.3141 49 107 0.5703 5.6952660621761919E-01
X_16219246_DEL A AT 0.07843 12 141 0.4556 4.5187263138740763E-01
X_16219249_SNP C T 0.3716 55 93 0.9067 9.0613882829570236E-01
X_16219255_SNP C T 0.2986 43 101 0.9251 9.2358503266205605E-01
X_16219263_SNP C T 0.06122 9 138 0.9865 9.8606583187340224E-01
X_16219373_SNP G T 0.1523 23 128 0.7211 7.3319525904559546E-01
X_16219464_INS A ACATATA 0.46 69 81 0.6189 6.0194451789591552E-01
X_16219527_SNP A G 0.4904 77 80 0.4848 4.7437049048018454E-01
X_16219561_SNP A G 0.2778 45 117 0.8362 8.3470683057847039E-01
X_16219601_SNP T A 0.1515 25 140 0.156 1.5285474158247248E-01
X_16219638_SNP A C 0.439 72 92 0.2011 1.9641491544676770E-01
X_16220005_SNP G A 0.4691 76 86 0.6075 6.0408089865476389E-01
X_16220176_SNP G A 0.3522 56 103 0.4181 4.0877954354358004E-01
X_16220177_SNP T A 0.05625 9 151 0.8788 8.7682687708775897E-01
X_16220290_SNP G A 0.434 69 90 0.2644 2.5350342088912725E-01
X_16220298_SNP T C 0.3268 50 103 0.6288 6.2662191281905666E-01
X_16220299_SNP T C 0.3375 54 106 0.7625 7.5759369084620287E-01
X_16220389_SNP G A 0.3165 50 108 0.1443 1.4077023177050652E-01
X_16220443_SNP G A 0.3935 61 94 0.1517 1.4055007754860127E-01
X_16220462_SNP T C 0.3228 51 107 0.387 3.8063445419155029E-01
X_16220515_SNP T C 0.1801 29 132 0.8495 8.4682229185321556E-01
X_16220521_SNP T C 0.2125 34 126 0.8366 8.3413315279044331E-01
X_16220555_SNP T G 0.06135 10 153 0.869 8.6781418338670868E-01
X_16220706_SNP A C 0.08025 13 149 0.7537 7.5148046413033898E-01
X_16220715_SNP G T 0.07879 13 152 0.7554 7.5360872518507183E-01
X_16220724_SNP G C 0.142 23 139 0.6702 6.6813885166089948E-01
X_16220741_SNP T C 0.07362 12 151 0.8047 8.0212312882181647E-01
X_16220765_SNP A G 0.07453 12 149 0.8609 8.6038949047505442E-01
X_16220768_SNP C A 0.3827 62 100 0.8185 8.1689852847455757E-01
X_16220937_SNP A G 0.3913 63 98 0.7124 7.0841849296451609E-01
X_16220958_SNP T G 0.3812 61 99 0.4955 4.9064513452269631E-01
X_16220964_SNP T C 0.2945 48 115 0.5645 5.6321626704680994E-01
X_16220973_SNP T C 0.3765 61 101 0.5377 5.3109335259756230E-01
X_16220988_SNP C T 0.2346 38 124 0.9345 9.3390119880719502E-01
X_16221000_SNP G A 0.227 37 126 0.9405 9.4016969617869162E-01
X_16221024_SNP G T 0.07927 13 151 0.7629 7.6051377152212174E-01
X_16221061_SNP T C 0.1481 24 138 0.8628 8.6221555591789856E-01
X_16221093_SNP A G 0.2671 43 118 0.8916 8.9067325008175591E-01
X_16221099_SNP C T 0.2803 44 113 0.7255 7.2748023432268483E-01
X_16221159_SNP T C 0.2152 34 124 0.6642 6.5905480322313603E-01
X_16221165_SNP C T 0.2138 34 125 0.7026 6.9695166775412121E-01
X_16221333_SNP T C 0.4437 71 89 0.8927 8.9282048215255760E-01
X_16221336_SNP G A 0.4417 72 91 0.6812 6.7935658979918045E-01
X_16221669_SNP A G 0.2387 37 118 0.7797 7.7963810968383684E-01
X_16221843_SNP T A 0.425 68 92 0.2898 2.8315318775994491E-01
X_16221849_SNP C T 0.4313 69 91 0.3029 2.9619131715968161E-01
X_16221855_SNP A G 0.4472 72 89 0.5741 5.6782689618653392E-01
X_16221945_SNP A C 0.414 65 92 0.276 2.7490701649384908E-01
X_16221948_SNP A G 0.4013 63 94 0.3554 3.4438335241899731E-01
X_16221955_SNP T C 0.45 72 88 0.2078 1.9934753683798290E-01
X_16222095_SNP A G 0.1801 29 132 0.4927 4.8467800026173824E-01
X_16222120_SNP T C 0.08025 13 149 0.8404 8.3884866893941701E-01
X_16222227_SNP C T 0.1914 31 131 0.7567 7.5314882408066508E-01
X_16222278_SNP A G 0.4472 72 89 0.6826 6.7935996207127236E-01
X_16222323_SNP A G 0.4969 79 80 0.3981 3.9271302092624816E-01
X_16222333_SNP G A 0.4654 74 85 0.2884 2.8127841094594941E-01
X_16222339_SNP T A 0.4841 76 81 0.09996 1.0133124382412539E-01
X_16222355_SNP A G 0.3913 63 98 0.2099 2.0587647767905204E-01
X_16222376_SNP T C 0.3987 63 95 0.6007 6.0101720416136062E-01
X_16222392_SNP C T 0.4759 69 76 0.6059 5.9179036406438612E-01
X_16222394_DEL T TCT 0.4795 70 76 0.6306 6.1819033377398136E-01
X_16223024_SNP C G 0.09816 16 147 0.5037 5.0146252512074196E-01
X_16223368_SNP G A 0.319 52 111 0.2016 1.9616910532757814E-01
X_16223415_SNP C T 0.3598 59 105 0.2239 2.1905002254886097E-01
X_16223430_SNP A G 0.3558 58 105 0.1812 1.7854675954666221E-01
X_16223435_DEL TACATTCTATCTTGTTT T 0.4177 66 92 0.4472 4.7163986921539047E-01
X_16223459_SNP T A 0.2988 49 115 0.2149 2.1005865902288556E-01
X_16223462_SNP C A 0.09146 15 149 0.75 7.4775411869860231E-01
X_16223466_SNP G T 0.08696 14 147 0.8396 8.3696641673527272E-01
X_16223468_INS CAGAT C 0.3086 50 112 0.2504 2.5255408675767521E-01
X_16223469_INS T TCT 0.4037 65 96 0.4128 4.1414880941247234E-01
X_16223495_SNP G A 0.05455 9 156 0.5334 5.3029156450673964E-01
X_16223497_SNP A G 0.09202 15 148 0.7549 7.5205953309407580E-01
X_16223527_DEL CCCTATCCCT C 0.1472 24 139 0.5053 5.0008971512681377E-01
X_16223674_SNP A G 0.4873 77 81 0.8 7.9954844208383069E-01
X_16223806_SNP C G 0.1829 30 134 0.7821 7.8014864583468246E-01
X_16224101_SNP G A 0.4286 69 92 0.8035 8.0253212512025529E-01
X_16224248_SNP G T 0.2561 42 122 0.7406 7.3793885649143154E-01
X_16224291_SNP C T 0.1779 29 134 0.5448 5.3953048522483527E-01
X_16224296_SNP C G 0.09756 16 148 0.8403 8.3874474077155692E-01
X_16224298_SNP T A 0.09756 16 148 0.8403 8.3874474077155692E-01
X_16224303_SNP C A 0.09756 16 148 0.858 8.5663085682227669E-01
X_16224325_SNP C T 0.2638 43 120 0.5161 5.1071832151978214E-01
X_16224329_SNP C T 0.07407 12 150 0.5856 5.8123618601930827E-01
X_16224364_SNP C A 0.08537 14 150 0.6884 6.8545437095002393E-01
X_16224389_SNP A G 0.1534 25 138 0.5119 5.0706542699089197E-01
X_16224625_SNP A G 0.2963 48 114 0.1154 1.1007233858627019E-01
X_16224679_SNP T G 0.172 27 130 0.9596 9.5861837694268459E-01
X_16224704_SNP A T 0.2284 37 125 0.03599 3.7158053303174739E-02
X_16224721_SNP G A 0.05556 9 153 0.1916 1.8579545740736914E-01
X_16224824_SNP C T 0.2346 38 124 0.8788 8.7688993147434557E-01
X_16224867_SNP A G 0.1392 22 136 0.7246 7.2143587082928795E-01
X_16224875_SNP T C 0.1274 20 137 0.7032 6.9612185990496789E-01
X_16225005_SNP C T 0.2437 39 121 0.8461 8.4303832245127697E-01
X_16225092_SNP A C 0.2342 37 121 0.9606 9.5981476364564422E-01
X_16225094_INS A ATTATTT 0.2387 37 118 0.9232 9.2142080866748832E-01
X_16225097_SNP C A 0.2434 37 115 0.8797 8.7622435888766226E-01
X_16225119_SNP A C 0.2323 36 119 0.8732 8.7024339166705555E-01
X_16225150_SNP A T 0.07143 11 143 0.1418 1.3841593214687198E-01
X_16225151_SNP A C 0.22 33 117 0.7024 6.9710975919748075E-01
X_16225172_SNP G C 0.245 37 114 0.7433 7.3512508276333011E-01
X_16225182_SNP T A 0.2483 37 112 0.9937 9.9339683222385700E-01
X_16225203_SNP G A 0.2276 33 112 0.7994 7.8926168068972336E-01
X_16225212_SNP T A 0.2432 36 112 0.7336 7.2317509634123289E-01
X_16225243_SNP A G 0.2945 43 103 0.5666 5.5469220724115154E-01
X_16225284_SNP A T 0.1074 16 133 0.6881 6.7985903008903548E-01
X_16225403_SNP T A 0.0915 14 139 0.5652 5.5257257111100266E-01
X_16225467_SNP T C 0.4177 66 92 0.9309 9.3346762105284664E-01
X_16225497_SNP A T 0.4625 74 86 0.5602 5.5342586510462066E-01
X_16225500_SNP T A 0.4654 74 85 0.722 7.2204121604477711E-01
X_16225518_SNP C A 0.5 67 67 0.8707 8.6159906185403112E-01
X_16225736_SNP T C 0.3187 51 109 0.6206 6.1593722905219628E-01
X_16226113_INS C CAGGGC 0.4221 65 89 0.488 5.1013861261132432E-01
X_16226115_DEL AACTA A 0.4221 65 89 0.3714 3.9202887322728408E-01
X_16226149_SNP G A 0.09816 16 147 0.5309 5.2540437649420046E-01
X_16226195_DEL T TT 0.0679 11 151 0.2956 2.9306459781300387E-01
X_16226390_SNP A C 0.05147 7 129 0.6031 5.8312763743739904E-01
X_16226437_SNP T A 0.447 59 73 0.2478 2.4569328292016912E-01
X_16226492_SNP G A 0.391 52 81 0.6399 6.2200182832336437E-01
X_16226699_SNP T C 0.3875 62 98 0.6436 6.3785922308757459E-01
X_16226823_SNP C A 0.4684 74 84 0.4577 4.5069629643476605E-01
X_16226965_DEL TC T 0.4718 67 75 0.5458 5.5850425220999766E-01
X_16227048_SNP A C 0.4465 71 88 0.6585 6.5266721915142345E-01
X_16227074_SNP T C 0.4 64 96 0.6739 6.7062632477720285E-01
X_16227168_SNP G A 0.4295 67 89 0.8272 8.2575733210799029E-01
X_16227972_DEL AA A 0.3878 57 90 0.2661 2.8637959205940811E-01
X_16228138_SNP G A 0.3875 62 98 0.4939 4.8469336091622484E-01
X_16228145_SNP G T 0.3812 61 99 0.5184 5.1260577121662521E-01
X_16228336_SNP A C 0.4037 65 96 0.5475 5.4339978743286843E-01
X_16228495_SNP C T 0.4013 63 94 0.4848 4.7346578159277197E-01
X_16228555_SNP A C 0.07362 12 151 0.5867 5.8170985923901575E-01
X_16229109_DEL G GATG 0.05625 9 151 0.0543 4.9410357059584152E-02
X_16229348_SNP T A 0.129 20 135 0.454 4.5833182200360434E-01
X_16229384_SNP A G 0.1394 23 142 0.7087 7.0658954665050444E-01
X_16229387_SNP T A 0.2454 40 123 0.9758 9.7557222703940494E-01
X_16229568_SNP C T 0.2061 34 131 0.663 6.6062959498248142E-01
X_16229599_SNP C A 0.3396 54 105 0.7815 7.7774672081710550E-01
X_16229806_SNP T A 0.1208 18 131 0.8353 8.3072509285132090E-01
X_16229827_SNP G A 0.1267 19 131 0.7987 7.9060076462673501E-01
X_16229850_SNP C A 0.1192 18 133 0.9082 9.0417858333528200E-01
X_16229861_SNP G T 0.08 12 138 0.57 5.5096045485941603E-01
X_16229895_SNP C T 0.3082 45 101 0.9987 9.9864350488256748E-01
X_16229900_SNP T C 0.3221 48 101 0.906 9.0253171147564060E-01
X_16229957_SNP A T 0.3121 49 108 0.77 7.6441393462677842E-01
X_16229967_SNP G T 0.1384 22 137 0.6032 5.9453855176764214E-01
X_16229984_SNP G A 0.327 52 107 0.6738 6.7099987477824174E-01
X_16230156_INS T TAACTTTCGT 0.4926 67 69 0.7099 6.9094183610014781E-01
X_16230389_SNP C T 0.4845 78 83 0.536 5.3055969584772278E-01
X_16230581_SNP C A 0.1083 17 140 0.7479 7.4767129636602259E-01
X_16230647_SNP C T 0.1429 23 138 0.8577 8.5507740560460255E-01
X_16230689_SNP A G 0.1366 22 139 0.5067 5.0912697854130451E-01
X_16230804_INS TGCT T 0.1266 20 138 0.7498 7.4868684956704235E-01
X_16230806_SNP T A 0.2147 35 128 0.6691 6.6559444928865852E-01
X_16230821_SNP T G 0.1524 25 139 0.9385 9.3836419737505306E-01
X_16230841_SNP C T 0.1273 21 144 0.7559 7.5407810616667792E-01
X_16230910_SNP C T 0.3006 49 114 0.8031 8.0076358475833720E-01
X_16230982_SNP A G 0.3415 56 108 0.9186 9.1803225225648610E-01
X_16231318_SNP A G 0.06667 11 154 0.5591 5.5608691681196587E-01
X_16231331_SNP A C 0.3086 50 112 0.2021 1.9669984710122046E-01
X_16231379_SNP G A 0.3497 57 106 0.8812 8.7959725572866054E-01
X_16231382_SNP G A 0.3025 49 113 0.2664 2.6124327393536406E-01
X_16231383_SNP G A 0.3519 57 105 0.9732 9.7287799072558101E-01
X_16231592_SNP T G 0.1159 19 145 0.7781 7.7600487070595714E-01
X_16231597_INS T TTA 0.1284 19 129 0.6852 6.7523311280133225E-01
X_16231607_SNP A C 0.1818 30 135 0.8192 8.1781410488192130E-01
X_16231614_SNP G A 0.1104 18 145 0.8239 8.2172755904645356E-01
X_16231642_SNP T C 0.06098 10 154 0.5884 5.8503554024165916E-01
X_16231780_SNP A G 0.09938 16 145 0.8011 7.9962076560327111E-01
X_16231985_SNP T A 0.4625 74 86 0.05282 5.1152044085127059E-02
X_16232026_SNP C T 0.2704 43 116 0.04461 3.9665083423041571E-02
X_16232050_SNP T C 0.3462 54 102 0.1262 1.1558163191378756E-01
X_16232079_SNP C T 0.2628 41 115 0.05722 5.1026383026402992E-02
X_16232113_SNP T A 0.4054 60 88 0.077 7.6874390076888913E-02
X_16232131_SNP T A 0.06081 9 139 0.6914 6.8731832089822109E-01
X_16232280_SNP T C 0.05556 9 153 0.6782 6.7443324351106893E-01
X_16232346_SNP T A 0.2739 43 114 0.3122 3.0447575240006475E-01
X_16232502_SNP T C 0.3684 56 96 0.4415 4.4371007814803454E-01
X_16232785_DEL A AA 0.1724 25 120 0.9314 9.2848823903413824E-01
X_16232807_SNP A G 0.05161 8 147 0.9063 9.0539796550217388E-01
X_16232988_SNP A T 0.05488 9 155 0.7171 7.1509562162212292E-01
X_16233181_SNP G T 0.1863 30 131 0.1188 1.1349962877196196E-01
X_16233317_SNP T G 0.05488 9 155 0.6983 6.9530685491792255E-01
X_16233456_SNP A C 0.172 27 130 0.5631 5.6030681860066522E-01
X_16233570_SNP G T 0.2579 41 118 0.7065 7.0352795554776737E-01
X_16233607_SNP A T 0.3602 58 103 0.8904 8.8967179125766849E-01
X_16233770_SNP A G 0.372 61 103 0.8802 8.7954642506750313E-01
X_16234238_SNP T A 0.07595 12 146 0.2218 2.1446633254803560E-01
X_16234297_SNP G C 0.1572 25 134 0.263 2.5499277829776013E-01
X_16234316_SNP G C 0.3248 51 106 0.8926 8.8999971750566109E-01
X_16234459_DEL TT T 0.06962 11 147 0.1301 1.2073907268172890E-01
X_16234532_SNP C A 0.08917 14 143 0.9734 9.7274779149123769E-01
X_16234564_SNP T A 0.2067 31 119 0.9589 9.5710956666357760E-01
X_16234587_SNP T C 0.277 41 107 0.728 7.1530390574507008E-01
X_16234595_SNP T G 0.08609 13 138 0.5679 5.5024933181635516E-01
X_16234624_SNP C G 0.3649 54 94 0.7102 6.9541194218309688E-01
X_16234678_SNP G A 0.1192 18 133 0.3371 3.2204308460805831E-01
X_16234702_SNP G T 0.3768 52 86 0.6258 6.0917652096807462E-01
X_16234733_SNP G C 0.1895 29 124 0.6898 6.8549075460727160E-01
X_16243855_SNP C G 0.08904 13 133 0.2335 3.0425782033151016E-01
X_16243911_SNP C T 0.1847 29 128 0.2336 2.2019050440367671E-01
X_16243966_SNP C A 0.05844 9 145 0.3157 3.0249366610438289E-01
X_16243970_SNP C A 0.1258 19 132 0.3082 2.8823303358216001E-01
X_16243985_SNP T C 0.1645 25 127 0.182 1.6566756874497479E-01
X_16244006_SNP A C 0.1867 28 122 0.2094 1.9123611806179852E-01
X_16244017_SNP C T 0.1867 28 122 0.3547 3.6524114953694908E-01
X_16244025_INS AGTT A 0.16 24 126 0.1168 1.2903845753757981E-01
X_16244027_MNP TAA AGC 0.1544 23 126 0.05915 6.8106400726839808E-02
X_16244036_SNP T C 0.1859 29 127 0.8204 8.1473229578864970E-01
X_16244040_SNP G T 0.183 28 125 0.9923 9.9204275783133866E-01
X_16244053_SNP A G 0.1859 29 127 0.7448 7.3696438166200462E-01
X_16244107_SNP A T 0.0559 9 152 0.3882 3.7927455011495348E-01
X_16244153_SNP T G 0.3354 54 107 0.05341 4.9089753532003302E-02
X_16244169_DEL G GTATG 0.4276 65 87 0.9686 9.6841842734630068E-01
X_16244179_DEL A AA 0.05521 9 154 0.686 6.8407937513259309E-01
X_16244194_SNP A T 0.3252 53 110 0.05651 5.3379622939023756E-02
X_16244197_SNP C A 0.3812 61 99 0.02534 2.2452809310037503E-02
X_16244198_SNP T G 0.321 52 110 0.05915 5.5834184180979553E-02
X_16244203_DEL T TTTTAAATAAAATAGTC 0.1098 18 146 0.02957 2.9071925566191651E-02
X_16244221_SNP G A 0.1091 18 147 0.03387 3.2529466411145569E-02
X_16244223_SNP C T 0.5 81 81 0.372 3.6420239354537176E-01
X_16244237_SNP C G 0.3418 54 104 0.05567 5.0025632263520387E-02
X_16244259_SNP T C 0.425 68 92 0.9859 9.8568447775009660E-01
X_16244708_SNP A G 0.4188 67 93 0.04595 4.1849912018869125E-02
X_16244870_SNP A G 0.2975 47 111 0.02253 2.2320374566187285E-02
X_16244939_SNP T C 0.1227 20 143 0.06973 6.7433811331564703E-02
X_16244969_SNP T G 0.05521 9 154 0.2693 2.6794752062700733E-01
X_16244984_SNP G A 0.4875 78 82 0.6486 6.4595376046231778E-01
X_16244999_SNP T C 0.443 70 88 0.8168 8.1414223476140468E-01
X_16245107_SNP C T 0.319 52 111 0.005067 4.5084535018883876E-03
X_16245221_SNP G A 0.411 67 96 0.6542 6.5200529788763828E-01
X_16245458_SNP A C 0.2147 35 128 0.1541 1.4871210011253966E-01
X_16245530_SNP G C 0.05455 9 156 0.7029 7.0071240849034422E-01
X_16245842_SNP T C 0.3106 50 111 0.08145 7.8507477245304200E-02
X_16245896_SNP G A 0.25 40 120 0.8204 8.1713573042650034E-01
X_16245973_SNP T A 0.2182 36 129 0.3489 3.4517416479999807E-01
X_16245994_SNP T A 0.2012 33 131 0.1108 1.0702237151423244E-01
X_16245999_SNP T G 0.2121 35 130 0.2201 2.1661812945095693E-01
X_16246047_SNP A T 0.2593 42 120 0.03712 3.4433456292141194E-02
X_16246051_DEL TGCCTAACT T 0.2739 43 114 0.0363 3.2641816000521087E-02
X_16246069_SNP A G 0.4417 72 91 0.07012 6.7509341237811368E-02
X_16246183_SNP T A 0.372 61 103 0.01926 1.8044588579277938E-02
X_16246243_SNP G A 0.08589 14 149 0.3647 3.6076553875537187E-01
X_16246290_SNP C G 0.08589 14 149 0.6368 6.3636454421516497E-01
X_16246521_SNP G A 0.2927 48 116 0.8657 8.6449780582134950E-01
X_16246593_SNP A G 0.4813 77 83 0.1465 1.4676079637411532E-01
X_16246620_SNP G A 0.25 41 123 0.6359 6.3404091689731978E-01
X_16246683_SNP C T 0.2761 45 118 0.9452 9.4451325324521418E-01
X_16246752_SNP G A 0.3374 55 108 0.7138 7.1264207269368240E-01
X_16246844_SNP T G 0.4242 70 95 0.2581 2.5448592150905192E-01
X_16246871_SNP C T 0.4233 69 94 0.1982 1.9683007320585011E-01
X_16247111_SNP G T 0.3681 60 103 0.6155 6.1711200175669190E-01
X_16247243_SNP C T 0.1104 18 145 0.8344 8.3229199293456468E-01
X_16247246_SNP C T 0.06061 10 155 0.6348 6.3220848044193123E-01
X_16247249_SNP A C 0.05488 9 155 0.6988 6.9584738043265837E-01
X_16247707_SNP T G 0.3585 57 102 0.8094 8.0581879645186805E-01
X_16247722_DEL T TCAACTCT 0.05521 9 154 0.8274 8.2546250432477619E-01
X_16248147_SNP A G 0.3293 54 110 0.7249 7.2386650125707441E-01
X_16248153_SNP T C 0.3252 53 110 0.7393 7.3762767145271280E-01
X_16248156_SNP A G 0.3642 59 103 0.8787 8.7687072438639235E-01
X_16248222_SNP A G 0.3642 59 103 0.598 5.9238393290659008E-01
X_16248387_SNP G T 0.06098 10 154 0.4661 4.6139787991488135E-01
X_16248675_SNP A G 0.09202 15 148 0.7483 7.4498826495210368E-01
X_16248681_SNP T C 0.3415 56 108 0.4905 4.8585893551916404E-01
X_16248769_SNP C T 0.4074 66 96 0.7325 7.2889890294696813E-01
X_16248774_SNP A G 0.4049 66 97 0.9589 9.5833050157476263E-01
X_16248810_SNP A C 0.3765 61 101 0.6769 6.9147578826746403E-01
X_16248920_SNP C A 0.3937 63 97 0.9336 9.3233275097894441E-01
X_16249039_SNP A C 0.4049 66 97 0.2094 2.0435395821819125E-01
X_16249063_SNP A G 0.07927 13 151 0.2031 1.9854519696813555E-01
X_16249067_DEL A AGTT 0.05521 9 154 0.6923 6.8860269683947573E-01
X_16249156_SNP T G 0.2013 31 123 0.7364 7.2918481801664625E-01
X_16249180_SNP G A 0.1623 25 129 0.3704 3.5852280537263292E-01
X_16249190_SNP T G 0.1346 21 135 0.1975 1.8678605816405069E-01
X_16249346_SNP A G 0.1569 24 129 0.4262 4.1343418167798518E-01
X_16249356_DEL C CAAAAGTTAAGTACATTAAGTTGATTCCAAAATTAGAAATAGAAACAATTCATAAACAGCTCAATTGGCATCAATTTAATGGGCATTTGATATTCAGTTTCAGGATCAGC 0.1013 16 142 0.3239 3.1559558335949522E-01
X_16249407_SNP G A 0.07576 10 122 0.03359 3.8660592224438600E-02
X_16249459_SNP A G 0.08333 11 121 0.06438 7.1106952644060070E-02
X_16249470_SNP T C 0.1812 27 122 0.09096 8.3463931513790612E-02
X_16249537_SNP G A 0.1389 20 124 0.01299 9.4521690702893159E-03
X_16249555_INS AA G 0.09655 14 131 0.3807 3.5607827344523313E-01
X_16249558_SNP T C 0.1081 16 132 0.4699 4.4957166271609827E-01
X_16249699_SNP A T 0.08333 12 132 0.5439 5.2702471059851153E-01
X_16249813_SNP C T 0.05 7 133 0.6936 7.0091298889735776E-01
X_16249838_SNP C T 0.05634 8 134 0.9513 9.4938082172642091E-01
X_16250012_SNP T A 0.1026 16 140 0.8957 8.9252683312568337E-01
X_16250123_SNP A T 0.06329 10 148 0.6612 6.5704256811026951E-01
X_16250126_SNP A T 0.1975 31 126 0.561 5.5427320099579724E-01
X_16250131_SNP A C 0.1146 18 139 0.3565 3.4669501180654994E-01
X_16250167_SNP A T 0.1779 29 134 0.546 5.4161836349796633E-01
X_16250286_SNP C T 0.09202 15 148 0.7022 6.9858667442093325E-01
X_16250606_SNP G A 0.3529 54 99 0.2479 2.8528157020706590E-01
X_16250671_SNP G A 0.05 8 152 0.6986 7.0251558148014159E-01
X_16250957_SNP T A 0.07975 13 150 0.9631 9.6273886375233986E-01
X_16250963_SNP G A 0.1988 32 129 0.1382 1.5715582424801944E-01
X_16251255_SNP G A 0.06098 10 154 0.001016 9.0835406414780555E-04
X_16251281_SNP C T 0.06061 10 155 0.000952 8.6962023673574286E-04
X_16251282_SNP G T 0.06061 10 155 0.000952 8.6962023673574286E-04
X_16251653_SNP T A 0.1402 23 141 0.02248 2.1153896514813773E-02
X_16252046_SNP A C 0.1266 20 138 0.05457 4.8775375802546164E-02
X_16252195_SNP T G 0.1026 16 140 0.4481 4.3847479132612299E-01
X_16252307_SNP T C 0.09816 16 147 0.2144 2.1157156553007350E-01
X_16252611_SNP A T 0.1258 20 139 0.7982 7.9319680983008511E-01
X_16252623_SNP T C 0.175 28 132 0.5099 5.1348966305625710E-01
X_16252725_SNP A T 0.1697 28 137 0.8298 8.2848320011279852E-01
X_16252785_SNP C T 0.135 22 141 0.8051 8.0330416025205376E-01
X_16253853_SNP G C 0.4012 65 97 0.4454 4.3978873519511985E-01
X_16254147_SNP T A 0.225 36 124 0.001187 9.4009160078604938E-04
X_16254202_SNP T C 0.2062 33 127 0.0006148 4.6880870046567930E-04
X_16254230_SNP T A 0.2075 33 126 0.04571 4.2753495131401351E-02
X_16254237_DEL T TATT 0.1883 29 125 0.04897 4.4031265864498334E-02
X_16254253_SNP C T 0.2099 34 128 0.03441 3.2099315341850315E-02
X_16254261_SNP C T 0.2303 38 127 0.04323 4.1656251511352230E-02
X_16254435_SNP T A 0.2147 35 128 0.002667 2.3422923556084127E-03
X_16254441_SNP T C 0.1258 20 139 0.0555 4.9519555330340720E-02
X_16254617_DEL A ATTG 0.1176 18 135 0.01592 1.4058941429006233E-02
X_16254635_SNP T A 0.1899 30 128 0.001252 9.3997779696653567E-04
X_16254698_SNP C G 0.1925 31 130 0.02286 3.5297684471391040E-02
X_16254734_SNP A G 0.1875 30 130 0.0368 3.3123916324411105E-02
X_16254833_SNP G A 0.2099 34 128 0.0005682 5.5290192149776965E-04
X_16254944_SNP G A 0.1887 30 129 0.008631 8.2078624034907718E-03
X_16255007_SNP G T 0.2236 36 125 0.0003247 3.1816497107213618E-04
X_16255030_SNP T C 0.2209 36 127 0.0008751 7.4247697521648184E-04
X_16255100_SNP A G 0.1731 27 129 0.002244 1.7580746526281940E-03
X_16255106_SNP T C 0.1935 30 125 0.001035 7.5203754072924599E-04
X_16255112_SNP T G 0.1871 29 126 0.0002135 1.6687038069759140E-04
X_16255142_SNP T C 0.1842 28 124 0.0003959 2.7232327607088836E-04
X_16255289_SNP C G 0.09868 15 137 0.6767 6.6675072338435548E-01
X_16255334_SNP A T 0.1053 16 136 0.4763 4.7861235494045440E-01
X_16255351_DEL T TT 0.09859 14 128 0.03716 2.6100148191146498E-02
X_16255447_SNP G A 0.06369 10 147 0.567 5.5649841956673907E-01
X_16255451_DEL T TT 0.1467 22 128 0.7918 7.8273090085785790E-01
X_16255469_SNP T A 0.2581 40 115 0.004143 3.0112405176026071E-03
X_16255471_SNP A C 0.2632 40 112 0.003871 2.7255046339335265E-03
X_16255542_SNP A T 0.2581 40 115 0.006968 5.2057826598508892E-03
X_16255696_SNP A T 0.09375 15 145 0.9105 9.0909126602222257E-01
X_16256082_SNP C T 0.3846 60 96 0.05275 5.4604517507912030E-02
X_16256133_SNP A C 0.4037 65 96 0.02017 1.8085772473379502E-02
X_16256213_SNP T A 0.391 61 95 0.0731 6.4796285810298893E-02
X_16256237_SNP T A 0.3846 60 96 0.0857 8.3663661301824122E-02
X_16256243_INS TT T 0.3733 56 94 0.04009 3.2606102643818406E-02
X_16256268_DEL A ATA 0.3931 57 88 0.08914 7.3054329509002508E-02
X_16256315_SNP T C 0.1321 21 138 0.2334 2.2243914084914840E-01
X_16256381_SNP G A 0.3197 47 100 0.07256 9.1062945445333443E-02
X_16256404_SNP G A 0.3147 45 98 0.04261 6.2155703652914167E-02
X_16256418_SNP C A 0.3077 44 99 0.1194 1.5716592283196851E-01
X_16256457_SNP A T 0.3137 48 105 0.03527 3.0741700968264108E-02
X_16256596_DEL TGTTTAGAGAAC T 0.15 24 136 3.248e-05 3.6606863969605353E-05
X_16256609_SNP G A 0.1456 23 135 1.958e-05 2.0479190787069972E-05
X_16256622_INS T TT 0.4277 68 91 0.04252 3.7726558038405897E-02
X_16256626_SNP C A 0.1304 21 140 5.197e-05 1.3334744594993979E-04
X_16256629_DEL TCCTT AA 0.1321 21 138 5.836e-05 1.4049798423622150E-04
X_16256690_SNP C T 0.4277 68 91 0.08786 8.1740783896053951E-02
X_16256788_SNP A T 0.3478 56 105 0.1287 1.2629176406192066E-01
X_16256822_SNP T C 0.4375 70 90 0.1607 1.5594329047583966E-01
X_16256901_SNP T A 0.1437 23 137 0.000128 9.7290486427165215E-05
X_16256964_SNP A G 0.4771 73 80 0.2044 1.9950338812714097E-01
X_16257166_SNP T G 0.2914 44 107 0.9501 9.4806408933676201E-01
X_16257171_SNP T G 0.0828 13 144 0.6834 6.7424258252113556E-01
X_16257172_SNP T G 0.07595 12 146 0.7294 7.2248400154657588E-01
X_16257194_SNP C G 0.3987 61 92 0.08659 7.4992402609317166E-02
X_16257765_SNP A T 0.2 32 128 0.2927 2.8862101815373986E-01
X_16258164_SNP A T 0.3704 60 102 0.7798 7.7970336058043710E-01
X_16258173_SNP T G 0.2112 34 127 0.9534 9.5250870358046436E-01
X_16258329_SNP T C 0.3355 52 103 0.4213 4.2046904058372336E-01
X_16258413_SNP C T 0.3063 49 111 0.03727 3.3759798344242885E-02
X_16258485_SNP A G 0.2147 35 128 0.1483 1.5409914477493247E-01
X_16258572_SNP A G 0.179 29 133 0.8426 8.4010178418299819E-01
X_16258672_DEL A ATAG 0.07595 12 146 0.2568 2.9639927261943522E-01
X_16258696_SNP C T 0.3774 60 99 0.8963 8.9521303603604752E-01
X_16258730_SNP C A 0.05488 9 155 0.6229 6.2033781633749152E-01
X_16258742_SNP C T 0.1195 19 140 0.3703 3.7062848490541056E-01
X_16258765_SNP A G 0.05455 9 156 0.066 6.3958450628341879E-02
X_16258791_SNP A C 0.05521 9 154 0.5551 5.5078644486216566E-01
X_16258820_SNP A G 0.09938 16 145 0.6092 6.0462237223227100E-01
X_16258871_SNP A T 0.1111 18 144 0.2329 2.2634621678794564E-01
X_16258884_SNP C T 0.135 22 141 0.9833 9.8318318392924653E-01
X_16258885_INS GC G 0.1132 18 141 0.6649 6.5997498498383322E-01
X_16258889_SNP C G 0.1266 20 138 0.9729 9.7244553872700001E-01
X_16258890_SNP C G 0.1132 18 141 0.1825 1.7413052970771392E-01
X_16258893_SNP T G 0.1266 20 138 0.9536 9.5263772616498854E-01
X_16258894_SNP T C 0.125 20 140 0.9038 9.0230173918064549E-01
X_16258896_SNP A G 0.1258 20 139 0.2439 2.8081692947255465E-01
X_16258899_SNP C A 0.0875 14 146 0.09545 9.0301748995573861E-02
X_16258908_SNP T G 0.1242 20 141 0.948 9.4733139338590511E-01
X_16258963_SNP C T 0.118 19 142 0.9549 9.5431475910653629E-01
X_16258966_SNP C T 0.1242 20 141 0.9935 9.9343497890020294E-01
X_16258970_SNP T A 0.1235 20 142 0.9904 9.9036626025519447E-01
X_16258980_SNP T C 0.1235 20 142 0.3619 3.5425146788357342E-01
X_16259015_SNP C A 0.1212 20 145 0.5287 5.2558878514855822E-01
X_16259031_SNP C T 0.1037 17 147 0.4176 4.1262117551081234E-01
X_16259035_SNP A G 0.09697 16 149 0.3398 3.3614016689128168E-01
X_16259100_SNP G C 0.06173 10 152 0.7143 7.1936143969002453E-01
X_16260038_SNP A T 0.06173 10 152 0.08458 8.0328571830932033E-02
X_16260799_SNP T A 0.06748 11 152 0.7691 7.6749143402272701E-01
X_16261987_SNP C T 0.07383 11 138 0.8663 8.6390709616230832E-01
X_16262121_SNP A T 0.4552 66 79 0.7142 7.0062130772326636E-01
X_16262134_SNP A C 0.413 57 81 0.5257 4.9386742681564832E-01
X_16262189_SNP T C 0.4966 72 73 0.9027 8.9843674441763932E-01
X_16262391_SNP T G 0.3942 54 83 0.1888 1.6197309894968503E-01
X_16262467_SNP C A 0.06122 9 138 0.4883 4.6959397689631177E-01
X_16262558_SNP T C 0.1776 27 125 0.7607 7.5254894247645410E-01
X_16262733_DEL C CTAC 0.05625 9 151 0.417 4.0820296826457181E-01
X_16262735_SNP G A 0.2 30 120 0.8371 8.3488136621570874E-01
X_16262739_SNP C T 0.4684 74 84 0.8978 8.9550015423625362E-01
X_16262776_SNP A T 0.375 60 100 0.4238 4.1364394465031362E-01
X_16262787_SNP A T 0.3742 61 102 0.4108 4.0516510165206976E-01
X_16262793_SNP C T 0.4188 67 93 0.5565 5.5766610035536912E-01
X_16262800_SNP A T 0.3704 60 102 0.5678 5.6133741765250833E-01
X_16262837_SNP G C 0.3537 58 106 0.5571 5.5288225077247999E-01
X_16262869_SNP T C 0.3455 57 108 0.6061 6.0330950677774364E-01
X_16262943_INS TAG A 0.3851 62 99 0.4047 4.0175222974682934E-01
X_16262955_INS TGAATTGAATC A 0.05455 9 156 0.6364 6.3377044452656395E-01
X_16262958_INS C CGGACATGGCTGAATTGAATCGAC 0.3987 61 92 0.6991 6.9479008611049031E-01
X_16262998_SNP T C 0.411 67 96 0.412 4.0880598089197429E-01
X_16263040_SNP G T 0.1779 29 134 0.3013 3.0474228206299681E-01
X_16263043_DEL C CC 0.179 29 133 0.3103 3.0260742257462003E-01
X_16263065_SNP A G 0.4551 71 85 0.417 4.1744970354753930E-01
X_16263084_SNP A T 0.3106 50 111 0.222 2.1490991369525880E-01
X_16263092_SNP A T 0.1779 29 134 0.5319 5.2779020402077470E-01
X_16263132_SNP G A 0.2516 39 116 0.4952 4.8714185281413824E-01
X_16263135_SNP T A 0.2162 32 116 0.6446 6.2922551232230806E-01
X_16263167_SNP T C 0.2632 40 112 0.8437 8.4094918043155364E-01
X_16263169_SNP A G 0.3741 55 92 0.4719 4.5893580115476840E-01
X_16263177_SNP T A 0.2208 34 120 0.799 7.9396007120972623E-01
X_16263191_SNP C T 0.2614 40 113 0.1823 1.7542329992880701E-01
X_16263228_SNP G T 0.2745 42 111 0.05756 4.9701953369287177E-02
X_16263232_SNP T A 0.2781 42 109 0.08996 8.1838149162797857E-02
X_16263259_SNP T G 0.4041 59 87 0.0114 8.9039105277616791E-03
X_16263290_SNP A G 0.3958 57 87 0.04177 3.3866874880237118E-02
X_16263332_SNP T G 0.2555 35 102 0.03542 4.1872943893541806E-02
X_16263408_SNP T C 0.3416 55 106 0.1173 1.1049780771691886E-01
X_16263468_SNP G A 0.2372 37 119 0.3212 3.1814320712623678E-01
X_16263539_SNP C A 0.321 52 110 0.5496 5.4521272591032122E-01
X_16263640_SNP C A 0.2516 40 119 0.8436 8.4195166745701655E-01
X_16263838_SNP A G 0.4188 67 93 0.767 7.6353312459662726E-01
X_16263871_SNP C T 0.4336 62 81 0.5376 5.2548225704672391E-01
X_16263879_SNP A T 0.3826 57 92 0.8306 8.2718832530097552E-01
X_16263888_SNP T C 0.07006 11 146 0.7492 7.4358411506965316E-01
X_16263891_SNP C T 0.3933 59 91 0.6735 6.6307361939543252E-01
X_16263895_SNP C T 0.07051 11 145 0.7456 7.4044032362658563E-01
X_16263917_SNP T A 0.2237 34 118 0.5725 5.6068063338144780E-01
X_16263962_SNP G C 0.07383 11 138 0.67 6.7697789075022863E-01
X_16263963_DEL T TG 0.1301 19 127 0.6334 6.1911817484415588E-01
X_16263966_SNP C T 0.125 19 133 0.5947 5.8545155996639031E-01
X_16263985_SNP C A 0.1484 23 132 0.2508 2.4319179158247639E-01
X_16264021_SNP T C 0.06962 11 147 0.8363 8.3603581199919441E-01
X_16264087_SNP T A 0.2109 31 116 0.6214 6.0758678654043852E-01
X_16264123_SNP C G 0.4122 61 87 0.6526 6.4290270067779864E-01
X_16264139_SNP C T 0.4 60 90 0.5371 5.2598161867542637E-01
X_16264140_SNP C T 0.4133 62 88 0.6123 6.0566226396676459E-01
X_16264169_SNP G A 0.09032 14 141 0.7082 7.0290478676739032E-01
X_16264179_SNP T A 0.09615 15 141 0.7144 7.0567351730121519E-01
X_16264245_SNP T C 0.1293 19 128 0.4208 3.9742902844923511E-01
X_16264281_SNP G A 0.1892 28 120 0.4496 4.3748376870033656E-01
X_16264291_SNP A T 0.1837 27 120 0.6314 6.1970920564507470E-01
X_16264390_SNP T C 0.14 21 129 0.47 4.6362093264133708E-01
X_16264407_SNP A G 0.4521 66 80 0.833 8.2497082987353265E-01
X_16264414_SNP C T 0.4345 63 82 0.7168 7.0402324129633254E-01
X_16264489_SNP G A 0.2671 39 107 0.5508 5.3122602847703670E-01
X_16264600_SNP C G 0.3116 43 95 0.6014 5.7685947262592085E-01
X_16264639_DEL T TT 0.07801 11 130 0.5268 5.0104339535768982E-01
X_16264656_SNP A G 0.3926 53 82 0.7326 7.3100968105844599E-01
X_16264661_SNP A C 0.3897 53 83 0.5282 4.9889860460984858E-01
X_16264666_SNP T A 0.3926 53 82 0.4451 4.2148140949254009E-01
X_16264667_INS T TCTATTTG 0.3824 52 84 0.2909 2.6889965954496553E-01
X_16264699_SNP G T 0.4126 59 84 0.3659 3.4673064998364655E-01
X_16264737_DEL T TTTCGTTCGACGATAATCTTAAT 0.2867 41 102 0.4955 4.8573334993588591E-01
X_16264782_SNP G A 0.3784 56 92 0.459 4.5197040274861378E-01
X_16264797_SNP T A 0.3933 59 91 0.3546 3.4619056148989902E-01
X_16264843_SNP A T 0.4286 69 92 0.2325 2.2381101724135410E-01
X_16264868_SNP T A 0.06667 11 154 0.5651 5.6214821239329604E-01
X_16264873_SNP T C 0.06667 11 154 0.5651 5.6214821239329604E-01
X_16264942_SNP A G 0.06748 11 152 0.6634 6.5960648093711949E-01
X_16264977_SNP T A 0.07317 12 152 0.6154 6.1162031339833445E-01
X_16265185_SNP A T 0.4904 77 80 0.08533 7.9999731315645486E-02
X_16265366_SNP A G 0.2317 38 126 0.4937 4.8970607092457286E-01
X_16265379_SNP C G 0.3106 50 111 0.7134 7.1452239668094431E-01
X_16265501_SNP T A 0.2393 39 124 0.3924 3.8685361009193231E-01
X_16265583_SNP G A 0.3469 51 96 0.3849 3.6358855908417964E-01
X_16265584_SNP T A 0.3649 54 94 0.2906 2.6481708574113139E-01
X_16265604_SNP G A 0.3514 52 96 0.1092 1.0055259275679718E-01
X_16265627_SNP A G 0.3642 55 96 0.1174 1.0236547911413418E-01
X_16265630_SNP A G 0.3533 53 97 0.1898 1.7661916421729384E-01
X_16265634_SNP G T 0.3506 54 100 0.1515 1.3813058922074628E-01
X_16265659_SNP G T 0.3544 56 102 0.1743 1.6348574738564903E-01
X_16265751_SNP T C 0.2905 43 105 0.2825 2.5835063192085284E-01
X_16265763_SNP T A 0.2905 43 105 0.3194 2.9513394852598585E-01
X_16266035_SNP A G 0.3162 43 93 0.07409 6.5298948912492660E-02
X_16266038_SNP A T 0.3188 44 94 0.07401 6.7413578708746938E-02
X_16266046_SNP A T 0.226 33 113 0.06885 5.9879307405447967E-02
X_16266074_SNP C A 0.0963 13 122 0.8741 8.6857711782333524E-01
X_16266075_SNP G A 0.05195 8 146 0.9741 9.7337751701993047E-01
X_16266193_SNP C G 0.05625 9 151 0.8789 8.7693067108484168E-01
X_16266215_SNP A T 0.1401 22 135 0.8517 8.4819771895352480E-01
X_16266670_SNP A G 0.07317 12 152 0.9498 9.4946997194208593E-01
X_16267352_SNP T C 0.05455 9 156 0.856 8.5488291784616555E-01
X_16267643_SNP T A 0.1173 19 143 0.4559 4.5231354118637068E-01
X_16267794_SNP A T 0.06061 10 155 0.4671 4.6365172939117905E-01
X_16267812_DEL A AG 0.05625 9 151 0.023 2.1910840214144148E-02
X_16267963_SNP A C 0.2745 42 111 0.4479 4.4316396284912418E-01
X_16268124_SNP C T 0.2885 45 111 0.156 1.4794487030868642E-01
X_16268131_DEL A ACATG 0.2754 38 100 0.546 5.2496021663834613E-01
X_16268174_SNP A T 0.3506 54 100 0.5137 5.4162330850443219E-01
X_16268381_SNP G A 0.07927 13 151 0.512 5.0843724426772507E-01
X_16268443_SNP T C 0.07692 12 144 0.6224 6.1289584708396305E-01
X_16268552_SNP A T 0.3063 49 111 0.588 5.8274659681035135E-01
X_16268710_SNP G C 0.2303 38 127 0.131 1.2812637032043395E-01
X_16269032_SNP C A 0.3665 59 102 0.1352 1.3783769775057186E-01
X_16269325_SNP G A 0.06707 11 153 0.5318 5.2804023771277420E-01
X_16269659_SNP G A 0.06667 11 154 0.3253 3.2165662533872941E-01
X_16269729_INS A ACCAGCTTGA 0.3061 45 102 0.2185 1.9819231860757802E-01
X_16269906_SNP A T 0.3902 64 100 0.7603 7.7214519487236866E-01
X_16269996_SNP T C 0.08589 14 149 0.3078 3.1124145078620968E-01
X_16270023_SNP C T 0.1718 28 135 0.02091 1.9685103796511005E-02
X_16270519_SNP C G 0.06748 11 152 0.4299 4.2380296164515630E-01
X_16270572_SNP A T 0.142 23 139 0.9081 9.0669571945064786E-01
X_16270597_INS TT G 0.1321 21 138 0.8783 8.7742494049733111E-01
X_16270611_SNP A T 0.09202 15 148 0.3713 3.6472431497451419E-01
X_16270646_SNP G A 0.1313 21 139 0.9177 9.1699618523169502E-01
X_16270823_SNP A G 0.1534 25 138 0.6942 6.9146061966698680E-01
X_16270838_SNP T A 0.09877 16 146 0.4606 4.5297931222658172E-01
X_16270840_DEL A AAA 0.09938 16 145 0.5456 5.3827068140676548E-01
X_16270979_SNP T G 0.1595 26 137 0.8688 8.6704667286694370E-01
X_16271291_SNP A C 0.4224 68 93 0.2715 2.7161854312104883E-01
X_16271297_SNP A T 0.4724 77 86 0.4587 4.5366043673609879E-01
X_16271432_SNP T A 0.4444 72 90 0.3045 3.0343700331235768E-01
X_16271433_SNP C T 0.439 72 92 0.3406 3.4045840555261353E-01
X_16271594_SNP G A 0.06098 10 154 0.9386 9.3803535472815802E-01
X_16271756_SNP G T 0.3333 53 106 0.03838 3.4056787449457143E-02
X_16271816_SNP G A 0.362 59 104 0.2713 2.6598921252354368E-01
X_16272014_SNP C A 0.2901 47 115 0.506 5.0288884033974246E-01
X_16272297_SNP C T 0.2795 45 116 0.8364 8.3765505851543542E-01
X_16272305_SNP T C 0.0679 11 151 0.9325 9.3145668257918435E-01
X_16272344_SNP A G 0.1491 24 137 0.3946 3.8648454234502283E-01
X_16272509_SNP C G 0.07843 12 141 0.9838 9.8439812340610355E-01
X_16272523_SNP A G 0.1032 16 139 0.1376 1.5033902623283668E-01
X_16272554_SNP G T 0.4277 68 91 0.5452 5.4336883508532108E-01
X_16272572_SNP T C 0.3416 55 106 0.5015 4.9892081220016726E-01
X_16272596_SNP C T 0.3503 55 102 0.3046 2.9364816849447395E-01
X_16272617_SNP A C 0.09816 16 147 0.8188 8.1679290404417348E-01
X_16272695_SNP A G 0.3439 54 103 0.06097 5.5468514827330090E-02
X_16272702_SNP A T 0.128 21 143 0.4339 4.3013967600407876E-01
X_16272714_SNP T G 0.128 21 143 0.4339 4.3013967600407876E-01
X_16272718_SNP G T 0.4907 79 82 0.01542 1.4019469345437907E-02
X_16272719_SNP C T 0.4845 78 83 0.0168 1.5064400916399665E-02
X_16272724_SNP G A 0.4847 79 84 0.01197 1.0878302991871322E-02
X_16272954_SNP A C 0.3515 58 107 0.8947 8.9386962485036747E-01
X_16272962_SNP A G 0.2653 39 108 0.7859 7.7646691274236290E-01
X_16272985_DEL TACTCTCC GT 0.2635 39 109 0.6809 6.9282332894151577E-01
X_16273013_SNP T G 0.2134 35 129 0.3407 3.3591080833701659E-01
X_16273031_SNP A C 0.06061 10 155 0.1465 1.4346372906891058E-01
X_16273447_SNP G A 0.4099 66 95 0.5103 5.0296308410018542E-01
X_16273510_SNP A T 0.3812 61 99 0.6608 6.5507170098554435E-01
X_16273529_SNP T C 0.3889 63 99 0.468 4.6228244009056207E-01
X_16273535_SNP G A 0.3988 65 98 0.3405 3.3575869196896058E-01
X_16273565_SNP C T 0.2484 40 121 0.04528 4.1637973442501718E-02
X_16273613_SNP G T 0.3846 60 96 0.3584 3.5087183584272907E-01
X_16273662_SNP A T 0.2715 41 110 0.7383 7.2854287422396125E-01
X_16273695_SNP A G 0.07975 13 150 0.6169 6.1574164381849639E-01
X_16273750_SNP G A 0.0559 9 152 0.2736 2.6616606979037905E-01
X_16273821_SNP C T 0.3602 58 103 0.1793 1.7519578316204076E-01
X_16273928_SNP C T 0.2638 43 120 0.6777 6.7671099899545029E-01
X_16273933_SNP C T 0.2625 42 118 0.9642 9.6520744792933733E-01
X_16273942_SNP C T 0.0679 11 151 0.5764 5.7155934881126658E-01
X_16273955_SNP T A 0.3789 61 100 0.3079 2.9948387195075543E-01
X_16274099_SNP C T 0.4241 67 91 0.7088 7.0373420290074828E-01
X_16274176_SNP T C 0.2927 48 116 0.8039 8.0226036471732809E-01
X_16274184_MNP TCA GTG 0.1358 22 140 0.6809 6.7654404222475428E-01
X_16274199_SNP T C 0.2671 43 118 0.908 9.0694535830276057E-01
X_16274205_SNP C T 0.08642 14 148 0.6887 6.8465964650063338E-01
X_16274206_SNP G A 0.08589 14 149 0.788 7.8576974268338273E-01
X_16274297_SNP T C 0.2963 48 114 0.8498 8.4777406649343601E-01
X_16274363_SNP T C 0.443 70 88 0.866 8.6475681460364140E-01
X_16274474_SNP T G 0.1296 21 141 0.9533 9.5294815974052449E-01
X_16274518_SNP C T 0.358 58 104 0.9393 9.3943246529264279E-01
X_16274540_SNP A C 0.2562 41 119 0.4915 4.8232646300519111E-01
X_16274564_SNP A T 0.1104 18 145 0.08869 8.7224203195993666E-02
X_16274632_SNP T G 0.2699 44 119 0.7235 7.2006058974172138E-01
X_16274797_SNP A G 0.4601 75 88 0.2198 2.1394736070477249E-01
X_16274856_SNP G C 0.3818 63 102 0.08315 8.0816614058519379E-02
X_16274865_SNP T C 0.378 62 102 0.09274 8.9589316105655681E-02
X_16274946_SNP C T 0.08485 14 151 0.7108 7.0868372629454923E-01
X_16275264_SNP G T 0.321 52 110 0.6272 6.2173481185969204E-01
X_16275267_SNP G C 0.3293 54 110 0.6823 6.8036770388454526E-01
X_16275643_SNP G A 0.2536 35 103 0.3028 2.7374078776870558E-01
X_16275822_SNP A C 0.2606 37 105 0.2017 1.8249664311732072E-01
X_16275824_DEL T TTTGTTATTTATCG 0.2302 32 107 0.3063 2.8463365652215555E-01
X_16275899_SNP A T 0.08667 13 137 0.6571 6.5107986791178829E-01
X_16275900_SNP T G 0.08163 12 135 0.7194 7.1526221294580172E-01
X_16275904_DEL T TTCATAACATTTCATCTCATTT 0.07742 12 143 0.4778 4.7377460221362788E-01
X_16275919_SNP T C 0.3015 41 95 0.2838 2.6048510930861757E-01
X_16275922_SNP C A 0.3066 42 95 0.4079 3.8110183727515101E-01
X_16276112_SNP A G 0.05096 8 149 0.7056 6.9865807258443424E-01
X_16276137_SNP A T 0.3063 49 111 0.2457 2.3653128067488427E-01
X_16276510_SNP C T 0.09816 16 147 0.7507 7.4797468544288037E-01
X_16276610_SNP A T 0.4146 68 96 0.2064 2.0474155097497526E-01
X_16276611_SNP G A 0.4146 68 96 0.2064 2.0474155097497526E-01
X_16276613_DEL T ATA 0.3962 63 96 0.1638 1.5639279593674449E-01
X_16276622_SNP G A 0.4198 68 94 0.1822 1.8031553341293038E-01
X_16276624_INS TT T 0.4146 68 96 0.2064 2.0474155097497526E-01
X_16276626_SNP A T 0.4085 67 97 0.1632 1.5886362135957133E-01
X_16276630_MNP ACA TAT 0.4172 68 95 0.1924 1.8893134354635621E-01
X_16276637_SNP C A 0.4099 66 95 0.1945 1.8844191579205238E-01
X_16276638_SNP A G 0.4062 65 95 0.1513 1.4515354744370046E-01
X_16276642_INS TC T 0.4025 64 95 0.1289 1.2349349087699912E-01
X_16276920_SNP C A 0.3789 61 100 0.03567 3.4307861732782927E-02
X_16277211_INS GG G 0.08537 14 150 0.02564 2.4107398767037446E-02
X_16277226_SNP T C 0.3292 53 108 0.2161 2.0769329279769388E-01
X_16277244_INS AAATAATATATA A 0.08667 13 137 0.9632 9.6370446614811656E-01
X_16277263_SNP A G 0.4654 74 85 0.5886 5.7996949377452722E-01
X_16277633_SNP C T 0.441 71 90 0.4734 4.6705203107734872E-01
X_16277685_SNP G C 0.3252 53 110 0.6455 6.4131125602179107E-01
X_16277698_INS TATAATAAGT T 0.3293 54 110 0.6178 6.1421018454428711E-01
X_16277720_SNP A C 0.3226 50 105 0.6406 6.2911362258106496E-01
X_16277725_SNP A C 0.3141 49 107 0.6529 6.4220585442247202E-01
X_16277731_SNP G A 0.3185 50 107 0.6138 6.0318592710968078E-01
X_16277764_SNP T A 0.1026 16 140 0.4976 4.8751192363493467E-01
X_16277776_SNP A G 0.3185 50 107 0.6718 6.6321389619968363E-01
X_16277850_SNP G A 0.3243 48 100 0.6875 6.7819584969270852E-01
X_16277867_SNP A G 0.08725 13 136 0.9483 9.4588923152617144E-01
X_16277873_SNP G T 0.438 60 77 0.8424 8.3051431053160418E-01
X_16277874_SNP A G 0.4403 59 75 0.8921 8.8310709043993629E-01
X_16277878_SNP A T 0.3169 45 97 0.9102 9.0476686314533561E-01
X_16277901_SNP A C 0.3185 43 92 0.755 7.3410197894370111E-01
X_16277904_SNP C T 0.3094 43 96 0.807 7.9345357718989518E-01
X_16277966_SNP T A 0.3286 46 94 0.7954 7.9225945607956749E-01
X_16277987_SNP G A 0.4722 68 76 0.4415 4.3142297017576647E-01
X_16277995_SNP C T 0.3061 45 102 0.7122 6.9737063759041518E-01
X_16278007_SNP A G 0.09333 14 136 0.4742 4.5539977911566953E-01
X_16278065_SNP G A 0.1083 17 140 0.6545 6.4741935513384652E-01
X_16278083_SNP C T 0.4315 63 83 0.4382 4.2392315734665353E-01
X_16278088_DEL A ATATCTA 0.09494 15 143 0.7172 7.1113440301745823E-01
X_16278090_SNP G A 0.3333 46 92 0.4173 3.8348985965551130E-01
X_16278106_SNP A G 0.3052 47 107 0.4382 4.3710616897906740E-01
X_16278111_DEL C CAATATAACAT 0.1132 18 141 0.5588 5.5078223405829918E-01
X_16278113_SNP G A 0.3481 47 88 0.3572 3.3942997578914946E-01
X_16278115_SNP G A 0.3431 47 90 0.3106 2.8303982143299566E-01
X_16278182_SNP T A 0.3063 49 111 0.5607 5.5292947361823352E-01
X_16278290_SNP T G 0.09938 16 145 0.7135 7.0893073717195643E-01
X_16278296_SNP C T 0.4136 67 95 0.3394 3.3198142349140614E-01
X_16278524_SNP G A 0.4362 65 84 0.5773 5.6600647292236861E-01
X_16278595_SNP T A 0.4276 65 87 0.324 3.1573142760830630E-01
X_16278600_SNP C T 0.4238 64 87 0.2658 2.5404011315066533E-01
X_16278758_SNP G T 0.0625 10 150 0.4625 4.5603917915206182E-01
X_16278780_SNP A C 0.3063 49 111 0.8988 8.9650787686803213E-01
X_16278837_SNP A G 0.06748 11 152 0.8806 8.7927832977946752E-01
X_16278926_SNP C A 0.07362 12 151 0.9698 9.6939021352358312E-01
X_16279021_SNP C A 0.06173 10 152 0.6973 6.9468605574391262E-01
X_16279086_SNP A G 0.325 52 108 0.8143 8.1067455426848622E-01
X_16279173_SNP A G 0.07362 12 151 0.8467 8.4503721796457953E-01
X_16279220_SNP G T 0.05556 9 153 0.5712 5.6476187915387632E-01
X_16279325_SNP A G 0.07362 12 151 0.7998 7.9738839281689478E-01
X_16279443_SNP T C 0.4321 70 92 0.6943 6.9773384624747492E-01
X_16279535_SNP C A 0.07362 12 151 0.8459 8.4396818463859136E-01
X_16279537_SNP A C 0.1227 20 143 0.03743 3.4909037525232341E-02
X_16279543_SNP A G 0.09091 15 150 0.825 8.2371065614204086E-01
X_16279558_SNP G A 0.3804 62 101 0.4668 4.6229521650202565E-01
X_16279747_SNP T A 0.07975 13 150 0.5798 5.7534842301227096E-01
X_16279811_SNP T A 0.06707 11 153 0.6202 6.1647733753098866E-01
X_16279815_SNP A C 0.3354 53 105 0.2737 2.6517195948340389E-01
X_16279817_SNP C T 0.4136 67 95 0.1982 1.9696921902234632E-01
X_16279824_SNP T C 0.1091 18 147 0.3094 3.0571119324131879E-01
X_16279873_INS TT T 0.07895 12 140 0.5293 5.1203246706509942E-01
X_16280021_SNP A T 0.07879 13 152 0.4442 4.4075435067424329E-01
X_16280165_SNP C T 0.07362 12 151 0.7305 7.2905236753511327E-01
X_16280193_SNP G T 0.3642 59 103 0.7603 7.5675302242014664E-01
X_16280230_SNP C G 0.4591 73 86 0.5513 5.5025484135422964E-01
X_16280242_SNP A G 0.4591 73 86 0.7427 7.3927160146328963E-01
X_16280268_SNP A G 0.4906 78 81 0.4849 4.7425331818420380E-01
X_16280279_SNP G C 0.4873 77 81 0.6577 6.5072740359836567E-01
X_16280284_SNP G A 0.4843 77 82 0.5265 5.1715564909222056E-01
X_16280296_SNP C T 0.4875 78 82 0.538 5.3014509871589399E-01
X_16280306_SNP A G 0.4872 76 80 0.4973 4.9266182841982931E-01
X_16280308_SNP A T 0.4747 75 83 0.7213 7.1619846138812804E-01
X_16280310_SNP C T 0.4843 77 82 0.7792 7.7669057338787117E-01
X_16280312_DEL CAA GC 0.4875 78 82 0.5108 5.0247902744637518E-01
X_16280703_SNP T C 0.3598 59 105 0.2258 2.2116419526920628E-01
X_16280709_SNP T C 0.3313 54 109 0.3745 3.6879230026660292E-01
X_16280740_SNP A G 0.05455 9 156 0.9616 9.6135753089692388E-01
X_16280748_SNP C T 0.321 52 110 0.4268 4.2173318626112466E-01
X_16280749_SNP A G 0.323 52 109 0.2926 2.9075290950845134E-01
X_16280761_SNP A G 0.3642 59 103 0.3078 3.0594077367695105E-01
X_16280768_SNP T C 0.3688 59 101 0.2263 2.3190798111357180E-01
X_16280828_SNP C G 0.4586 61 72 0.08096 5.5771165879177263E-02
X_16280910_SNP G T 0.4161 67 94 0.3979 3.9128169551489700E-01
X_16280931_SNP A C 0.3765 61 101 0.3059 3.0031066938061080E-01
X_16281331_SNP C A 0.1258 19 132 0.5176 5.3822369433700867E-01
X_16281352_SNP T A 0.2182 36 129 0.6917 6.8944482667261164E-01
X_16281371_SNP G A 0.2822 46 117 0.6927 6.8932879532555946E-01
X_16281383_SNP C T 0.184 30 133 0.2673 2.6154657162714312E-01
X_16281524_SNP G A 0.3988 65 98 0.6968 6.9503997877404455E-01
X_16281667_SNP C T 0.09697 16 149 0.3165 3.1283849439444766E-01
X_16281690_SNP T C 0.4085 67 97 0.6459 6.4241009414933659E-01
X_16281691_SNP T C 0.09697 16 149 0.3165 3.1283849439444766E-01
X_16281701_SNP T A 0.09697 16 149 0.3165 3.1283849439444766E-01
X_16281706_SNP C T 0.07273 12 153 0.008518 8.0261934268986042E-03
X_16281780_SNP G A 0.1159 19 145 0.4007 3.9568055678165470E-01
X_16281834_SNP A G 0.05488 9 155 0.06851 6.6768976531276017E-02
X_16281850_SNP T C 0.2866 47 117 0.6693 6.6647460116458102E-01
X_16281858_SNP T C 0.3851 62 99 0.7008 7.0273653928574298E-01
X_16281889_SNP A T 0.09091 15 150 0.0609 5.8945564009756798E-02
X_16282072_SNP G A 0.1111 18 144 0.1399 1.3444326328685974E-01
X_16282095_INS AA A 0.3882 59 93 0.2299 2.1352353111097389E-01
X_16282200_SNP T A 0.4634 76 88 0.001952 1.7429845265827346E-03
X_16282288_SNP T A 0.09816 16 147 0.3873 3.8140799620368371E-01
X_16282296_DEL G GGTAATTTG 0.1338 21 136 0.4519 4.7468249578137089E-01
X_16282325_SNP G C 0.1026 16 140 0.4145 4.1058789098898230E-01
X_16282367_DEL C CCAAC 0.1126 17 134 0.09386 1.3348000117062497E-01
X_16282455_SNP A C 0.1707 28 136 0.399 3.9396072477670052E-01
X_16282494_SNP A T 0.1718 28 135 0.494 4.9774011535465168E-01
X_16282769_SNP C T 0.3459 55 104 0.9605 9.5977922930486581E-01
X_16282772_SNP C G 0.35 56 104 0.9628 9.6223239855507758E-01
X_16282810_SNP T A 0.323 52 109 0.8485 8.4583768941658977E-01
X_16282812_SNP C G 0.3625 58 102 0.676 6.7006800816147560E-01
X_16282834_SNP G A 0.4167 65 91 0.4411 4.3496101894399353E-01
X_16282847_SNP G A 0.3248 51 106 0.6087 6.0240826974614448E-01
X_16282921_SNP C T 0.1267 19 131 0.3363 3.2081829443898380E-01
X_16283026_SNP G T 0.4071 57 83 0.2371 2.6747847502438804E-01
X_16283124_SNP G A 0.4726 69 77 0.3266 3.1367339010216666E-01
X_16283174_SNP A T 0.06536 10 143 0.8965 8.9287759148444945E-01
X_16283175_SNP A T 0.3673 54 93 0.3552 3.6548538813394504E-01
X_16283181_DEL T TT 0.06289 10 149 0.9125 9.1095075645625434E-01
X_16283186_INS TGATAG T 0.06289 10 149 0.9125 9.1095075645625434E-01
X_16283194_SNP T G 0.2848 45 113 0.2924 2.8268217584806410E-01
X_16283201_SNP G A 0.06098 10 154 0.8991 8.9805409648448742E-01
X_16283211_INS TT T 0.349 52 97 0.2742 2.5175558690069677E-01
X_16283215_SNP C A 0.354 57 104 0.2641 2.5527808676754427E-01
X_16283217_SNP T G 0.35 56 104 0.2853 2.7524209920984721E-01
X_16283238_SNP T G 0.3522 56 103 0.02405 2.3938628628113474E-02
X_16283292_SNP T C 0.09146 15 149 0.3306 3.2599110782191321E-01
X_16283412_SNP A T 0.2134 35 129 0.1318 1.2834727254391887E-01
X_16283425_SNP T A 0.06098 10 154 0.9177 9.1694455484093806E-01
X_16283436_SNP T C 0.07975 13 150 0.4435 4.3733175787226808E-01
X_16283562_SNP A G 0.1524 25 139 0.4095 4.0519149631676032E-01
X_16283577_SNP G T 0.3827 62 100 0.0031 2.9194827995560023E-03
X_16283592_SNP T A 0.3025 49 113 0.4419 4.3848761671990133E-01
X_16283607_SNP G A 0.3168 51 110 0.4539 4.5348791879972516E-01
X_16283739_SNP C T 0.4562 73 87 0.004484 4.8991544332173259E-03
X_16283774_SNP A G 0.3312 53 107 0.1231 1.1920939704172828E-01
X_16283814_SNP G A 0.3459 55 104 0.1196 1.1450136263759236E-01
X_16283832_SNP T G 0.3438 55 105 0.08063 7.7561983050556130E-02
X_16283841_SNP T C 0.425 68 92 0.02795 2.6559613047836238E-02
X_16283895_SNP G T 0.4479 73 90 0.02775 2.5980229166498586E-02
X_16283941_DEL G GA 0.05755 8 131 0.7638 7.5135228548539390E-01
X_16283948_INS AG A 0.06429 9 131 0.7807 7.6997104609609113E-01
X_16283957_SNP G T 0.2073 34 130 0.4947 4.9008034583062132E-01
X_16283971_INS CTATATATACGGTC C 0.05696 9 149 0.8585 8.5826563555498592E-01
X_16283990_SNP G A 0.1975 32 130 0.334 3.2754499987724017E-01
X_16284107_SNP T C 0.311 51 113 0.3569 3.5176459399244531E-01
X_16284272_SNP G C 0.2622 43 121 0.2427 2.3775142156639029E-01
X_16284594_SNP G T 0.1636 27 138 0.3679 3.6428837605039577E-01
X_16284645_SNP T A 0.06135 10 153 0.7479 7.4511035515461055E-01
X_16284669_SNP C T 0.05556 9 153 0.1155 1.0998410243214274E-01
X_16284693_SNP C T 0.1341 22 142 0.3253 3.2066669615511301E-01
X_16284696_SNP G A 0.05521 9 154 0.1461 1.4120323817453861E-01
X_16284729_SNP C T 0.05521 9 154 0.128 1.2322580237568936E-01
X_16284792_SNP G C 0.1605 26 136 0.2498 2.4755349702152663E-01
X_16284939_SNP T A 0.06061 10 155 0.1136 1.1087824621683229E-01
X_16284978_SNP T C 0.07927 13 151 0.3825 3.7745519911804870E-01
X_16285001_SNP G A 0.1429 23 138 0.0777 7.4306185160565433E-02
X_16285112_SNP A G 0.06173 10 152 0.9474 9.4656582093277142E-01
X_16285340_SNP T C 0.4321 70 92 0.006305 6.2835863275756774E-03
X_16285528_SNP T C 0.3875 62 98 0.03381 3.1879818525689378E-02
X_16285561_SNP C T 0.3782 59 97 0.02535 2.3105151791318258E-02
X_16285569_SNP T G 0.07975 13 150 0.7779 7.7515663268752932E-01
X_16285574_SNP A G 0.07879 13 152 0.7826 7.8097178260729128E-01
X_16285580_SNP C G 0.4774 74 81 0.07943 8.0106665185207648E-02
X_16285585_SNP G T 0.4654 74 85 0.07075 7.0283663493813001E-02
X_16285588_SNP G T 0.1043 17 146 0.7882 7.8673697495623129E-01
X_16285603_SNP T C 0.4724 77 86 0.0418 3.9774162699768120E-02
X_16285612_SNP T G 0.4691 76 86 0.04074 3.8173266761303365E-02
X_16285617_SNP A C 0.07927 13 151 0.7591 7.5780914266717492E-01
X_16285658_INS TG T 0.463 75 87 0.01575 1.4366300284688159E-02
X_16285699_SNP A C 0.4906 78 81 0.0186 1.7157020478319830E-02
X_16285701_SNP A G 0.06832 11 150 0.1161 1.4523753582083399E-01
X_16285721_SNP G C 0.3742 61 102 0.007364 6.7591291378106440E-03
X_16285753_SNP T C 0.05488 9 155 0.869 8.6790471019194615E-01
X_16285858_SNP T A 0.1656 27 136 0.1035 9.8977509627149018E-02
X_16285901_SNP A G 0.08075 13 148 0.6556 6.5171050139004361E-01
X_16286068_INS TA T 0.07407 12 150 0.6547 6.4960113494492111E-01
X_16286107_SNP A T 0.2121 35 130 0.4102 4.0665706993177575E-01
X_16286134_SNP T C 0.1333 22 143 0.226 2.2247899843208019E-01
X_16286191_SNP G T 0.07879 13 152 0.7826 7.8097178260729128E-01
X_16286272_SNP C G 0.4062 65 95 0.0136 1.2656661954268657E-02
X_16286369_SNP A C 0.4099 66 95 0.003346 3.0549706370708559E-03
X_16286437_SNP C T 0.4843 77 82 0.01031 1.0363209697343587E-02
X_16286604_SNP T C 0.4395 69 88 0.006247 6.2649615746214306E-03
X_16286848_SNP T G 0.1914 31 131 0.7282 7.2553234257707433E-01
X_16286864_SNP T A 0.2716 44 118 0.08183 7.7427775972355048E-02
X_16286881_SNP T C 0.2716 44 118 0.07363 6.9481030406890257E-02
X_16286885_SNP T C 0.2716 44 118 0.07296 6.8840718716449284E-02
X_16286917_SNP T A 0.0679 11 151 0.56 5.5431030551439564E-01
X_16287026_SNP A C 0.2901 47 115 0.1875 1.8043387841786862E-01
X_16287120_SNP T C 0.1768 29 135 0.456 4.5461105887100994E-01
X_16287121_SNP T C 0.4451 73 91 0.3199 3.1684629851062274E-01
X_16287234_SNP G A 0.2805 46 118 0.498 4.9406743995301072E-01
X_16287301_SNP A G 0.2577 42 121 0.03834 3.5797566042317784E-02
X_16287356_SNP C T 0.4259 69 93 0.000281 3.1177085450324014E-04
X_16287388_SNP C T 0.321 52 110 0.01266 1.1479816053354620E-02
X_16287448_SNP T C 0.2222 36 126 0.3748 3.7012393957201151E-01
X_16287476_SNP C A 0.2331 38 125 0.2759 2.6937131029472206E-01
X_16287517_SNP T G 0.122 20 144 0.09583 9.3116826244733719E-02
X_16287553_SNP G T 0.4465 71 88 0.01301 1.3475088538498173E-02
X_16287554_SNP G A 0.3252 53 110 0.03455 3.4056500167043528E-02
X_16287597_SNP A C 0.06667 11 154 0.365 3.6132789539763022E-01
X_16287646_SNP T C 0.1938 31 129 0.8244 8.2186319741072933E-01
X_16287844_SNP A C 0.3827 62 100 0.1304 1.2939427074266563E-01
X_16287940_SNP A G 0.3711 59 100 0.08849 8.3738317940588836E-02
X_16287958_SNP A T 0.2883 47 116 0.009342 8.4387438513184952E-03
X_16287985_SNP G A 0.05488 9 155 0.869 8.6790471019194615E-01
X_16287989_SNP G A 0.3333 53 106 0.01729 1.5269300711143463E-02
X_16288093_SNP G A 0.3025 49 113 0.009487 1.0945285694842665E-02
X_16288190_SNP T C 0.2981 48 113 0.0252 2.2866872066988956E-02
X_16288285_SNP C T 0.3742 61 102 0.01827 1.6824267202978253E-02
X_16288323_SNP A C 0.09146 15 149 0.6559 6.5323852379852243E-01
X_16288519_SNP A G 0.06707 11 153 0.8477 8.4643551092966296E-01
X_16288528_SNP A G 0.06748 11 152 0.8488 8.4711718889835619E-01
X_16288537_SNP G A 0.3396 54 105 0.8945 8.9228078779322983E-01
X_16288565_SNP C T 0.3416 55 106 0.9643 9.6370362086729378E-01
X_16288573_SNP C T 0.2654 43 119 0.8755 8.7398675353250865E-01
X_16288650_SNP T G 0.06061 10 155 0.08019 7.7903833732283642E-02
X_16288702_SNP G C 0.3889 63 99 0.9244 9.2478986203491675E-01
X_16288881_SNP A G 0.284 46 116 0.1359 1.3188088214882088E-01
X_16288905_SNP A G 0.07407 12 150 0.7239 7.2240655282352018E-01
X_16288998_SNP A G 0.4062 65 95 0.3663 3.6876150846014633E-01
X_16289076_SNP G A 0.2407 39 123 0.1637 1.5780164591332480E-01
X_16289127_SNP T G 0.2317 38 126 0.1402 1.3690988572197260E-01
X_16289157_SNP G T 0.3436 56 107 0.007358 6.7153519299469524E-03
X_16289181_SNP G T 0.2945 48 115 0.6835 6.7985407450858570E-01
X_16289262_SNP T C 0.09146 15 149 0.7173 7.1445231519877039E-01
X_16289340_SNP T A 0.09494 15 143 0.5103 5.1021666563101475E-01
X_16289356_SNP A G 0.09697 16 149 0.7833 7.8172568632289907E-01
X_16289421_SNP A C 0.1118 18 143 0.1877 1.8053042961512078E-01
X_16289424_SNP A G 0.1768 29 135 0.4139 4.0892379415330404E-01
X_16289601_SNP T C 0.3608 57 101 0.3835 3.7493792729242714E-01
X_16289649_SNP C T 0.2147 35 128 0.06655 6.5407563740650224E-02
X_16289745_SNP G A 0.184 30 133 0.1252 1.2816737279912693E-01
X_16289841_SNP A G 0.3396 54 105 0.3964 3.8601031425319232E-01
X_16289928_SNP C T 0.35 56 104 0.3728 3.6241019385302897E-01
X_16289991_SNP A T 0.2795 45 116 0.2611 2.5587510185725748E-01
X_16290030_SNP A C 0.06173 10 152 0.451 4.4399633567962271E-01
X_16290032_SNP G A 0.06707 11 153 0.5451 5.4089227768386627E-01
X_16290036_SNP T C 0.2547 41 120 0.4723 4.6992762505420715E-01
X_16290102_SNP A G 0.3086 50 112 0.6706 6.6688181495788523E-01
X_16290114_SNP A G 0.3563 57 103 0.921 9.1927159021543581E-01
X_16290182_SNP T A 0.2704 43 116 0.8059 8.0134450153256442E-01
X_16290219_SNP T C 0.4286 69 92 0.6396 6.3575198685409129E-01
X_16290234_SNP A C 0.4472 72 89 0.6367 6.3454591629959312E-01
X_16290279_SNP T C 0.4375 70 90 0.5371 5.3264446421242928E-01
X_16290405_SNP G A 0.2112 34 127 0.3661 3.6002788440199307E-01
X_16290651_SNP A G 0.2174 35 126 0.1722 1.6789691764286407E-01
X_16290759_SNP C A 0.4172 68 95 0.864 8.6331112877536054E-01
X_16290774_SNP A G 0.1187 19 141 0.8326 8.3223114458901981E-01
X_16290789_SNP T C 0.4356 71 92 0.8818 8.8026031504768398E-01
X_16290896_SNP A G 0.1056 17 144 0.9311 9.3011462190591110E-01
X_16290951_SNP C T 0.4663 76 87 0.859 8.5730146668181240E-01
X_16290996_SNP C G 0.1166 19 144 0.3497 3.4357637081394032E-01
X_16291026_SNP A G 0.07362 12 151 0.3255 3.2082942412575000E-01
X_16291032_SNP T A 0.07927 13 151 0.7971 7.9580767081646453E-01
X_16291035_SNP A C 0.08485 14 151 0.584 5.8109230974759662E-01
X_16291055_SNP T C 0.1227 20 143 0.2162 2.1205333713075070E-01
X_16291056_SNP T G 0.4634 76 88 0.5685 5.6453074103005385E-01
X_16291068_SNP T G 0.4151 66 93 0.7717 7.6617726382674634E-01
X_16291150_SNP C T 0.08589 14 149 0.1217 1.1774085651935773E-01
X_16291188_SNP A G 0.4037 65 96 0.9517 9.5123113118313585E-01
X_16291254_SNP C T 0.135 22 141 0.08867 8.6012530586685343E-02
X_16291296_SNP G A 0.05556 9 153 0.5397 5.3448063314129901E-01
X_16291464_SNP T G 0.2284 37 125 0.4309 4.2371004348351804E-01
X_16291626_SNP G T 0.4847 79 84 0.126 1.2342052661675751E-01
X_16291630_SNP C G 0.1394 23 142 0.692 6.8976832036007285E-01
X_16291725_SNP C T 0.4395 69 88 0.1965 1.8543956884778323E-01
X_16291785_SNP G A 0.1739 28 133 0.2122 2.1091585990884421E-01
X_16291872_SNP T C 0.4969 80 81 0.4932 4.9199929165492950E-01
X_16291905_SNP A G 0.1173 19 143 0.4881 4.8242189329086971E-01
X_16291920_SNP C G 0.3913 63 98 0.8595 8.5738034363422200E-01
X_16291962_SNP T C 0.4231 66 90 0.5902 5.8797827309633832E-01
X_16292037_SNP T G 0.2338 36 118 0.3419 3.3243082753806485E-01
X_16292067_SNP T C 0.462 73 85 0.7763 7.7207665960558369E-01
X_16292079_SNP T C 0.2342 37 121 0.4246 4.1542898620565283E-01
X_16292106_SNP T C 0.3415 56 108 0.9174 9.1716464531325947E-01
X_16292136_SNP G A 0.2086 34 129 0.5795 5.7433525748255110E-01
X_16292152_SNP T C 0.2606 43 122 0.724 7.2195410836577256E-01
X_16292212_SNP T C 0.3671 58 100 0.981 9.8067489509140482E-01
X_16292223_SNP T C 0.3273 54 111 0.6422 6.3968014530636985E-01
X_16292280_SNP G C 0.2037 33 129 0.9308 9.2999064636505357E-01
X_16292334_SNP C T 0.3436 56 107 0.1283 1.2443057019333181E-01
X_16292400_SNP T C 0.3727 60 101 0.6005 6.0707107695863138E-01
X_16292418_SNP T C 0.06707 11 153 0.124 1.2095670763213529E-01
X_16292469_SNP A G 0.4785 78 85 0.3575 3.5452725827362030E-01
X_16292544_SNP T A 0.4214 67 92 0.3588 3.4858324621275538E-01
X_16292661_SNP A G 0.3333 54 108 0.6629 6.5881450131684527E-01
X_16292676_SNP C T 0.3312 53 107 0.3262 3.2062066612537066E-01
X_16292700_SNP A G 0.08537 14 150 0.719 7.1618179715537789E-01
X_16292706_SNP C A 0.3137 48 105 0.2424 2.3051639096561760E-01
X_16292970_SNP T C 0.3309 46 93 0.3038 2.8608444215558304E-01
X_16293018_SNP C T 0.07407 12 150 0.8198 8.1854298721266372E-01
X_16293030_SNP T G 0.2236 36 125 0.6861 6.8460498700087768E-01
X_16293090_SNP T C 0.205 33 128 0.8148 8.1174086794370603E-01
X_16293168_SNP C T 0.239 38 121 0.9983 9.9823719395768451E-01
X_16293171_SNP A G 0.2327 37 122 0.7724 7.6731864015077678E-01
X_16293186_SNP T C 0.3665 59 102 0.5069 5.0248171968254840E-01
X_16293207_SNP T C 0.08537 14 150 0.9171 9.1625360789732069E-01
X_16293231_SNP G C 0.1056 17 144 0.1251 1.2167686194323635E-01
X_16293265_SNP T C 0.1173 19 143 0.09763 9.5188250459247281E-02
X_16293357_SNP A C 0.0679 11 151 0.5401 5.3640912627303106E-01
X_16293405_SNP G A 0.2099 34 128 0.4952 4.9171269831071174E-01
X_16293429_SNP C T 0.2025 33 130 0.08764 8.6310072706812235E-02
X_16293432_SNP A T 0.08537 14 150 0.4357 4.3269897426646475E-01
X_16293439_SNP T C 0.08537 14 150 0.6758 6.7253187832117967E-01
X_16293444_SNP A T 0.3659 60 104 0.1786 1.7503158255677909E-01
X_16293450_INS CTACAGAATATTCCCAAC C 0.1824 29 130 0.0642 6.1670790108547771E-02
X_16293535_SNP T C 0.08485 14 151 0.3112 3.0755432752916989E-01
X_16293541_SNP C T 0.2625 42 118 0.7013 6.9561098750209016E-01
X_16293617_SNP C G 0.05488 9 155 0.08046 7.7994369623642909E-02
X_16293724_SNP G A 0.06748 11 152 0.6213 6.1849610027565671E-01
X_16293854_SNP C T 0.2222 36 126 0.941 9.4034214402680627E-01
X_16293857_INS AA A 0.2236 36 125 0.8342 8.3197118657184854E-01
X_16293871_SNP C A 0.07317 12 152 0.4684 4.6371072031754990E-01
X_16293904_SNP T A 0.1515 25 140 0.4468 4.4328217276204984E-01
X_16293912_SNP A T 0.1402 23 141 0.4746 4.7320453428117715E-01
X_16293913_SNP G A 0.05488 9 155 0.7755 7.7394135786169715E-01
X_16293921_SNP T A 0.05488 9 155 0.8022 8.0042796060612675E-01
X_16293943_SNP A G 0.142 23 139 0.9432 9.4247410844649304E-01
X_16293944_SNP C T 0.3665 59 102 0.4166 4.2056744757761222E-01
X_16293950_SNP C T 0.3774 60 99 0.3987 3.8865350421909561E-01
X_16293954_SNP G A 0.3025 49 113 0.8671 8.6510443090061762E-01
X_16293965_SNP T C 0.1491 24 137 0.9918 9.9161925926322680E-01
X_16294179_SNP C T 0.3455 57 108 0.8346 8.3338716524726630E-01
X_16294181_SNP A G 0.05455 9 156 0.7056 7.0340623995527296E-01
X_16294394_SNP C T 0.4877 79 83 0.1186 1.1389979135476080E-01
X_16294400_SNP T C 0.3503 55 102 0.3763 3.6650262588784521E-01
X_16294455_SNP G A 0.3841 63 101 0.1337 1.2987746529661537E-01
X_16294463_SNP T C 0.3879 64 101 0.1229 1.2006981017863072E-01
X_16294474_SNP T A 0.3879 64 101 0.1229 1.2006981017863072E-01
X_16294481_SNP A T 0.4294 70 93 0.1044 9.9979889942595546E-02
X_16294640_SNP T C 0.2073 34 130 0.8014 8.0134532986247864E-01
X_16294646_SNP A G 0.06098 10 154 0.04841 4.6132750549355714E-02
X_16294723_SNP G A 0.2778 45 117 0.5391 5.3598405870224775E-01
X_16294756_SNP C A 0.1615 26 135 0.3704 3.6243063904755646E-01
X_16294757_SNP A G 0.1605 26 136 0.3025 2.9575328547140978E-01
X_16294811_SNP G A 0.06707 11 153 0.1135 1.1054917764888339E-01
X_16294873_SNP G A 0.1056 17 144 0.7117 7.0800292498898365E-01
X_16294892_SNP A C 0.1166 19 144 0.5263 5.2104832673334767E-01
X_16294946_SNP A T 0.25 40 120 0.3664 3.6618571399003019E-01
X_16294977_SNP T C 0.4259 69 93 0.4144 4.0790455180869134E-01
X_16295036_SNP A C 0.175 28 132 0.8953 8.9589123989258179E-01
X_16295039_SNP A G 0.184 30 133 0.8541 8.5309991643261884E-01
X_16295069_SNP G A 0.1152 19 146 0.09043 8.7984614777182668E-02
X_16295072_SNP T C 0.06135 10 153 0.1511 1.4711854189454365E-01
X_16295108_SNP T C 0.06135 10 153 0.06964 6.6753952818270068E-02
X_16295162_SNP A C 0.3145 50 109 0.1933 1.8466652104325465E-01
X_16295295_SNP T G 0.07927 13 151 0.5127 5.0844718147902390E-01
X_16295379_SNP A G 0.05488 9 155 0.1804 1.7685419491947685E-01
X_16295403_SNP A C 0.1111 18 144 0.9 8.9935148624934746E-01
X_16295436_SNP T A 0.1667 27 135 0.05991 5.6422066994119301E-02
X_16295446_SNP G A 0.216 35 127 0.03387 3.1161361854112214E-02
X_16295520_SNP G A 0.184 30 133 0.239 2.3421604278510055E-01
X_16295547_SNP G T 0.184 30 133 0.08645 8.2971022494704172E-02
X_16295584_SNP G C 0.184 30 133 0.08182 7.8595258094926013E-02
X_16295619_SNP C T 0.09756 16 148 0.4699 4.6522420297734479E-01
X_16295784_SNP G A 0.1043 17 146 0.01059 9.7492813321213029E-03
X_16295813_SNP G A 0.1098 18 146 0.009216 8.6238775509031688E-03
X_16295913_SNP G C 0.1829 30 134 0.2026 1.9779617231940516E-01
X_16295926_SNP A G 0.1227 20 143 0.1061 1.0250031991787711E-01
X_16295943_INS AA A 0.1457 22 129 0.02223 1.8026609647826205E-02
X_16295974_SNP G T 0.1358 22 140 0.2334 2.2691053519389470E-01
X_16295991_SNP T C 0.2346 38 124 0.211 2.0463599267877652E-01
X_16296003_SNP T C 0.205 33 128 0.01126 1.0038627811842829E-02
X_16296048_SNP A G 0.2025 33 130 0.3389 3.3310213035882097E-01
X_16296067_SNP A G 0.2112 34 127 0.03821 3.5122716065704773E-02
X_16296330_SNP G A 0.1288 21 142 0.1391 1.3509595332238022E-01
X_16296354_SNP A G 0.1341 22 142 0.2034 1.9908643668093517E-01
X_16296442_SNP C A 0.05455 9 156 0.7789 7.7727897277537161E-01
X_16296445_SNP T G 0.06579 10 142 0.03538 3.2095595500113538E-02
X_16296474_SNP A G 0.05488 9 155 0.7745 7.7218868565779564E-01
X_16296519_SNP A G 0.128 21 143 0.1653 1.6181383691426554E-01
X_16296588_SNP G A 0.09202 15 148 0.989 9.8890451436233295E-01
X_16296775_SNP C G 0.06667 11 154 0.9334 9.3288788647775167E-01
X_16296888_SNP C T 0.1037 17 147 0.1333 1.3007502808064086E-01
X_16297099_SNP A G 0.2531 41 121 0.913 9.1182182991926242E-01
X_16297166_SNP A G 0.07273 12 153 0.1156 1.1282576855985393E-01
X_16297196_SNP G A 0.06707 11 153 0.2222 2.2019803027083829E-01
X_16297220_SNP C T 0.1166 19 144 0.3638 3.5970376053980069E-01
X_16297264_SNP A G 0.2744 45 119 0.07717 7.5165879467062824E-02
X_16297265_SNP C G 0.2716 44 118 0.06228 6.0558134542224112E-02
X_16297359_SNP G A 0.3478 56 105 0.1425 1.3587459496588450E-01
X_16297471_SNP G T 0.2675 42 115 0.06809 8.1123139852101803E-02
X_16297537_SNP G T 0.2439 40 124 0.9266 9.2662184922496149E-01
X_16297551_SNP G T 0.07975 13 150 0.0002549 2.2014524441784546E-04
X_16297568_SNP G A 0.3515 58 107 0.08944 8.7018217357722638E-02
X_16297633_SNP T C 0.2062 33 127 0.8717 8.7175463651950758E-01
X_16297705_SNP T C 0.1585 26 138 0.03118 2.9664841633392263E-02
X_16297706_SNP C T 0.1576 26 139 0.03298 3.1666820186178397E-02
X_16297810_SNP G A 0.06098 10 154 0.0752 7.3972936098197162E-02
X_16297908_SNP T C 0.1091 18 147 0.0002139 1.9127116868553065E-04
X_16297966_SNP G A 0.2061 34 131 0.7665 7.6482326555530356E-01
X_16298120_SNP A G 0.2883 47 116 0.0007263 8.4359484876291534E-04
X_16298164_SNP T C 0.1553 25 136 0.02982 4.4962140968168668E-02
X_16298168_SNP C T 0.1288 21 142 0.3378 3.3120705979229614E-01
X_16298180_SNP T G 0.2014 28 111 0.003135 1.9783284964442404E-03
X_16298183_SNP A G 0.1235 20 142 0.2181 2.1132565287567884E-01
X_16298184_SNP G A 0.1288 21 142 0.2891 2.8272535296042778E-01
X_16298219_SNP G T 0.2848 45 113 0.00096 7.6974561448817146E-04
X_16298221_SNP G C 0.1132 18 141 0.1784 1.6966353185817540E-01
X_16298224_SNP A C 0.1582 25 133 0.0004125 4.4057610747257568E-04
X_16298228_SNP C T 0.1635 26 133 0.02535 3.3506133628286999E-02
X_16298230_SNP C T 0.1258 20 139 0.217 2.0975290360324195E-01
X_16298234_SNP A T 0.1572 25 134 0.001214 1.0255427479815755E-03
X_16298248_SNP C G 0.1562 25 135 0.262 2.5754506468229621E-01
X_16298291_SNP T A 0.2739 43 114 0.002884 2.2432998467646864E-03
X_16298333_SNP A G 0.2704 43 116 0.001546 1.2717923014784272E-03
X_16298348_SNP A G 0.2597 40 114 0.001998 1.4122155433143433E-03
X_16298435_SNP A G 0.1553 25 136 0.3315 3.2250032598753497E-01
X_16298438_DEL T TCTGGCAAAGCTTTAACATAAAAAATTTACATTCTTTATTTTAT 0.283 45 114 0.09387 8.6756234979061708E-02
X_16298508_SNP A C 0.4099 66 95 0.4929 4.8587280433933733E-01
X_16298520_SNP G C 0.4194 65 90 0.7878 8.0734850954543802E-01
X_16298557_SNP T G 0.09202 15 148 0.6519 6.4920470636683825E-01
X_16298584_SNP T G 0.2364 39 126 0.3628 3.5908158535774015E-01
X_16298588_SNP A G 0.2364 39 126 0.3628 3.5908158535774015E-01
X_16298604_SNP G C 0.2236 36 125 0.4507 4.5469456282090859E-01
X_16298655_INS TGCT T 0.1625 26 134 0.3049 2.9642745867927800E-01
X_16298661_SNP G A 0.1656 27 136 0.4364 4.3031017063002863E-01
X_16298680_SNP T C 0.189 31 133 0.3212 3.1609370210659760E-01
X_16298682_SNP T G 0.1902 31 132 0.3113 3.0525349951826086E-01
X_16298715_SNP T C 0.2073 34 130 0.9094 9.0863357826410118E-01
X_16298750_SNP G T 0.05521 9 154 0.8435 8.4489377976658431E-01
X_16298758_SNP G A 0.05521 9 154 0.3381 3.3255524426536121E-01
X_16298800_SNP C T 0.2716 44 118 0.8563 8.5410804536308482E-01
X_16298806_SNP C T 0.2866 47 117 0.008125 7.4763376901568522E-03
X_16298866_SNP C G 0.179 29 133 0.6684 6.6398131927868409E-01
X_16298885_SNP G A 0.3252 53 110 0.7872 7.8513081350302860E-01
X_16298886_SNP T C 0.1829 30 134 0.7697 7.6745741115493882E-01
X_16298888_SNP T C 0.3232 53 111 0.7733 7.7107769834310846E-01
X_16298929_SNP G T 0.3939 65 100 0.02098 2.0017721566468197E-02
X_16298931_SNP C T 0.2909 48 117 0.01403 1.3315081366894540E-02
X_16299017_SNP A G 0.09317 15 146 0.6802 6.7621134049046139E-01
X_16299188_SNP C A 0.1761 28 131 0.8774 8.7892587513869058E-01
X_16299224_SNP T G 0.2147 35 128 0.7213 7.1974013152817984E-01
X_16299296_SNP T C 0.3019 48 111 0.8306 8.2728571800533834E-01
X_16299368_SNP T G 0.375 60 100 0.1851 1.7585319477345163E-01
X_16299373_SNP G A 0.3292 53 108 0.3315 3.2778260585342567E-01
X_16299383_DEL A ACA 0.2715 41 110 0.2849 2.7989615999548367E-01
X_16299395_SNP A T 0.2348 31 101 0.09599 8.8575512629423647E-02
X_16299635_SNP C G 0.0679 11 151 0.06535 6.1600207086873186E-02
X_16299833_SNP T C 0.3019 48 111 0.5998 5.9831110699475187E-01
X_16299840_SNP G A 0.3038 48 110 0.5654 5.6817164481150995E-01
X_16299893_INS GTG G 0.0641 10 146 0.001693 3.7996767273205511E-03
X_16299898_DEL A AA 0.3 48 112 0.4571 4.5136255717621987E-01
X_16299961_SNP T C 0.1914 31 131 0.5309 5.2704732714012392E-01
X_16300032_SNP G C 0.06707 11 153 0.3302 3.3022191605026441E-01
X_16300035_DEL TACATATGGCCT T 0.4516 70 85 0.1644 1.5270935503117922E-01
X_16300198_SNP T G 0.08642 14 148 0.3822 3.7511601717028842E-01
X_16300204_SNP T A 0.07927 13 151 0.4043 3.9931920627282236E-01
X_16300278_SNP A C 0.4049 66 97 0.4644 4.6024557214363815E-01
X_16300561_SNP A G 0.07407 12 150 0.6058 6.0268402036468027E-01
X_16300636_DEL A AATA 0.4783 66 72 0.7394 7.5381060636682851E-01
X_16300828_SNP A T 0.3563 57 103 0.9039 9.0184393872798885E-01
X_16300875_SNP A G 0.07843 12 141 0.02599 2.4526017385876963E-02
X_16301037_SNP A C 0.1043 17 146 0.04408 4.1387383687077679E-02
X_16301478_SNP A G 0.1104 18 145 0.8955 8.9486070569905818E-01
X_16301575_SNP T C 0.07547 12 147 0.6606 6.5393158308059962E-01
X_16301643_SNP T C 0.07595 12 146 0.5941 5.8624448005724505E-01
X_16301804_SNP T A 0.05263 8 144 0.3003 2.8644560398493346E-01
X_16301832_SNP C T 0.06962 11 147 0.5595 5.5301873213863595E-01
X_16301890_SNP A G 0.1558 24 130 0.9754 9.7677393392328093E-01
X_16301894_SNP A G 0.2037 33 129 0.1095 1.0816934431397673E-01
X_16302046_SNP A G 0.1491 24 137 0.4672 4.5852532009749414E-01
X_16302047_SNP T A 0.08485 14 151 0.2055 2.0202368577998453E-01
X_16302052_DEL CCGC C 0.05161 8 147 0.3299 3.1582461509655269E-01
X_16302204_DEL A ACGGGCATGGGTACGGGCATGGGTA 0.08497 13 140 0.97 9.6917563454568600E-01
X_16302247_SNP A T 0.07317 12 152 0.4443 4.3982550350308791E-01
X_16302426_SNP G T 0.06098 10 154 0.3444 3.3938602580499910E-01
X_16302702_SNP A T 0.05521 9 154 0.02648 2.4814756566042068E-02
X_16302746_SNP A T 0.06098 10 154 0.7793 7.7768164012615426E-01
X_16302749_DEL AA A 0.05625 9 151 0.8036 8.1720343779521798E-01
X_16302776_SNP A G 0.05521 9 154 0.2021 1.9606362838660929E-01
X_16302794_SNP T C 0.08589 14 149 0.2193 2.1354878330269589E-01
X_16302818_SNP G A 0.142 23 139 0.0353 3.2428827151049298E-02
X_16302933_SNP A C 0.08025 13 149 0.03311 3.1446445723734846E-02
X_16303203_SNP G C 0.06061 10 155 0.7131 7.1102453728231940E-01
X_16303218_SNP C T 0.09146 15 149 0.2468 2.4289670587847578E-01
X_16304288_SNP T C 0.0559 9 152 0.3997 3.9555423492625319E-01
X_16304294_SNP T G 0.06135 10 153 0.3537 3.5167415999876239E-01
X_16304297_SNP C T 0.06173 10 152 0.3552 3.5159403555841573E-01
X_16304308_SNP T C 0.06135 10 153 0.284 2.8096145121972083E-01
X_16304342_SNP A C 0.05521 9 154 0.3228 3.2077615498263068E-01
X_16304400_SNP G C 0.4545 75 90 0.4637 4.6030988261389483E-01
X_16304460_SNP C G 0.2547 41 120 0.5347 5.2988389608640141E-01
X_16304490_SNP C T 0.3585 57 102 0.6462 6.4504784852624253E-01
X_16304517_SNP A G 0.434 69 90 0.5346 5.2631264806489209E-01
X_16304586_SNP G A 0.2215 35 123 0.337 3.2592725401082445E-01
X_16304628_SNP C T 0.2564 40 116 0.5062 4.9408428462142706E-01
X_16304676_SNP C T 0.2195 36 128 0.7453 7.4272366154235625E-01
X_16304877_SNP C T 0.3436 56 107 0.1517 1.4889649145866346E-01
X_16304878_SNP T C 0.2927 48 116 0.3169 3.1513684226193084E-01
X_16304905_SNP T C 0.06061 10 155 0.7851 7.8350748540748771E-01
X_16304934_SNP A C 0.4753 77 85 0.07083 6.8345261992614176E-02
X_16304935_SNP A C 0.4785 78 85 0.07057 6.8849918205585503E-02
X_16304936_SNP A T 0.4724 77 86 0.07298 7.1087548077464979E-02
X_16305012_SNP T C 0.4606 76 89 0.05278 5.0992934385612136E-02
X_16305071_SNP T C 0.4356 71 92 0.02735 2.5669434019573958E-02
X_16305077_SNP T C 0.06098 10 154 0.5096 5.0522657205500499E-01
X_16305092_SNP G A 0.06061 10 155 0.5043 5.0099791926604098E-01
X_16305155_SNP G A 0.3576 59 106 0.3002 2.9646674314922083E-01
X_16305194_SNP A G 0.2671 43 118 0.2485 2.3998548139832299E-01
X_16305332_SNP A G 0.122 20 144 0.724 7.2160889735454092E-01
X_16305389_SNP T C 0.1273 21 144 0.7433 7.4141587889446781E-01
X_16305407_SNP T C 0.1166 19 144 0.836 8.3461033256385886E-01
X_16305415_SNP C T 0.1166 19 144 0.7214 7.1812030906720370E-01
X_16305421_SNP G C 0.2061 34 131 0.06506 6.3031209818859263E-02
X_16305423_SNP T G 0.1173 19 143 0.7986 7.9541261267847418E-01
X_16305431_DEL ATC A 0.2361 34 110 0.06916 5.7793986623384822E-02
X_16305533_SNP A G 0.2062 33 127 0.1119 1.0429417466397628E-01
X_16305575_SNP G A 0.4125 66 94 0.2611 2.5137502134357270E-01
X_16305611_SNP A C 0.2469 40 122 0.09446 8.9829298937284530E-02
X_16305668_SNP C T 0.2671 43 118 0.1223 1.2111385579252676E-01
X_16305737_SNP G A 0.1728 28 134 0.4293 4.2397303821762100E-01
X_16305752_SNP T C 0.1572 25 134 0.3538 3.4228742949333768E-01
X_16305818_SNP A C 0.4591 73 86 0.03912 3.5170639612386284E-02
X_16305933_SNP C A 0.4383 71 91 0.9177 9.1639927491154627E-01
X_16306016_SNP A C 0.4125 66 94 0.1648 1.5553303007727770E-01
X_16306187_SNP G A 0.4847 79 84 0.1414 1.3729178295403677E-01
X_16306368_SNP C G 0.3648 58 101 0.3746 3.7677885466640537E-01
X_16306392_SNP C T 0.461 71 83 0.5982 5.9050742218994534E-01
X_16306425_SNP A G 0.05521 9 154 0.5623 5.5916365238063848E-01
X_16306527_SNP A C 0.08696 14 147 0.5729 5.6970042210806882E-01
X_16306790_INS A ATCCACATA 0.2803 37 95 0.1048 1.0805051721821057E-01
X_16306802_SNP T C 0.3354 54 107 0.4889 4.8748681604073651E-01
X_16306976_SNP T C 0.07362 12 151 0.3155 3.0929531295771884E-01
X_16307315_SNP G T 0.4813 77 83 0.3036 2.9320137777707345E-01
X_16307424_SNP T C 0.4573 75 89 0.06054 5.7956387140816960E-02
X_16307435_SNP C T 0.4817 79 85 0.08376 8.0486641914516488E-02
X_16307504_SNP C T 0.4224 68 93 0.2935 2.8722508229833865E-01
X_16307546_SNP T C 0.4329 71 93 0.1555 1.5112624659499019E-01
X_16307618_SNP T C 0.4451 73 91 0.2034 1.9857364237213027E-01
X_16307651_SNP A G 0.4601 75 88 0.3955 3.8895497168761350E-01
X_16307691_SNP G A 0.4231 66 90 0.1973 1.9357592880473873E-01
X_16307703_SNP C T 0.454 74 89 0.3007 2.9403702961439959E-01
X_16307760_SNP T C 0.378 62 102 0.5671 5.6700182451735226E-01
X_16307847_SNP T C 0.2945 48 115 0.8275 8.2526470181813161E-01
X_16307958_SNP T C 0.06667 11 154 0.3798 3.7614792415501830E-01
X_16308078_SNP T C 0.09202 15 148 0.2775 2.7309521275632564E-01
X_16308150_SNP T C 0.3171 52 112 0.09788 9.4648219748895368E-02
X_16308174_SNP G A 0.3642 59 103 0.08899 8.7331111343837309E-02
X_16308315_SNP C T 0.3742 61 102 0.2297 2.2330811257271155E-01
X_16308469_DEL G GAGGTAG 0.184 30 133 0.1725 1.6739568800245164E-01
X_16308515_SNP A G 0.189 31 133 0.152 1.4850770831187698E-01
X_16308630_SNP A G 0.09816 16 147 0.8624 8.6081642347107401E-01
X_16308634_SNP T A 0.09259 15 147 0.8182 8.1566981868252375E-01
X_16308641_SNP A T 0.08589 14 149 0.5955 5.9131282341029767E-01
X_16308663_SNP T A 0.09877 16 146 0.9719 9.7140428618465102E-01
X_16308868_SNP T C 0.06211 10 151 0.5953 5.9028154325734294E-01
X_16308884_SNP T C 0.07879 13 152 0.5335 5.3040104157673629E-01
X_16308895_SNP C T 0.122 20 144 0.8456 8.4410046808065076E-01
X_16309446_SNP T C 0.4146 68 96 0.08376 8.0508734230293477E-02
X_16309777_SNP C T 0.3642 59 103 0.9564 9.5709060304068094E-01
X_16310022_SNP T C 0.05521 9 154 0.3966 3.9122059793826369E-01
X_16310067_SNP T C 0.06135 10 153 0.3316 3.2620133347282487E-01
X_16310145_INS AG A 0.3205 50 106 0.1741 1.9560038559994386E-01
X_16310169_SNP G A 0.3537 58 106 0.7239 7.2378430050237008E-01
X_16310241_SNP C T 0.1697 28 137 0.4731 4.6967427150453467E-01
X_16310268_SNP T C 0.1472 24 139 0.5918 5.8679530904510546E-01
X_16310292_SNP T C 0.1585 26 138 0.296 2.9115585484334972E-01
X_16310326_SNP A C 0.1646 27 137 0.3284 3.2405680235058709E-01
X_16310328_SNP A G 0.1585 26 138 0.4636 4.6116289641719133E-01
X_16310335_SNP C A 0.1481 24 138 0.485 4.8730478558630297E-01
X_16310364_SNP C T 0.05556 9 153 0.4734 4.6676854856425531E-01
X_16310424_SNP G A 0.216 35 127 0.2509 2.5194556049573380E-01
X_16310445_SNP C T 0.1829 30 134 0.293 2.8880409006689933E-01
X_16310599_DEL A ACA 0.06289 10 149 0.007725 6.7654379572589015E-03
X_16310603_SNP T A 0.09146 15 149 0.04263 4.1310608903858591E-02
X_16310606_SNP T G 0.09697 16 149 0.09227 8.9798316713468052E-02
X_16310638_SNP T A 0.05625 9 151 0.3707 3.6090654302888225E-01
X_16310719_SNP T C 0.07975 13 150 0.08861 8.4405045975403215E-02
X_16310780_SNP T C 0.1481 24 138 0.7468 7.4640645810666095E-01
X_16310816_SNP T C 0.3519 57 105 0.9409 9.4009681177596205E-01
X_16310819_INS CCATGT C 0.4065 63 92 0.8817 8.7937722744116276E-01
X_16310825_SNP T C 0.1988 32 129 0.9042 9.0390745289853958E-01
X_16310869_SNP A G 0.3375 54 106 0.02868 2.5728648992118196E-02
X_16310893_SNP C T 0.3913 63 98 0.01594 1.4195018905138974E-02
X_16310902_SNP G A 0.2331 38 125 0.3027 2.9707117316182396E-01
X_16310938_SNP C T 0.1366 22 139 0.1064 1.0177985717040550E-01
X_16310947_SNP A G 0.2945 48 115 0.2982 2.9393322103163444E-01
X_16311040_SNP A G 0.4562 73 87 0.1268 1.2133197464930512E-01
X_16311055_SNP T C 0.2424 40 125 0.06969 6.7571748756268757E-02
X_16311073_SNP A G 0.2883 47 116 0.844 8.4369515965310660E-01
X_16311187_DEL A AA 0.08571 12 128 0.7991 8.0758231526268054E-01
X_16311247_DEL A AA 0.1242 20 141 0.2095 2.0842980933966748E-01
X_16311290_SNP G A 0.2375 38 122 0.2977 2.8815042111835842E-01
X_16311535_SNP C T 0.1543 25 137 0.3536 3.4674818069057123E-01
X_16311548_SNP A C 0.1394 23 142 0.2982 2.9453586977271240E-01
X_16311625_SNP C G 0.2622 43 121 0.5415 5.3776014336628652E-01
X_16311936_SNP A T 0.06875 11 149 0.5454 5.3909453978059596E-01
X_16311958_SNP T A 0.1313 21 139 0.7898 7.8839144830877517E-01
X_16311977_SNP A T 0.135 22 141 0.7099 7.0652301356138425E-01
X_16312019_SNP G C 0.1625 26 134 0.2099 2.0011481312722801E-01
X_16312069_SNP G T 0.08537 14 150 0.6553 6.5241759997089621E-01
X_16312083_SNP C G 0.1472 24 139 0.3146 3.0822321218721327E-01
X_16312328_SNP A G 0.3688 59 101 0.1973 1.9394443897318159E-01
X_16312337_SNP G T 0.3937 63 97 0.06871 6.6429360683531405E-02
X_16312338_SNP A G 0.3937 63 97 0.08377 8.1655638674269324E-02
X_16312343_SNP A T 0.3899 62 97 0.07107 6.6676049824119399E-02
X_16312351_SNP C T 0.3937 63 97 0.04881 4.5322164508697652E-02
X_16312359_SNP A G 0.3975 64 97 0.05601 5.2326795797589587E-02
X_16312385_SNP G C 0.2469 40 122 0.3034 2.9851627359060462E-01
X_16312558_SNP G A 0.4321 70 92 0.5099 5.0557202873662077E-01
X_16312625_DEL A AA 0.4286 69 92 0.6913 6.8887729122487973E-01
X_16312663_SNP T C 0.07595 12 146 0.5599 5.5201860444915063E-01
X_16312664_SNP C A 0.06452 10 145 0.7034 6.9564687201602027E-01
X_16312669_SNP C G 0.319 52 111 0.6332 6.3060388649172028E-01
X_16313111_SNP G A 0.1152 19 146 0.1322 1.2928778712594435E-01
X_16313180_SNP G C 0.06748 11 152 0.2574 2.5203624221165466E-01
X_16313381_SNP T A 0.3608 57 101 0.1626 1.5231766960191684E-01
X_16313534_SNP A G 0.3608 57 101 0.7832 7.8009842538303475E-01
X_16313846_SNP A C 0.09877 16 146 0.862 8.6074003312166969E-01
X_16313851_SNP G A 0.1037 17 147 0.8289 8.2737448204263397E-01
X_16313857_SNP G A 0.1037 17 147 0.8289 8.2737448204263397E-01
X_16313872_SNP A G 0.4286 69 92 0.9431 9.4207955998230009E-01
X_16313961_SNP A T 0.4581 71 84 0.525 5.1252024012094366E-01
X_16314024_SNP T A 0.3245 49 102 0.8515 8.4958673114239813E-01
X_16314040_SNP G A 0.3841 58 93 0.4935 4.8411772330668446E-01
X_16314052_SNP T A 0.05128 8 148 0.06612 5.8818656898083972E-02
X_16314184_SNP T C 0.06369 10 147 0.04968 4.4736095314715146E-02
X_16314216_SNP T A 0.07051 11 145 0.07337 6.5569607050297837E-02
X_16314262_SNP A T 0.08228 13 145 0.168 1.5715786234882001E-01
X_16314267_SNP G T 0.07595 12 146 0.1563 1.4553871172092303E-01
X_16314301_SNP G A 0.08642 14 148 0.2142 2.0697225785780882E-01
X_16314350_SNP A T 0.07643 12 145 0.4471 4.3922328215657469E-01
X_16314378_SNP A G 0.05806 9 146 0.2427 2.3939386954147224E-01
X_16314387_SNP C T 0.06289 10 149 0.2907 2.8794364325945165E-01
X_16314388_SNP T G 0.06918 11 148 0.1267 1.2070071191863296E-01
X_16314394_SNP C G 0.08228 13 145 0.2595 2.5337372001867342E-01
X_16314442_SNP G A 0.05 8 152 0.3668 3.6877366674539325E-01
X_16314481_SNP C T 0.3228 51 107 0.7311 7.2517938800124981E-01
X_16314563_SNP C A 0.05556 9 153 0.206 2.0344058562204448E-01
X_16314565_DEL A AT 0.06173 10 152 0.0746 7.1247474102511144E-02
X_16314637_SNP C T 0.05128 8 148 0.2146 2.5278129130777505E-01
X_16314676_SNP G T 0.1069 17 142 0.6119 6.0329895152977953E-01
X_16314801_SNP G T 0.4122 61 87 0.5883 5.7234679982456516E-01
X_16314894_SNP A G 0.07975 13 150 0.4481 4.4257463826653765E-01
X_16315070_SNP T C 0.1667 27 135 0.5775 5.8327501247295754E-01
X_16315071_SNP C A 0.3522 56 103 0.818 8.1583620411046676E-01
X_16315105_SNP C A 0.2704 43 116 0.2293 2.1765304250498840E-01
X_16315176_SNP A C 0.1166 19 144 0.703 6.9933836311502340E-01
X_16315216_SNP A T 0.07407 12 150 0.6235 6.1811271281454561E-01
X_16315466_SNP G A 0.2595 41 117 0.5008 4.8994899462154051E-01
X_16315480_SNP A T 0.2654 43 119 0.4105 4.0453970294292108E-01
X_16315484_SNP C T 0.07801 11 130 0.8224 8.1359952897526955E-01
X_16315533_SNP A G 0.2279 31 105 0.9781 9.7717972102245199E-01
X_16315534_SNP A C 0.24 36 114 0.6936 6.9069896406833120E-01
X_16315619_SNP T C 0.2437 39 121 0.7697 7.6679901849886856E-01
X_16315656_SNP C T 0.3797 60 98 0.7374 7.3282090010053613E-01
X_16315683_SNP T G 0.2112 34 127 0.9694 9.6926217541804671E-01
X_16315878_SNP C T 0.06667 11 154 0.2961 2.9246537872926648E-01
X_16315886_SNP G T 0.1562 25 135 0.9191 9.1765344278992433E-01
X_16315939_SNP T G 0.06098 10 154 0.4145 4.1064727872744211E-01
X_16315984_INS CGC C 0.1355 21 134 0.6718 6.7052324609108260E-01
X_16316032_SNP A G 0.3642 59 103 0.7933 7.9040481547720876E-01
X_16316305_SNP G A 0.1728 28 134 0.608 6.0282766025261070E-01
X_16316310_SNP A G 0.1605 26 136 0.4627 4.5898478231690587E-01
X_16316535_SNP A G 0.2956 47 112 0.7555 7.7379857604213875E-01
X_16316817_SNP A G 0.06875 11 149 0.6287 6.2130638912759306E-01
X_16316848_DEL A AA 0.05096 8 149 0.8811 8.7876741070465991E-01
X_16316859_DEL T TT 0.268 41 112 0.6812 6.7129217493170135E-01
X_16316977_SNP G A 0.1761 28 131 0.7181 7.1441372994003793E-01
X_16317041_INS GAGG G 0.25 38 114 0.874 8.7070381521051976E-01
X_16317137_SNP C A 0.2638 43 120 0.6877 6.8416773442517642E-01
X_16318001_INS CATTGGGC C 0.1677 26 129 0.8016 7.9781266016097285E-01
X_16318068_SNP G A 0.1863 30 131 0.8774 8.7543427475946534E-01
X_16318143_SNP A C 0.09697 16 149 0.752 7.5012635934307359E-01
X_16318173_INS GCTTTTGG G 0.1938 31 129 0.7243 7.1892191356894974E-01
X_16318530_SNP T G 0.06173 10 152 0.2942 2.8738494356031108E-01
X_16318597_SNP C G 0.05625 9 151 0.398 3.8993676342672712E-01
X_16318819_SNP C G 0.2579 41 118 0.2647 2.5896516983538143E-01
X_16318865_SNP G A 0.4088 65 94 0.5171 5.0827139922007381E-01
X_16318943_SNP G C 0.06211 10 151 0.5124 5.0951060897419720E-01
X_16318984_SNP C G 0.2313 37 123 0.3273 3.1762712563977247E-01
X_16318993_SNP C T 0.236 38 123 0.3241 3.1590490119100800E-01
X_16319043_SNP A G 0.1258 20 139 0.7207 7.1554313992773078E-01
X_16319064_SNP A G 0.1098 18 146 0.8438 8.4225384578996920E-01
X_16319245_DEL T TT 0.2201 35 124 0.7742 7.6994665119799155E-01
X_16319494_SNP C T 0.1235 20 142 0.9654 9.6486599723239652E-01
X_16319584_SNP T C 0.05 8 152 0.9942 9.9453428587565629E-01
X_16319823_SNP C G 0.09317 15 146 0.6147 6.0825447722917758E-01
X_16319903_SNP A G 0.08974 14 142 0.8523 8.4981954635539081E-01
X_16320123_SNP A G 0.07273 12 153 0.6085 6.0571716472037940E-01
X_16320246_SNP A T 0.09756 16 148 0.5074 5.0349211309031650E-01
X_16320247_SNP A G 0.122 20 144 0.8517 8.5040862407923523E-01
X_16320318_SNP A T 0.07927 13 151 0.6632 6.6004692407135668E-01
X_16320370_SNP G A 0.2025 33 130 0.4613 4.5618868553792125E-01
X_16320373_SNP G A 0.128 21 143 0.885 8.8398095525472209E-01
X_16320414_SNP A C 0.2086 34 129 0.4777 4.7315031420572762E-01
X_16320436_SNP G T 0.1938 31 129 0.6695 6.6292687667244843E-01
X_16320496_SNP C G 0.1296 21 141 0.9181 9.1677283907963092E-01
X_16320574_SNP C T 0.2013 31 123 0.5836 5.7922102580613810E-01
X_16320579_INS CCTGTAAC C 0.1847 29 128 0.3518 3.3832478920038134E-01
X_16320583_SNP C A 0.2075 33 126 0.3629 3.5394921279613645E-01
X_16320584_SNP A T 0.3019 48 111 0.4916 4.8871854611852261E-01
X_16320590_DEL A ATGA 0.0625 10 150 0.2721 2.7518765683076674E-01
X_16320781_SNP G A 0.1852 30 132 0.7052 7.0086970119469139E-01
X_16320818_SNP T C 0.1463 24 140 0.6574 6.5395301435595765E-01
X_16321056_SNP T C 0.08589 14 149 0.2945 2.9410494495396866E-01
X_16321099_SNP A T 0.2037 33 129 0.5771 5.7176181937567283E-01
X_16321227_SNP T A 0.2134 35 129 0.5941 5.9018278740694796E-01
X_16321537_SNP T C 0.4938 80 82 0.8443 8.4217894261780679E-01
X_16321727_SNP C T 0.2437 39 121 0.9216 9.2024122900879579E-01
X_16321976_SNP A G 0.128 21 143 0.885 8.8398095525472209E-01
X_16322009_SNP A C 0.07362 12 151 0.5516 5.4923416761424093E-01
X_16322014_DEL A AA 0.06173 10 152 0.5887 5.8476700882971377E-01
X_16322023_SNP T C 0.07317 12 152 0.5334 5.2996997762589582E-01
X_16322034_SNP A C 0.2256 37 127 0.8771 8.7586417890355783E-01
X_16322058_SNP T C 0.08485 14 151 0.6769 6.7453619030965706E-01
X_16322108_INS ATTATTTA A 0.1742 27 128 0.5834 5.7027199903835535E-01
X_16322138_SNP A C 0.0679 11 151 0.6472 6.5229338829481565E-01
X_16322241_SNP T A 0.1875 30 130 0.5414 5.3348935059985736E-01
X_16322274_SNP G C 0.3117 48 106 0.2966 2.8676988693968175E-01
X_16322437_DEL G GCTGTGTGTGTG 0.07097 11 144 0.665 6.5434692862799237E-01
X_16322483_SNP G A 0.3613 56 99 0.3398 3.2456806852043962E-01
X_16322713_SNP A G 0.1006 16 143 0.6289 6.2086333709983332E-01
X_16322730_SNP G A 0.07273 12 153 0.5254 5.2219794668292385E-01
X_16322814_SNP G C 0.06707 11 153 0.4581 4.5342237051732603E-01
X_16322980_SNP C A 0.2407 39 123 0.6848 6.7992051687236010E-01
X_16322981_SNP T G 0.2454 40 123 0.6311 6.2999733275815473E-01
X_16322991_SNP A G 0.06707 11 153 0.4963 4.9168321918801816E-01
X_16323007_SNP G A 0.07273 12 153 0.5254 5.2219794668292385E-01
X_16323014_SNP T G 0.4875 78 82 0.7096 7.0611909314456978E-01
X_16323024_SNP C T 0.3043 49 112 0.9925 9.9238168763344414E-01
X_16323338_SNP T C 0.2609 42 119 0.4733 4.6619598012633434E-01
X_16323466_SNP C A 0.2595 41 117 0.4857 4.7688146586642466E-01
X_16323533_SNP A T 0.2013 32 127 0.9424 9.4173905085346310E-01
X_16323635_SNP G A 0.2073 34 130 0.4958 4.9122682496209513E-01
X_16323716_DEL G GCAGCAG 0.1172 17 128 0.9022 8.9844639463585108E-01
X_16323781_INS AACAGCA A 0.05263 7 126 0.5664 5.4219304088600206E-01
X_16323936_SNP A C 0.1043 17 146 0.4594 4.5384581478721109E-01
X_16323941_SNP T A 0.4052 62 91 0.81 8.0854429393488325E-01
X_16324554_SNP T C 0.3086 50 112 0.9132 9.1209446145534046E-01
X_16324767_SNP T C 0.4 64 96 0.6719 6.6834585966470161E-01
X_16324823_SNP C G 0.4038 63 93 0.5063 4.9809215399945317E-01
X_16324886_SNP C A 0.4936 77 79 0.247 2.4884743164887480E-01
X_16324923_SNP C T 0.4937 78 80 0.3722 3.6926918294520972E-01
X_16325000_SNP C T 0.443 70 88 0.7072 7.0515606742161485E-01
X_16325027_SNP A G 0.05063 8 150 0.5723 5.7664276009154669E-01
X_16325138_SNP G A 0.4248 65 88 0.9769 9.7663464161308544E-01
X_16325174_SNP T C 0.1076 17 141 0.593 5.8441946009800605E-01
X_16325270_SNP A G 0.2468 38 116 0.2119 2.0033561404930078E-01
X_16325366_SNP T C 0.1824 29 130 0.6659 6.5966966480058176E-01
X_16325480_SNP A G 0.4845 78 83 0.614 6.0786018037613776E-01
X_16325894_SNP C T 0.4085 67 97 0.7772 7.7494316112251393E-01
X_16325942_SNP G A 0.4012 65 97 0.9117 9.1088492999769000E-01
X_16325975_SNP C T 0.4329 71 93 0.5912 5.8724726555437501E-01
X_16326152_SNP T C 0.1975 31 126 0.3536 3.4100163178353471E-01
X_16326182_SNP A G 0.1447 23 136 0.8766 8.7615455620102245E-01
X_16326212_SNP G A 0.1615 26 135 0.9746 9.7449839290876061E-01
X_16326458_SNP T C 0.4204 66 91 0.9553 9.5462186771194257E-01
X_16326842_SNP T C 0.4528 72 87 0.2425 2.3783163075290548E-01
X_16326845_SNP C G 0.4615 72 84 0.3333 3.1824890759389701E-01
X_16326869_SNP C A 0.189 31 133 0.3557 3.5082783861777567E-01
X_16326911_SNP T C 0.3727 60 101 0.8573 8.5526531111244997E-01
X_16326918_SNP A G 0.4214 67 92 0.4983 4.8817724359755754E-01
X_16326940_SNP A C 0.06832 11 150 0.3175 3.0923597564250971E-01
X_16326972_SNP C T 0.3613 56 99 0.9553 9.5487716184299609E-01
X_16326981_INS TATGTCGATATATTTTCCACCTAGCACTTATCTTAAATTTTGTTAAAT T 0.3333 48 96 0.926 9.2284200360335267E-01
X_16326998_SNP T C 0.4403 70 89 0.4108 4.0243862325256263E-01
X_16327036_SNP A G 0.1043 17 146 0.4681 5.0409293564220281E-01
X_16327253_SNP C T 0.425 68 92 0.7323 7.3103263878942248E-01
X_16327457_SNP A G 0.3926 64 99 0.5906 5.8701003885529113E-01
X_16327589_SNP T C 0.3667 55 95 0.6051 5.8975409711656068E-01
X_16327613_SNP T C 0.103 17 148 0.6439 6.4135283591875680E-01
X_16327733_SNP A G 0.09756 16 148 0.5192 5.1535380283977572E-01
X_16327985_SNP T C 0.4506 73 89 0.9159 9.1481353836038148E-01
X_16327994_SNP A T 0.4813 77 83 0.8522 8.5391101234234057E-01
X_16328204_SNP A G 0.4568 74 88 0.7183 7.1517596207478284E-01
X_16328210_SNP G T 0.4962 66 67 0.8268 8.1417007695427912E-01
X_16328213_SNP T G 0.4222 57 78 0.6253 6.0524508128407573E-01
X_16328249_SNP G T 0.4873 77 81 0.2459 2.8348110587099284E-01
X_16328265_SNP A C 0.4313 69 91 0.7392 7.3490548589289639E-01
X_16329350_SNP A G 0.4841 76 81 0.357 3.4530483303681980E-01
X_16329558_SNP A G 0.1258 20 139 0.6487 6.4496933409095536E-01
X_16329702_SNP A C 0.09317 15 146 0.1048 1.0228483940794941E-01
X_16329714_SNP G A 0.2012 33 131 0.257 2.5218414189564542E-01
X_16329804_SNP G A 0.06211 10 151 0.06571 6.1150154064707175E-02
X_16330252_SNP C A 0.4051 64 94 0.1365 1.3657547906503475E-01
X_16330760_SNP T A 0.1 16 144 0.2885 2.8291638748203107E-01
X_16330786_SNP T G 0.1847 29 128 0.09554 8.9096607654719384E-02
X_16330832_SNP G C 0.2422 39 122 0.4434 4.3725207766226726E-01
X_16331129_DEL T TT 0.1572 25 134 0.4136 4.0530427054457840E-01
X_16331693_DEL T TCTGACTTAAATTTGACAATTTGGAATACTGAAAT 0.1783 28 129 0.5197 5.1948791259059768E-01
X_16331776_DEL TT T 0.4069 59 86 0.4183 3.9385484177523844E-01
X_16331780_SNP C T 0.3986 59 89 0.525 5.0409145278982193E-01
X_16331954_SNP A G 0.2099 34 128 0.5242 5.1992766339413210E-01
X_16332051_SNP A T 0.1146 18 139 0.917 9.1586169497357295E-01
X_16332068_SNP G T 0.1914 31 131 0.9529 9.5244244573495751E-01
X_16332714_SNP A T 0.09375 15 145 0.8292 8.3012282458589015E-01
X_16332715_SNP T G 0.1203 19 139 0.8606 8.5776747033237166E-01
X_16332757_SNP T C 0.1125 18 142 0.555 5.4676020103492917E-01
X_16332852_SNP A G 0.07362 12 151 0.6319 6.2719996425218849E-01
X_16332855_SNP G C 0.07317 12 152 0.7669 7.6461185471165205E-01
X_16332973_SNP A G 0.1104 18 145 0.6389 6.3627667339455662E-01
X_16333028_SNP C G 0.1049 17 145 0.6851 6.8680031719402246E-01
X_16333134_SNP A G 0.09375 15 145 0.6054 5.9789471700017383E-01
X_16333145_SNP G A 0.2593 42 120 0.7247 7.2068648065509144E-01
X_16333506_SNP T A 0.1911 30 127 0.6139 6.0469577559012999E-01
X_16333704_SNP G C 0.2073 34 130 0.4032 3.9849329409058254E-01
X_16333798_SNP A G 0.2086 34 129 0.4143 4.0990726976588510E-01
X_16333822_DEL G GAT 0.1863 30 131 0.4418 4.3292511579449156E-01
X_16333865_SNP G T 0.1975 32 130 0.4315 4.2562284253223870E-01
X_16334042_SNP T C 0.3519 57 105 0.2549 2.4815194633773230E-01
X_16334044_SNP A C 0.1914 31 131 0.4875 4.8203744169663154E-01
X_16334368_SNP T C 0.08589 14 149 0.6006 5.9565598247808071E-01
X_16334736_SNP G A 0.07407 12 150 0.2013 1.9423926799733959E-01
X_16334737_SNP A C 0.1296 21 141 0.9834 9.8383712642239807E-01
X_16334747_SNP C G 0.07362 12 151 0.6014 5.9729697796616477E-01
X_16335034_SNP C G 0.1677 27 134 0.374 3.6633880367577865E-01
X_16335042_SNP T C 0.09816 16 147 0.7893 7.8699522849718240E-01
X_16335210_SNP C T 0.1718 28 135 0.1962 1.9019527846257389E-01
X_16335256_SNP A G 0.1768 29 135 0.174 1.6944406427365177E-01
X_16335425_SNP C A 0.1677 27 134 0.1715 1.6370094139763958E-01
X_16335538_SNP C T 0.1779 29 134 0.376 3.8293531690134541E-01
X_16335771_SNP T G 0.1728 28 134 0.1637 1.5718573756174947E-01
X_16335778_INS AACACA A 0.1562 25 135 0.2273 2.1722060498779971E-01
X_16335801_SNP T C 0.1818 30 135 0.1818 1.7845455286124978E-01
X_16336070_INS GAG G 0.4 54 81 0.7732 7.6691021878077326E-01
X_16336123_SNP T G 0.4771 73 80 0.8643 8.5945865545542488E-01
X_16336134_DEL G GG 0.4903 76 79 0.9261 9.2570571483302755E-01
X_16336273_INS A AACA 0.4878 80 84 0.8875 8.8659760672975352E-01
X_16336313_INS AA A 0.4868 74 78 0.598 5.9281506308751886E-01
X_16336438_SNP C G 0.08642 14 148 0.7719 7.6891211947708160E-01
X_16336474_SNP A G 0.1768 29 135 0.2185 2.1430330957386945E-01
X_16336526_INS TT T 0.07975 13 150 0.2758 2.7175657082008176E-01
X_16336583_SNP G A 0.4845 78 83 0.9757 9.7543625744882401E-01
X_16336747_SNP A C 0.4581 71 84 0.4841 4.7598511792463505E-01
X_16336970_SNP G A 0.07453 12 149 0.2962 2.8826828455363940E-01
X_16336995_SNP C G 0.06832 11 150 0.1877 1.7996748947578323E-01
X_16337156_SNP A G 0.09091 15 150 0.6746 6.7223362858674551E-01
X_16337223_SNP C T 0.175 28 132 0.1449 1.3667150482484480E-01
X_16337252_SNP G A 0.06452 10 145 0.1697 1.5742086222447493E-01
X_16337255_DEL T TCACAAT 0.1655 23 116 0.6262 6.3566283441125049E-01
X_16337307_SNP T G 0.1006 16 143 0.5163 5.1144110979013435E-01
X_16337341_SNP T C 0.1688 27 133 0.2332 2.2975980839433230E-01
X_16337382_SNP T G 0.1728 28 134 0.2115 2.0428366118886720E-01
X_16337405_SNP T A 0.1688 27 133 0.1941 1.8575968235006124E-01
X_16337406_SNP A T 0.1779 29 134 0.1869 1.8180684624741905E-01
X_16337473_SNP A C 0.179 29 133 0.4015 4.0438056949081214E-01
X_16337474_SNP T A 0.1739 28 133 0.4283 4.3029370904204944E-01
X_16337510_SNP T C 0.1801 29 132 0.5181 5.2047278446739176E-01
X_16337674_SNP T C 0.07273 12 153 0.7909 7.8934736911032677E-01
X_16337785_SNP G A 0.05625 9 151 0.7617 7.6094769782379368E-01
X_16338314_SNP G A 0.1636 27 138 0.4884 4.8506956811274649E-01
X_16338819_SNP A C 0.3396 54 105 0.8192 8.1530363488560187E-01
X_16339265_SNP A G 0.09494 15 143 0.8538 8.5066501183435106E-01
X_16341426_SNP T G 0.3082 45 101 0.612 6.1004262521041452E-01
X_16341532_SNP A T 0.05096 8 149 0.7529 7.4581758581450186E-01
X_16341629_SNP G T 0.3082 45 101 0.7727 7.6768337932342678E-01
X_16341636_DEL T TGACAGCGCGCGAGTACAA 0.298 45 106 0.6914 6.8939937450745425E-01
X_16341662_INS TAATTATATT T 0.2197 29 103 0.9172 9.1198294394605950E-01
X_16343064_SNP T G 0.3562 52 94 0.5822 5.6522111688784404E-01
X_16343066_SNP C G 0.06875 11 149 0.2885 2.7985250365488767E-01
X_16343068_SNP T G 0.0625 10 150 0.3336 3.2514252898514107E-01
X_16343083_SNP T G 0.3484 54 101 0.4665 4.5333892126113406E-01
X_16343255_SNP A G 0.1266 20 138 0.5548 5.4858829182327407E-01
X_16343280_SNP C A 0.2609 36 102 0.5604 5.3844030666640375E-01
X_16343348_SNP A T 0.3851 62 99 0.5098 5.0147367136180487E-01
X_16343387_SNP T C 0.3442 53 101 0.4152 3.9849103426414278E-01
X_16343490_SNP A G 0.359 56 100 0.5726 5.6339936779080257E-01
X_16343597_SNP G A 0.1491 24 137 0.5076 5.0222117347376538E-01
X_16343614_INS AAGAAGAAGA A 0.05517 8 137 0.5075 4.8676612037220512E-01
X_16343679_SNP A C 0.06748 11 152 0.9121 9.1107122016964681E-01
X_16343702_SNP T A 0.1707 28 136 0.3219 3.1795862253022733E-01
X_16343785_SNP T A 0.07362 12 151 0.9909 9.9080842296341942E-01
X_16343794_SNP T C 0.07975 13 150 0.9993 9.9926332973597676E-01
X_16343805_SNP C G 0.07317 12 152 0.9069 9.0612875114956437E-01
X_16343859_INS TTACTTTTAAGTCGT T 0.06211 10 151 0.9435 9.4258489171446525E-01
X_16343865_SNP C T 0.0625 10 150 0.8956 8.9356051556907035E-01
X_16343970_SNP C T 0.4198 68 94 0.874 8.7196511059152049E-01
X_16344030_SNP C T 0.06707 11 153 0.3796 3.7463912916447839E-01
X_16344120_SNP A G 0.4847 79 84 0.7045 7.0088205674123527E-01
X_16344135_SNP A G 0.3975 64 97 0.922 9.2090303088323566E-01
X_16344210_SNP C T 0.3962 63 96 0.8591 8.5716247119403555E-01
X_16344257_SNP A G 0.4136 67 95 0.7214 7.2266442061056402E-01
X_16344687_SNP A C 0.1159 19 145 0.1299 1.2596460634920015E-01
X_16344746_SNP T A 0.4207 69 95 0.6465 6.4365581906764047E-01
X_16344788_SNP A G 0.375 60 100 0.7562 7.5242330195965890E-01
X_16344965_SNP T A 0.1098 18 146 0.7511 7.4857694880744630E-01
X_16345199_SNP G A 0.05455 9 156 0.4013 3.9774761112695123E-01
X_16345224_SNP A C 0.3438 55 105 0.4922 4.8362281213967728E-01
X_16345268_SNP A C 0.4557 72 86 0.4422 4.3802591177483363E-01
X_16345940_SNP C T 0.4908 80 83 0.668 6.6381276479797502E-01
X_16345942_SNP T A 0.4939 81 83 0.6821 6.7887730243874378E-01
X_16346125_SNP A G 0.1576 26 139 0.1796 1.7627957027811458E-01
X_16346221_SNP A G 0.2866 47 117 0.8892 8.8856541497117469E-01
X_16346251_SNP T G 0.2452 38 117 0.7158 7.0968600526261416E-01
X_16346566_SNP C G 0.09202 15 148 0.3893 3.8701316890822401E-01
X_16346760_SNP T A 0.4685 67 76 0.6836 6.6634173482017889E-01
X_16346769_SNP G A 0.4892 68 71 0.6319 6.1258197911944290E-01
X_16346840_SNP G A 0.4545 60 72 0.7679 7.7555267277965512E-01
X_16346959_SNP G A 0.07843 12 141 0.1127 1.0645472793571897E-01
X_16346979_INS AGA A 0.08108 12 136 0.1265 1.1653663578974260E-01
X_16347492_SNP T A 0.3613 56 99 0.3402 3.7632918937238868E-01
X_16347726_DEL A AA 0.1242 19 134 0.03317 4.2107687998472081E-02
X_16347729_SNP G C 0.06832 11 150 0.3999 3.9420640645388105E-01
X_16347737_SNP C T 0.1437 23 137 0.2601 2.5549149195812981E-01
X_16347848_INS C CCC 0.4204 66 91 0.6311 6.4672711658667981E-01
X_16347851_SNP T C 0.4114 65 93 0.6196 6.3487998712345184E-01
X_16347855_SNP T C 0.07317 12 152 0.7019 6.9933023944603356E-01
X_16347892_SNP C A 0.4194 65 90 0.7308 7.2283400833454992E-01
X_16348244_SNP A T 0.3094 43 96 0.5337 5.1316904513564754E-01
X_16348287_SNP T A 0.09091 14 140 0.9762 9.7531148728563088E-01
X_16348653_SNP G C 0.1615 26 135 0.2546 2.4627312445096428E-01
X_16349045_SNP T C 0.3286 46 94 0.3701 3.5823379177756209E-01
X_16349046_SNP T G 0.3453 48 91 0.5311 5.1822169373838933E-01
X_16349552_SNP A C 0.06338 9 133 0.3797 3.5348906138122926E-01
X_16349722_DEL TT T 0.07353 10 126 0.9909 9.9014028688643840E-01
X_16349994_SNP C T 0.1104 18 145 0.9417 9.4097585211758294E-01
X_16350102_SNP C T 0.3312 53 107 0.2263 2.1635585296375204E-01
X_16350158_DEL TGTATGT T 0.3467 52 98 0.1141 9.9902635734303247E-02
X_16350174_DEL T TATGTGTGTGTGTAT 0.2434 37 115 0.1097 9.5315581665660898E-02
X_16350538_SNP T G 0.07285 11 140 0.4477 4.3323320309284841E-01
X_16350655_SNP T G 0.08696 14 147 0.5999 5.9608297645954178E-01
X_16350747_SNP A C 0.4843 77 82 0.9646 9.6385673973761243E-01
X_16350889_SNP A T 0.07975 13 150 0.9289 9.2788882686628915E-01
X_16351309_SNP C T 0.4472 72 89 0.4324 4.2604495479256943E-01
X_16351366_DEL T TT 0.302 45 104 0.841 8.4765573951679885E-01
X_16351421_SNP G T 0.4969 79 80 0.5002 4.9033515463370370E-01
X_16351709_SNP A G 0.4695 77 87 0.9064 9.0542006307168033E-01
X_16351923_SNP C A 0.3212 53 112 0.497 4.9373869861412478E-01
X_16352062_DEL TGTGTGTGT T 0.09333 14 136 0.9541 9.5216930105655717E-01
X_16352119_SNP T C 0.2822 46 117 0.149 1.4407545507148023E-01
X_16352663_SNP T A 0.1646 27 137 0.2803 2.7749009428287241E-01
X_16352765_SNP C G 0.142 23 139 0.2435 2.3728075740849008E-01
X_16352790_SNP G T 0.236 38 123 0.212 2.0708554246437660E-01
X_16353183_SNP C T 0.09816 16 147 0.7465 7.4335886438916110E-01
X_16353206_SNP C A 0.4522 71 86 0.04569 4.1865069131356361E-02
X_16353449_SNP A T 0.1835 29 129 0.1957 1.8696866045930016E-01
X_16354082_SNP T G 0.2516 40 119 0.8761 8.7404351945792302E-01
X_16354112_SNP A G 0.07927 13 151 0.7533 7.5070489790678518E-01
X_16354113_SNP G A 0.2994 47 110 0.4182 4.0701102439033532E-01
X_16354185_DEL T TT 0.2671 39 107 0.7338 7.2776049801784914E-01
X_16354316_SNP G A 0.07317 12 152 0.07049 6.8858842113145982E-02
X_16354339_SNP A G 0.1212 20 145 0.2427 2.3915830169863517E-01
X_16354467_SNP T C 0.3312 53 107 0.5204 5.1335681099800823E-01
X_16354471_SNP A G 0.323 52 109 0.5379 5.3144336821948368E-01
X_16354541_SNP A G 0.3129 51 112 0.2765 2.8001360380170359E-01
X_16354638_SNP A C 0.4082 60 87 0.525 5.0558774124344841E-01
X_16354696_SNP G T 0.4211 64 88 0.314 3.4159819859757912E-01
X_16354935_SNP A G 0.378 62 102 0.6483 6.4477906365434190E-01
X_16355033_SNP T A 0.4663 76 87 0.8633 8.6139320736535852E-01
X_16355078_DEL A AA 0.3733 56 94 0.8685 8.6691011646730143E-01
X_16355149_SNP G A 0.3688 59 101 0.7846 7.8076468185685721E-01
X_16355317_SNP T A 0.07975 13 150 0.8393 8.3737362642193836E-01
X_16355360_SNP T G 0.2109 31 116 0.8754 8.7292857385542710E-01
X_16355469_SNP T C 0.07453 12 149 0.9765 9.7611268569523424E-01
X_16355609_SNP C T 0.08025 13 149 0.8632 8.6177253761728800E-01
X_16355640_SNP C A 0.09202 15 148 0.6401 6.3597068092510578E-01
X_16355666_SNP C T 0.08025 13 149 0.9184 9.1741174494478284E-01
X_16355792_SNP G A 0.09202 15 148 0.6344 6.2982060099015724E-01
X_16355827_SNP G T 0.07975 13 150 0.6036 5.9869647954427541E-01
X_16355886_SNP T C 0.09259 15 147 0.6013 5.9659836460565230E-01
X_16356127_SNP T A 0.118 19 142 0.6605 6.5720733460890179E-01
X_16356180_SNP A C 0.09938 16 145 0.8596 8.5724862821181358E-01
X_16356325_SNP G A 0.1975 32 130 0.8671 8.6542247931136185E-01
X_16356357_SNP A G 0.05521 9 154 0.8386 8.3678516510024437E-01
X_16356473_SNP G A 0.09259 15 147 0.4834 4.7643149518672567E-01
X_16356657_SNP C T 0.08696 14 147 0.4478 4.3922870447093554E-01
X_16356723_SNP T A 0.1914 31 131 0.8307 8.2853061617973678E-01
X_16356763_SNP G C 0.103 17 148 0.565 5.6204550006849918E-01
X_16356764_SNP T A 0.1037 17 147 0.5697 5.6558485487855625E-01
X_16357075_SNP T G 0.1739 28 133 0.8894 8.8816752603802374E-01
X_16357140_SNP T C 0.09091 15 150 0.4469 4.4347076608175429E-01
X_16357279_SNP A T 0.08125 13 147 0.4318 4.4343592223992956E-01
X_16357364_SNP G T 0.08025 13 149 0.5249 5.1825476953384508E-01
X_16357421_SNP G T 0.0559 9 152 0.2195 2.1363575353977604E-01
X_16357899_SNP T C 0.1307 20 133 0.2599 2.5186342530299177E-01
X_16358397_SNP A G 0.05556 9 153 0.978 9.7778619240078701E-01
X_16358448_SNP A G 0.05556 9 153 0.8194 8.1696339248355565E-01
X_16358550_SNP A G 0.05521 9 154 0.8594 8.5804617755611590E-01
X_16358950_SNP C T 0.1576 26 139 0.08466 8.2311303391469526E-02
X_16359147_SNP G C 0.122 20 144 0.1149 1.1990924320139174E-01
X_16359336_SNP T G 0.06135 10 153 0.6934 6.9005675161818369E-01
X_16359340_SNP A T 0.0559 9 152 0.8968 8.9604187904773336E-01
X_16359482_SNP G A 0.239 38 121 0.3548 3.4690536741381595E-01
X_16359483_SNP G A 0.236 38 123 0.3007 2.9470462360062055E-01
X_16359522_SNP A G 0.2313 37 123 0.5538 5.4765953080325547E-01
X_16359559_SNP T A 0.1037 17 147 0.5529 5.4900669715821215E-01
X_16359560_SNP C G 0.2086 34 129 0.5474 5.4317434283641952E-01
X_16359625_SNP G T 0.2577 42 121 0.3219 3.1701525074450221E-01
X_16359636_SNP T A 0.2209 36 127 0.5219 5.1655947413123049E-01
X_16359638_SNP A G 0.2112 34 127 0.6148 6.0965050421517719E-01
X_16359715_SNP T G 0.4534 73 88 0.7941 7.9069861703786426E-01
X_16359826_DEL TT T 0.4931 71 73 0.8376 8.2896652279934258E-01
X_16359922_SNP C A 0.4937 78 80 0.997 9.9690701471260623E-01
X_16359983_SNP C T 0.4375 70 90 0.7004 6.9477200356747404E-01
X_16360079_SNP A G 0.1585 26 138 0.7384 7.3663978073129388E-01
X_16360286_SNP G A 0.2 33 132 0.6761 6.7376587976687707E-01
X_16360582_SNP G A 0.2061 34 131 0.864 8.6296428370393174E-01
X_16360828_SNP G A 0.1358 22 140 0.1114 1.0642287530402017E-01
X_16360848_SNP G A 0.227 37 126 0.3929 3.8792372140909082E-01
X_16360862_SNP A G 0.05521 9 154 0.8675 8.6627704286586926E-01
X_16360908_SNP G A 0.06061 10 155 0.7085 7.0634684853563678E-01
X_16361078_SNP T A 0.05556 9 153 0.9002 8.9854437174488855E-01
X_16361138_SNP A T 0.06707 11 153 0.7743 7.7193999823309811E-01
X_16361296_DEL A AGA 0.09211 14 138 0.2396 2.2236560564086871E-01
X_16361358_SNP A G 0.05556 9 153 0.4304 4.2570414339624851E-01
X_16361595_SNP T G 0.07362 12 151 0.6642 6.6014704127228940E-01
X_16361787_SNP A T 0.05521 9 154 0.3881 3.8173048043407665E-01
X_16361789_SNP A C 0.05521 9 154 0.3821 3.7646967537139842E-01
X_16361797_DEL T TT 0.05556 9 153 0.2419 2.3709257648899185E-01
X_16361990_SNP G A 0.2454 40 123 0.1966 1.9093146428455421E-01
X_16362029_SNP C G 0.2 32 128 0.2399 2.2985257040440366E-01
X_16362083_SNP A T 0.1852 30 132 0.1848 1.7875531717711379E-01
X_16362084_SNP C A 0.1698 27 132 0.1335 1.2490620543790787E-01
X_16362187_SNP C T 0.1728 28 134 0.6413 6.3573977230461776E-01
X_16362211_SNP C A 0.1975 32 130 0.7068 7.0261793211454993E-01
X_16362244_SNP T C 0.175 28 132 0.6487 6.4115069850387219E-01
X_16362422_SNP G A 0.1558 24 130 0.7679 7.6250937643473127E-01
X_16362524_SNP T G 0.1595 26 137 0.8647 8.6329224889930112E-01
X_16362529_DEL T TTGT 0.06748 11 152 0.8063 8.0549121235736443E-01
X_16362664_SNP A G 0.2468 39 119 0.684 6.7779064274849354E-01
X_16362690_SNP A T 0.1988 32 129 0.2109 2.1259264037795744E-01
X_16362770_SNP C T 0.1758 29 136 0.6812 6.7893217254898741E-01
X_16362946_SNP A G 0.1481 24 138 0.7519 7.4876815148396947E-01
X_16362953_SNP G A 0.08 12 138 0.5309 5.1756941111607557E-01
X_16362954_SNP T A 0.08 12 138 0.5309 5.1756941111607557E-01
X_16363268_SNP T A 0.1986 28 113 0.836 8.2687660984192490E-01
X_16363609_SNP G T 0.1366 22 139 0.751 7.4778709950351607E-01
X_16363904_SNP T A 0.06707 11 153 0.9493 9.4882091668049051E-01
X_16364006_SNP A G 0.06329 10 148 0.8628 8.5948251761683503E-01
X_16364007_SNP T A 0.06329 10 148 0.8852 8.8291620966697859E-01
X_16364008_DEL ATATA A 0.05298 8 143 0.9001 8.9659913433963567E-01
X_16364036_SNP G A 0.05769 9 147 0.9801 9.7971365028473478E-01
X_16364135_SNP G A 0.08 12 138 0.9603 9.5856887536896518E-01
X_16364391_SNP A T 0.2368 36 116 0.2731 3.0468375974366613E-01
X_16364411_SNP A C 0.06 9 141 0.2879 2.7035971897598943E-01
X_16364450_SNP A T 0.2365 35 113 0.341 3.1829083071897912E-01
X_16364451_SNP T C 0.2381 35 112 0.2569 2.3829136551596519E-01
X_16364484_SNP C G 0.2397 35 111 0.2956 2.8754408289914490E-01
X_16364505_INS GA CTG 0.1633 24 123 0.4211 3.9740268775507015E-01
X_16364519_SNP A T 0.05298 8 143 0.2572 2.4098046079139757E-01
X_16364533_SNP A G 0.1258 19 132 0.4734 4.5672893759853961E-01
X_16364541_DEL ACT A 0.1355 21 134 0.5586 5.4648750249473388E-01
X_16364545_SNP T A 0.1338 21 136 0.5441 5.3411747442985180E-01
X_16364547_SNP T C 0.1355 21 134 0.5336 5.2117924389238923E-01
X_16364548_SNP T G 0.3226 50 105 0.4203 4.0584904987357462E-01
X_16364550_MNP TATT AGCC 0.1329 21 137 0.5564 5.4783839552492231E-01
X_16364556_SNP A C 0.1266 20 138 0.571 5.6269086725305439E-01
X_16364558_SNP A T 0.1226 19 136 0.4824 4.6969627376400247E-01
X_16364559_INS A AGCTG 0.1274 20 137 0.5679 5.5828719694775442E-01
X_16364594_SNP T A 0.3226 50 105 0.3712 3.5820621565435606E-01
X_16364605_SNP G A 0.1456 23 135 0.3636 3.5416486412281323E-01
X_16364607_SNP G A 0.3228 51 107 0.3478 3.3819972512390284E-01
X_16364621_SNP C G 0.3187 51 109 0.2994 2.9517287440593887E-01
X_16364647_INS A AA 0.3311 49 99 0.172 1.5765499830163232E-01
X_16364648_SNP A C 0.2617 39 110 0.2542 2.3755665899586442E-01
X_16364659_INS TTT T 0.05128 8 148 0.943 9.4154309233240596E-01
X_16364663_INS G GCA 0.07097 11 144 0.4371 4.5867159241710265E-01
X_16364666_SNP C A 0.2568 38 110 0.6505 6.4180379754380534E-01
X_16364705_SNP C T 0.3875 62 98 0.2524 2.4406212614212008E-01
X_16364857_SNP T C 0.1118 18 143 0.9299 9.2854317720036361E-01
X_16364866_SNP C G 0.1043 17 146 0.888 8.8667469663003962E-01
X_16364871_INS A AA 0.1168 16 121 0.8999 9.0254147352895453E-01
X_16364945_SNP G T 0.3727 60 101 0.4374 4.3034789361300874E-01
X_16365008_SNP C G 0.3727 60 101 0.1077 1.0123830216996998E-01
X_16365122_SNP T C 0.35 56 104 0.04906 5.1628897255097249E-02
X_16366015_SNP G A 0.3436 56 107 0.6108 6.0723891419661946E-01
X_16366037_SNP C T 0.3415 56 108 0.6542 6.5079873229066398E-01
X_16366165_SNP A T 0.2236 36 125 0.8982 8.9641929692969735E-01
X_16366183_SNP T C 0.2454 40 123 0.9494 9.4870066476286263E-01
X_16366226_SNP G T 0.05556 9 153 0.9766 9.7620360955643726E-01
X_16366400_SNP G A 0.06289 10 149 0.6685 6.6388077462940065E-01
X_16366747_SNP T G 0.2893 46 113 0.4508 4.4832926710618304E-01
X_16366984_SNP T C 0.3625 58 102 0.3402 3.3367370152981479E-01
X_16367027_SNP G A 0.3718 58 98 0.422 4.1167220040319374E-01
X_16367089_SNP G A 0.4151 66 93 0.8643 8.6254370471992814E-01
X_16367221_SNP A G 0.2938 47 113 0.8193 8.2081157545246153E-01
X_16367329_SNP C A 0.283 45 114 0.6611 6.5428204932103540E-01
X_16367333_SNP G A 0.2733 44 117 0.5216 5.1667616784637249E-01
X_16367360_SNP G T 0.2722 43 115 0.5201 5.1232394277967597E-01
X_16367377_SNP T A 0.2716 44 118 0.4859 4.8143371464277229E-01
X_16367475_INS T TT 0.1769 26 121 0.8953 8.9072361044366288E-01
X_16367517_DEL A ATTTCTC 0.08176 13 146 0.5203 5.1155807542060727E-01
X_16367518_SNP T C 0.1284 19 129 0.6876 6.7357639934177160E-01
X_16367521_SNP C T 0.1293 19 128 0.6787 6.6349734504524338E-01
X_16367533_SNP G A 0.08125 13 147 0.5536 5.4507533469255198E-01
X_16367546_SNP A T 0.1987 31 125 0.7662 7.6490597555352413E-01
X_16368018_SNP T G 0.1366 22 139 0.493 4.8778198839321185E-01
X_16368209_SNP T G 0.0559 9 152 0.8892 8.8779920913037347E-01
X_16368855_SNP A G 0.08025 13 149 0.6105 6.0784406954890247E-01
X_16368864_DEL A ATAA 0.06832 11 150 0.5698 5.6351155718530543E-01
X_16370362_SNP A C 0.1111 18 144 0.7622 7.6062512953020089E-01
X_16370401_SNP A G 0.1104 18 145 0.7875 7.8692126980905219E-01
X_16370408_SNP G T 0.1152 19 146 0.8258 8.2445325248305357E-01
X_16370417_SNP G A 0.1104 18 145 0.8446 8.4265774062604293E-01
X_16370433_SNP A C 0.1111 18 144 0.8775 8.7628099379219393E-01
X_16370439_SNP A G 0.075 12 148 0.7089 7.0478698234406512E-01
X_16370447_SNP T G 0.08589 14 149 0.9385 9.3768747619823256E-01
X_16370453_SNP A G 0.08075 13 148 0.6043 5.9755247325220084E-01
X_16370540_SNP G T 0.09756 16 148 0.1589 1.5475575663584040E-01
X_16370671_DEL G GATGAGCCAATTATATTCTAAGTG 0.06098 10 154 0.6795 6.7672251437479281E-01
X_16370728_SNP A T 0.09756 16 148 0.6943 6.9114802618801363E-01
X_16370770_SNP G A 0.06918 11 148 0.8421 8.4183009679175758E-01
X_16370823_SNP C A 0.05488 9 155 0.9268 9.2599357530244131E-01
X_16371168_SNP G C 0.06061 10 155 0.8874 8.8658092920020226E-01
X_16371874_DEL A AA 0.05488 9 155 0.6876 6.8457096169059195E-01
X_16372350_SNP T G 0.2531 41 121 0.08752 8.2668476210986733E-02
X_16372407_SNP T G 0.2733 44 117 0.2449 2.4208539962845887E-01
X_16372414_SNP G A 0.1768 29 135 0.1055 1.0591507124936794E-01
X_16372470_SNP A T 0.2704 43 116 0.2202 2.1629793124257157E-01
X_16372658_SNP T C 0.06667 11 154 0.4565 4.5310173868103454E-01
X_16373000_SNP T C 0.1037 17 147 0.1322 1.3213132024095331E-01
X_16373113_SNP C T 0.4259 69 93 0.1465 1.4168418390528570E-01
X_16373123_SNP A G 0.08589 14 149 0.1996 1.9674183706994441E-01
X_16373144_SNP T A 0.2469 40 122 0.02292 2.1715238663157988E-02
X_16373162_DEL C CC 0.1938 31 129 0.04551 4.1239307935023416E-02
X_16373183_SNP C T 0.3841 63 101 0.3396 3.3602070004587759E-01
X_16373236_SNP G A 0.1879 31 134 0.6132 6.1054417242416226E-01
X_16373293_SNP A G 0.06707 11 153 0.5704 5.6633267041618907E-01
X_16373304_SNP G A 0.4562 73 87 0.09159 8.7809398289007468E-02
X_16373434_SNP A G 0.09146 15 149 0.4684 4.6409454878028822E-01
X_16373438_SNP C T 0.08589 14 149 0.478 4.7447532049195684E-01
X_16373562_SNP T C 0.2788 46 119 0.4157 4.1217481511695553E-01
X_16373648_SNP A T 0.3272 53 109 0.2844 2.9371638490623353E-01
X_16373650_SNP A C 0.3312 53 107 0.4388 4.2966778546527129E-01
X_16373787_SNP T G 0.09756 16 148 0.5099 5.0563474074870107E-01
X_16373793_SNP T A 0.09877 16 146 0.3132 3.0771454318757563E-01
X_16373798_SNP T A 0.3797 60 98 0.8929 8.9226299127117970E-01
X_16373853_SNP T A 0.3497 57 106 0.9198 9.1879089488383536E-01
X_16374020_SNP T A 0.3742 61 102 0.705 7.0128761008102147E-01
X_16374056_SNP T C 0.2182 36 129 0.8551 8.5396879355070365E-01
X_16374125_SNP A C 0.2037 33 129 0.8623 8.6359525478110255E-01
X_16374165_SNP A T 0.07927 13 151 0.8988 8.9778692347844880E-01
X_16374242_DEL AA A 0.06623 10 141 0.823 8.3260316327092698E-01
X_16374248_SNP C T 0.06098 10 154 0.7643 7.6285056975471033E-01
X_16374399_DEL ATTGTA A 0.09494 15 143 0.5006 4.9073541140414645E-01
X_16374684_INS A AGATAGAGAGA 0.4436 59 74 0.9991 9.9912322797260711E-01
X_16374746_SNP T A 0.3688 59 101 0.699 6.9837617057494694E-01
X_16374890_DEL A AA 0.06173 10 152 0.07058 9.7912202463511622E-02
X_16375022_DEL TACTCGTT T 0.4476 64 79 0.4874 4.7218598452739502E-01
X_16375035_SNP T G 0.4062 65 95 0.7315 7.2604199476039266E-01
X_16375039_SNP A T 0.05455 9 156 0.6371 6.3458113874102695E-01
X_16375173_SNP G A 0.4356 71 92 0.1154 1.1167945289345449E-01
X_16375273_SNP T A 0.1697 28 137 0.9994 9.9942230424452161E-01
X_16375305_SNP A T 0.103 17 148 0.844 8.4286004404737636E-01
X_16375689_SNP T G 0.06707 11 153 0.1883 1.8517494693284398E-01
X_16375813_SNP A C 0.3878 57 90 0.4292 4.0916377159752793E-01
X_16375960_SNP G A 0.4506 73 89 0.6055 6.0112218021178276E-01
X_16376049_SNP G A 0.179 29 133 0.4119 4.0724783993600255E-01
X_16376124_SNP C T 0.07879 13 152 0.4964 4.9310747760362750E-01
X_16376125_SNP T C 0.07879 13 152 0.4964 4.9310747760362750E-01
X_16376143_SNP A C 0.07879 13 152 0.4964 4.9310747760362750E-01
X_16376147_SNP G T 0.07879 13 152 0.4964 4.9310747760362750E-01
X_16376149_SNP G A 0.07879 13 152 0.4964 4.9310747760362750E-01
X_16376165_SNP A T 0.189 31 133 0.8646 8.6329125314151756E-01
X_16376240_SNP T G 0.05455 9 156 0.6556 6.5312727486994882E-01
X_16376272_SNP A T 0.05455 9 156 0.6556 6.5312727486994882E-01
X_16376273_SNP T A 0.05455 9 156 0.6556 6.5312727486994882E-01
X_16377217_INS TGTT T 0.32 48 102 0.2263 2.0834757535706094E-01
X_16377320_SNP T G 0.2826 39 99 0.2092 1.8077058800258627E-01
X_16377452_SNP A C 0.3007 43 100 0.3609 3.3637935019527410E-01
X_16377495_SNP A G 0.2933 44 106 0.2399 2.1836851735245721E-01
X_16377515_SNP A G 0.3038 48 110 0.5456 5.3724050555741876E-01
X_16377578_SNP T G 0.1104 18 145 0.7395 7.3616241854087239E-01
X_16378777_SNP G A 0.06061 10 155 0.0603 5.8364702531492785E-02
X_16378835_SNP A G 0.1273 21 144 0.3792 3.7560918630528506E-01
X_16378897_SNP A T 0.1037 17 147 0.6448 6.4343516488207642E-01
X_16379169_SNP T G 0.06135 10 153 0.5196 5.1444743445129482E-01
X_16379174_SNP T C 0.06667 11 154 0.4848 4.8145652724998089E-01
X_16379784_SNP A T 0.08025 13 149 0.9007 8.9912335002588128E-01
X_16379807_SNP G A 0.05369 8 141 0.9024 8.9750333949210570E-01
X_16380726_SNP C T 0.06707 11 153 0.7905 7.8829309024768546E-01
X_16380910_SNP A G 0.05455 9 156 0.7818 7.8013539238841001E-01
X_16380981_SNP C A 0.07362 12 151 0.4599 4.5873869830074987E-01
X_16381785_SNP A G 0.3067 50 113 0.8933 8.9301966625206741E-01
X_16382132_SNP A G 0.1288 21 142 0.8559 8.5398787057391656E-01
X_16382133_SNP G A 0.3106 50 111 0.6325 6.2668717620913328E-01
X_16382171_SNP A G 0.4506 73 89 0.8992 8.9762128323801327E-01
X_16382227_SNP G C 0.4586 72 85 0.9718 9.7092537158248537E-01
X_16382314_DEL A AGTC 0.3534 47 86 0.7438 7.4538554218993291E-01
X_16382413_SNP C T 0.3841 58 93 0.2506 2.9217950210289467E-01
X_16382578_SNP C T 0.4359 68 88 0.5581 5.4883525135879530E-01
X_16382581_SNP A G 0.4395 69 88 0.5075 4.9879420428774524E-01
X_16382717_INS C CC 0.2839 44 111 0.3608 3.8459082377600340E-01
X_16382743_SNP T G 0.05455 9 156 0.914 9.1330169107748782E-01
X_16382787_DEL ATAGAGTTAGAGGAGCA A 0.3312 52 105 0.5243 5.1638545624206234E-01
X_16382982_SNP C T 0.4099 66 95 0.05817 5.7135501625520606E-02
X_16382999_SNP G T 0.3851 62 99 0.12 1.1454729097605998E-01
X_16383314_SNP G A 0.4383 71 91 0.1526 1.4657390734432207E-01
X_16383547_SNP A G 0.3086 50 112 0.7181 7.1620330679783262E-01
X_16383614_SNP T A 0.3563 57 103 0.7279 7.2631329802411615E-01
X_16384353_SNP A G 0.1218 19 137 0.1375 1.2696524041377955E-01
X_16384926_SNP G T 0.07547 12 147 0.08813 8.8471976959740850E-02
X_16385193_SNP C T 0.1835 29 129 0.444 4.3505072845567994E-01
X_16385222_SNP G A 0.09259 15 147 0.9726 9.7218524454187560E-01
X_16385792_SNP C T 0.06098 10 154 0.3415 3.3772671793967213E-01
X_16385900_SNP A G 0.09202 15 148 0.7416 7.3861909922856572E-01
X_16385957_SNP T C 0.05625 9 151 0.6813 6.7502210772747162E-01
X_16386132_SNP T A 0.0559 9 152 0.7401 7.5309799679456169E-01
X_16386141_SNP A T 0.0679 11 151 0.8792 8.7822161553015410E-01
X_16386150_SNP G A 0.0679 11 151 0.9818 9.8155483343649785E-01
X_16386247_SNP A C 0.135 22 141 0.8892 8.8813435955655973E-01
X_16386620_SNP A C 0.06098 10 154 0.3212 3.1602101751298961E-01
X_16386660_SNP C A 0.05488 9 155 0.3439 3.3884720192028439E-01
X_16392424_SNP A G 0.1951 32 132 0.8828 8.8157696778753336E-01
X_16392454_SNP A G 0.2102 33 124 0.8796 8.7899554278086656E-01
X_16392457_SNP A C 0.2393 39 124 0.6486 6.4404464889115021E-01
X_16392471_SNP G T 0.2378 39 125 0.542 5.3896389964710423E-01
X_16392562_SNP G C 0.2222 36 126 0.52 5.1546858286830122E-01
X_16392961_SNP G A 0.06135 10 153 0.2998 2.9985414876276195E-01
X_16393146_SNP G A 0.05488 9 155 0.3361 3.3100092674719972E-01
X_16393286_SNP G A 0.2609 42 119 0.762 7.5846490687251700E-01
X_16394476_SNP G T 0.06098 10 154 0.7238 7.2092350151193307E-01
X_16394516_SNP T G 0.05521 9 154 0.436 4.3022572362468425E-01
X_16394918_SNP C T 0.08228 13 145 0.7951 7.9121661866721871E-01
X_16395481_SNP G T 0.1159 19 145 0.2611 2.5605369895473629E-01
X_16396046_SNP G A 0.1394 23 142 0.807 8.0548230290533429E-01
X_16397063_SNP A G 0.1615 26 135 0.2547 2.5854369970327695E-01
X_16397090_SNP A G 0.09877 16 146 0.01625 1.6838864166527859E-02
X_16397722_SNP C G 0.07317 12 152 0.8718 8.7038450026085568E-01
X_16397771_SNP C A 0.07317 12 152 0.8718 8.7038450026085568E-01
X_16397808_SNP T A 0.06173 10 152 0.3776 3.7152889299791680E-01
X_16399859_SNP G A 0.1667 27 135 0.6572 6.5373286648475171E-01
X_16400120_SNP G A 0.05 8 152 0.3812 3.7454107225878208E-01
X_16400135_SNP T C 0.05556 9 153 0.3956 3.8995845818846786E-01
X_16400150_SNP T C 0.05521 9 154 0.4499 4.4476966353115688E-01
X_16400817_DEL G GTATG 0.06748 11 152 0.6981 6.9413241036643414E-01
X_16400824_SNP C G 0.06707 11 153 0.6939 6.9076777395457900E-01
X_16400943_INS CC C 0.3537 52 95 0.5918 5.7674922623917801E-01
X_16400952_SNP G C 0.08589 14 149 0.8658 8.6455113452760546E-01
X_16401114_SNP G C 0.2099 34 128 0.6656 6.6079616212564707E-01
X_16401262_SNP A C 0.1429 23 138 0.8229 8.2153317590347430E-01
X_16401291_SNP A G 0.1358 22 140 0.5902 5.8835685636150736E-01
X_16401340_SNP T A 0.1104 18 145 0.7735 7.7055050291907534E-01
X_16401375_SNP G C 0.1227 20 143 0.8306 8.2833022153345559E-01
X_16401426_SNP A T 0.2454 40 123 0.9091 9.0800430298307011E-01
X_16401489_SNP G C 0.2346 38 124 0.3932 3.8541069126313243E-01
X_16401519_SNP A C 0.1646 26 132 0.3903 3.8175125519472919E-01
X_16401587_SNP C T 0.1728 28 134 0.3827 3.7499999056856659E-01
X_16401601_INS GA G 0.1419 22 133 0.5469 5.3494449946173517E-01
X_16401606_SNP G A 0.05556 9 153 0.9841 9.8379825694067413E-01
X_16401621_SNP G A 0.135 22 141 0.5788 5.7421459198757696E-01
X_16401651_SNP T G 0.2138 34 125 0.9664 9.6644812868000907E-01
X_16402128_SNP A T 0.07879 13 152 0.2643 2.6063328353312332E-01
X_16402485_INS ACAATA A 0.07051 11 145 0.7839 7.7909084456353939E-01
X_16402502_SNP A T 0.1161 18 137 0.2685 3.0106537149615575E-01
X_16402515_SNP C A 0.08176 13 146 0.5749 5.6771222160766044E-01
X_16402517_DEL G TTGC 0.08125 13 147 0.5772 5.7120943774345656E-01
X_16402532_SNP C T 0.1911 30 127 0.7456 7.3949821691106199E-01
X_16402631_SNP T G 0.1801 29 132 0.1814 1.7423679598144604E-01
X_16402865_SNP C T 0.1925 31 130 0.1187 1.1238541960583259E-01
X_16402886_SNP C T 0.1366 22 139 0.09226 8.6336889945303974E-02
X_16402988_SNP C T 0.3125 50 110 0.06437 5.9098501914714226E-02
X_16403153_INS AAAACAGA A 0.1985 27 109 0.8625 8.6652769012382491E-01
X_16403215_SNP C T 0.2209 36 127 0.974 9.7374479417792958E-01
X_16403394_SNP T C 0.09816 16 147 0.8896 8.8852005969148640E-01
X_16403395_SNP C T 0.2469 40 122 0.6402 6.4045294025092647E-01
X_16403397_SNP T A 0.2454 40 123 0.646 6.4727122755570565E-01
X_16403404_SNP A T 0.09816 16 147 0.8896 8.8852005969148640E-01
X_16403417_SNP T G 0.2532 39 115 0.6335 6.2460938948226963E-01
X_16403428_DEL ATCCATTTATTT A 0.2517 38 113 0.8464 8.5298319921453580E-01
X_16403446_DEL TAGTGGATTA T 0.2609 42 119 0.8819 8.8047839221180635E-01
X_16403494_SNP C T 0.3052 47 107 0.9813 9.8080290881288545E-01
X_16403819_SNP A G 0.4314 66 87 0.1366 1.2795097796102084E-01
X_16404077_SNP A G 0.475 76 84 0.01353 1.1730585777052546E-02
X_16404079_SNP G T 0.4634 76 88 0.01546 1.4415581601320993E-02
X_16404148_INS C CATGTTACAC 0.3931 57 88 0.01584 1.2279403255287575E-02
X_16404234_SNP A T 0.1576 26 139 0.2992 2.9549642868841364E-01
X_16404251_SNP T C 0.1553 25 136 0.3785 3.7072207381933642E-01
X_16404261_SNP T A 0.1472 24 139 0.1145 1.1003695479826614E-01
X_16404262_SNP T C 0.1402 23 141 0.08164 7.8891567670726970E-02
X_16404265_SNP A G 0.1455 24 141 0.1154 1.1266912545687757E-01
X_16404266_SNP T C 0.1463 24 140 0.1129 1.0931192970957571E-01
X_16404351_SNP A C 0.425 68 92 0.7627 7.6119542374921823E-01
X_16404438_SNP G A 0.4188 67 93 0.1196 1.1573458703123340E-01
X_16404635_SNP A T 0.122 20 144 0.29 2.8598546441001704E-01
X_16404929_SNP T C 0.4718 67 75 0.0878 9.2969940455669198E-02
X_16405214_SNP C A 0.3804 62 101 0.7295 7.2656247880453750E-01
X_16405215_SNP T A 0.2012 33 131 0.4687 4.6506029117841985E-01
X_16405220_SNP C G 0.2012 33 131 0.4687 4.6506029117841985E-01
X_16405233_SNP G C 0.4088 65 94 0.8799 8.7746071619034893E-01
X_16405252_SNP G A 0.05488 9 155 0.6839 6.8068131145295707E-01
X_16405253_SNP T A 0.4012 65 97 0.7344 7.3063406680707654E-01
X_16405255_SNP A G 0.3988 65 98 0.6703 6.6655305283879751E-01
X_16405259_SNP T G 0.2134 35 129 0.7959 7.9420090141565525E-01
X_16405263_SNP C T 0.1472 24 139 0.5749 5.7062044307190130E-01
X_16405278_SNP A G 0.1513 23 129 0.1542 1.6658236235470658E-01
X_16405282_DEL T TGTTAGT 0.3963 65 99 0.6926 6.8995327274884066E-01
X_16405299_INS ACTCAAATTG A 0.4085 67 97 0.5762 5.7249471488216730E-01
X_16405303_INS ACTCATTCTA A 0.411 67 96 0.5566 5.5186210764678645E-01
X_16405339_SNP G C 0.4753 77 85 0.2881 2.8907463160582247E-01
X_16405365_DEL A AGGAATTTCATTATTGAATATTAAATACTCTGC 0.4121 68 97 0.6166 6.1392492999366799E-01
X_16405442_SNP C T 0.3988 65 98 0.7229 7.1947737037701220E-01
X_16405451_SNP T C 0.3951 64 98 0.7643 7.6098134729896183E-01
X_16405565_SNP G C 0.4967 75 76 0.6571 6.4384505475734799E-01
X_16405613_SNP C T 0.4214 67 92 0.8619 8.6026741649086813E-01
X_16405618_SNP C A 0.3919 58 90 0.9815 9.8059918938065027E-01
X_16405630_SNP A C 0.3937 63 97 0.8746 8.7208243615921888E-01
X_16405810_SNP C T 0.06135 10 153 0.6663 6.6199206519261311E-01
X_16406055_SNP A G 0.1456 23 135 0.8846 8.8199309934161763E-01
X_16406097_SNP C T 0.1235 20 142 0.6609 6.5635955905075549E-01
X_16406111_SNP A G 0.1296 21 141 0.7103 7.0636681346171837E-01
X_16406120_SNP A G 0.1242 20 141 0.7471 7.4292972352208331E-01
X_16406126_DEL A ATATAGA 0.1026 16 140 0.7183 7.3056210524559462E-01
X_16406562_SNP T G 0.216 35 127 0.3451 3.3715395304326667E-01
X_16406576_SNP T C 0.1731 27 129 0.4363 4.2815300050831184E-01
X_16406616_SNP G A 0.3789 61 100 0.7822 7.7950472914262736E-01
X_16406878_SNP G A 0.481 76 82 0.7877 7.8335958219214807E-01
X_16407004_SNP A T 0.05769 9 147 0.8187 8.1386209413913990E-01
X_16407134_SNP C T 0.4062 65 95 0.2871 2.7680551538413112E-01
X_16407187_SNP A T 0.2422 39 122 0.7477 7.4309462497110301E-01
X_16407222_SNP T G 0.2422 39 122 0.781 7.7750674677930687E-01
X_16407244_SNP C A 0.06707 11 153 0.971 9.7072318945492908E-01
X_16407563_SNP G A 0.3046 46 105 0.8437 8.4254474443307281E-01
X_16407564_DEL A AG 0.3 45 105 0.9818 9.8154688799363976E-01
X_16407663_SNP G C 0.3688 59 101 0.8293 8.2568374763562458E-01
X_16407690_SNP G A 0.1829 30 134 0.504 4.9947470636290214E-01
X_16407723_SNP C T 0.179 29 133 0.5805 5.7440787857584907E-01
X_16408043_SNP C T 0.1455 24 141 0.5635 5.6046687073069412E-01
X_16408048_SNP T A 0.1288 21 142 0.4508 4.4476346429147373E-01
X_16408050_SNP G A 0.1394 23 142 0.53 5.2681087813994232E-01
X_16408444_SNP G T 0.1472 24 139 0.1462 1.4907300035398074E-01
X_16408533_SNP T A 0.15 24 136 0.1143 1.0651944857428630E-01
X_16408555_SNP G A 0.08075 13 148 0.03408 3.5285176533749366E-02
X_16408589_SNP G A 0.1519 24 134 0.9115 9.1094320572112841E-01
X_16408629_SNP T C 0.4645 72 83 0.08725 1.1673104929821954E-01
X_16408674_SNP A G 0.06667 11 154 0.7102 7.0809974609199156E-01
X_16408705_SNP A T 0.3727 60 101 0.1848 1.7825391839746751E-01
X_16408718_INS T TT 0.4599 63 74 0.4497 4.3760937463200011E-01
X_16408837_INS GTG G 0.1056 17 144 0.5466 5.4821051644735075E-01
X_16408840_SNP A T 0.09375 15 145 0.4788 4.6932708447906601E-01
X_16408869_SNP A G 0.4242 70 95 0.4272 4.2364543669568711E-01
X_16408925_SNP C T 0.3704 60 102 0.5608 5.5871449376950055E-01
X_16408934_DEL T TT 0.05161 8 147 0.7602 7.5385897922916478E-01
X_16409024_SNP A G 0.4691 76 86 0.8757 8.7509774847100474E-01
X_16409089_SNP A G 0.4625 74 86 0.9978 9.9781625355521719E-01
X_16409111_SNP T A 0.07273 12 153 0.6849 6.8258036061920291E-01
X_16409118_SNP C T 0.48 72 78 0.8846 8.7966013768910090E-01
X_16409135_SNP A T 0.3624 54 95 0.8264 8.2027775236326306E-01
X_16409148_SNP A T 0.05769 9 147 0.5833 5.7225568037617636E-01
X_16409167_SNP A G 0.4878 80 84 0.6091 6.0527903050560405E-01
X_16409202_SNP T G 0.4907 79 82 0.9709 9.7040902118132311E-01
X_16409426_DEL C CTAT 0.1411 23 140 0.282 2.7662555082212759E-01
X_16409585_SNP T G 0.216 35 127 0.8371 8.3492588317959604E-01
X_16409632_SNP G A 0.4845 78 83 0.215 2.0783384297423002E-01
X_16409641_SNP T A 0.4088 65 94 0.1191 1.1423638868312025E-01
X_16409825_SNP A G 0.1728 28 134 0.5362 5.3158229860524031E-01
X_16410025_SNP G A 0.142 23 139 0.99 9.8978501955731613E-01
X_16410081_SNP G A 0.1 16 144 0.4942 4.9675216027814761E-01
X_16410082_SNP A C 0.09877 16 146 0.5275 5.2219282826317404E-01
X_16410102_SNP A T 0.1411 23 140 0.3494 3.4373902659912281E-01
X_16410115_SNP T G 0.09756 16 148 0.3436 3.3916514592612124E-01
X_16410157_SNP G A 0.05521 9 154 0.7702 7.6746261747267419E-01
X_16410167_SNP G T 0.09375 15 145 0.6076 6.0132492644461921E-01
X_16410192_INS ACATA A 0.1582 25 133 0.7215 7.1557261975484920E-01
X_16410210_SNP G T 0.07547 12 147 0.9459 9.4478744423283900E-01
X_16410228_SNP G T 0.1585 26 138 0.4604 4.5575096428093176E-01
X_16410357_SNP G A 0.4383 71 91 0.6548 6.7014645271040707E-01
X_16410486_SNP G A 0.472 76 85 0.441 4.3223600279496321E-01
X_16410667_INS AA A 0.0566 9 150 0.3722 3.6204097143207570E-01
X_16410687_SNP T G 0.4012 65 97 0.469 4.6649278965040608E-01
X_16410689_SNP T A 0.3988 65 98 0.2813 2.8480204201445380E-01
X_16410732_SNP T C 0.4348 70 91 0.3952 3.8975326868108640E-01
X_16410771_DEL TTTTTGGT T 0.4211 64 88 0.4268 4.2520795916952248E-01
X_16410895_SNP G T 0.4688 75 85 0.6134 6.0854334519759146E-01
X_16411298_SNP G A 0.2671 43 118 0.103 9.7247175121404905E-02
X_16411530_SNP C G 0.1013 16 142 0.2437 2.3213869810729548E-01
X_16411659_SNP T C 0.07453 12 149 0.7556 7.5172292592346301E-01
X_16411695_SNP A T 0.3711 59 100 0.217 2.1837270677314213E-01
X_16412106_SNP A G 0.3875 62 98 0.6488 6.4216334728987823E-01
X_16412117_SNP T A 0.1195 19 140 0.4145 4.0384933295353753E-01
X_16412304_SNP T G 0.1166 19 144 0.2533 2.4856938666018502E-01
X_16412621_SNP G A 0.2012 33 131 0.5363 5.3196068356096271E-01
X_16412761_SNP A G 0.09877 16 146 0.8878 8.9135526573507073E-01
X_16412796_SNP T G 0.3375 54 106 0.0779 7.3614047593171389E-02
X_16412798_SNP C T 0.3354 54 107 0.1292 1.3256242606670321E-01
X_16412940_SNP T A 0.1902 31 132 0.3049 2.9955695963045315E-01
X_16413241_SNP T A 0.0875 14 146 0.9286 9.2852815179302417E-01
X_16413324_SNP G A 0.1104 18 145 0.4998 4.9494587467247531E-01
X_16413427_SNP G A 0.1963 32 131 0.2402 2.3549357131350879E-01
X_16413468_SNP T A 0.09938 16 145 0.9602 9.5974502878646351E-01
X_16413515_INS AAACAGAGACAGA A 0.1338 19 123 0.8846 8.7626898545629539E-01
X_16413520_SNP A G 0.09317 15 146 0.4334 4.2599111207478635E-01
X_16413597_SNP G T 0.1925 31 130 0.9482 9.4715272342048817E-01
X_16413709_SNP A G 0.2733 44 117 0.6543 6.5056505591252434E-01
X_16413712_SNP C G 0.2883 47 116 0.5936 5.8894480615440914E-01
X_16413762_SNP C A 0.216 35 127 0.01977 1.7847862808551336E-02
X_16413769_SNP T G 0.2185 33 118 0.02095 1.9114081517880393E-02
X_16413828_INS GGG G 0.1494 23 131 0.1446 1.8435857183619431E-01
X_16413900_SNP A C 0.06135 10 153 0.8798 8.7821861096741127E-01
X_16413911_SNP A C 0.2761 45 118 0.1263 1.2127452395671112E-01
X_16413912_INS GTTATTAATTTCCAA G 0.2761 45 118 0.1404 1.3556388963420929E-01
X_16413931_SNP C T 0.2625 42 118 0.07837 7.2035499117782592E-02
X_16413957_SNP C T 0.179 29 133 0.04632 4.5922067819679821E-02
X_16413973_SNP G A 0.1677 27 134 0.09478 1.2760431018170515E-01
X_16414137_DEL A AGATTTGCTAAA 0.1899 30 128 0.03997 3.8552651351676126E-02
X_16414368_SNP T G 0.2236 36 125 0.4978 4.9643752025758991E-01
X_16414453_SNP T C 0.3567 56 101 0.8705 8.6711169265281918E-01
X_16414638_SNP G T 0.3797 60 98 0.4493 4.3982416030852367E-01
X_16414792_SNP A G 0.1914 31 131 0.03307 3.0499472581470424E-02
X_16415138_SNP A G 0.06707 11 153 0.08134 7.9274167419239872E-02
X_16415162_SNP A G 0.06707 11 153 0.9749 9.7474554772448607E-01
X_16415213_INS ATATTCGATATA A 0.2432 36 112 0.5734 5.6930163019831737E-01
X_16415225_DEL A ACA 0.2284 37 125 0.743 7.4092792528329599E-01
X_16415542_SNP T G 0.1173 19 143 0.3434 3.3587327604423167E-01
X_16415553_SNP A G 0.1043 17 146 0.4556 4.4968274543913267E-01
X_16415858_SNP C G 0.2733 44 117 0.2446 2.3911159562570705E-01
X_16415876_SNP T C 0.2561 42 122 0.3799 3.7549070264148421E-01
X_16415920_INS TAATAGAGAAAT T 0.2051 32 124 0.6118 6.0438051286024597E-01
X_16415944_INS ACTAGA TG 0.2407 39 123 0.4071 3.9927312246069480E-01
X_16415957_SNP G T 0.2375 38 122 0.4739 4.6466967381771795E-01
X_16415958_DEL G GCATCTGCTA 0.2407 39 123 0.4071 3.9927312246069480E-01
X_16415972_SNP A G 0.2422 39 122 0.4364 4.2923907417162799E-01
X_16415974_SNP T A 0.2422 39 122 0.403 3.9368823771169148E-01
X_16415978_SNP G T 0.2484 39 118 0.3742 3.6309118007108987E-01
X_16416000_SNP T A 0.3072 47 106 0.577 5.6744318441257202E-01
X_16416006_SNP A G 0.3026 46 106 0.6535 6.4672578614549059E-01
X_16416025_INS ACGCACAT A 0.2152 34 124 0.3021 3.0207688384155629E-01
X_16416028_INS TGGGTA T 0.2152 34 124 0.7124 7.1107001531050085E-01
X_16416030_INS CAAAACTAA C 0.2439 40 124 0.4039 3.9891143620393421E-01
X_16416039_SNP C T 0.2439 40 124 0.4396 4.3540457210343209E-01
X_16416043_SNP T C 0.07362 12 151 0.5176 5.1348451973071019E-01
X_16416044_SNP T A 0.25 41 123 0.3874 3.8232581939389021E-01
X_16416047_SNP A G 0.3333 54 108 0.6276 6.2332919577687051E-01
X_16416049_SNP G A 0.2407 39 123 0.669 6.7124355796599677E-01
X_16416051_SNP A G 0.2454 40 123 0.3531 3.5151250376137244E-01
X_16416053_SNP T C 0.2485 41 124 0.3882 3.8460044661217163E-01
X_16416077_SNP A T 0.1111 18 144 0.9238 9.2332286602981384E-01
X_16416190_SNP A C 0.07927 13 151 0.6924 6.8958051826175248E-01
X_16416266_SNP G T 0.227 37 126 0.7416 7.3841171286301366E-01
X_16416450_SNP A C 0.1667 27 135 0.7401 7.3645778378036053E-01
X_16416458_SNP C T 0.1304 21 140 0.7915 7.8808765229827538E-01
X_16416495_SNP A G 0.118 19 142 0.977 9.7654245242643301E-01
X_16416502_SNP T A 0.1288 21 142 0.9152 9.1424390435918856E-01
X_16416524_SNP A C 0.3804 62 101 0.1389 1.3387143463062412E-01
X_16416525_SNP A G 0.3851 62 99 0.1846 1.7821463942428928E-01
X_16416533_INS T TGCAT 0.06289 10 149 0.6253 6.4180124905695757E-01
X_16416557_SNP A C 0.07237 11 141 0.4003 4.2468154275020142E-01
X_16416571_SNP C A 0.3975 64 97 0.5349 5.3105442740446152E-01
X_16416584_SNP T G 0.06098 10 154 0.5804 5.7654104553416974E-01
X_16416653_SNP G T 0.3804 62 101 0.5883 5.8335624840356992E-01
X_16416742_SNP T G 0.06173 10 152 0.8884 8.8731767182245358E-01
X_16416886_SNP C T 0.06748 11 152 0.1638 1.6084721999652851E-01
X_16416980_SNP T C 0.06748 11 152 0.232 2.3348838623994606E-01
X_16417068_SNP A G 0.2517 38 113 0.2194 2.0362255319917411E-01
X_16417207_SNP T C 0.481 76 82 0.1255 1.2878699596088183E-01
X_16417384_SNP G T 0.1718 28 135 0.9402 9.4021867047331753E-01
X_16417455_SNP A C 0.1104 18 145 0.9621 9.6161342664690153E-01
X_16417478_SNP C T 0.1056 17 144 0.7994 7.9607580651986132E-01
X_16417501_SNP C G 0.08075 13 148 0.8127 8.1109829252593024E-01
X_16417941_SNP C T 0.1296 21 141 0.8594 8.5799742541269142E-01
X_16417950_SNP A G 0.09697 16 149 0.4259 4.2237999024846562E-01
X_16418048_SNP G A 0.3125 50 110 0.9222 9.2303158930534424E-01
X_16418961_SNP A C 0.07927 13 151 0.6871 6.8415817956022651E-01
X_16419137_SNP A C 0.103 17 148 0.7266 7.2457794207424697E-01
X_16419153_SNP A T 0.05488 9 155 0.5351 5.3080931733171099E-01
X_16419401_SNP A G 0.07407 12 150 0.704 7.0055631936299423E-01
X_16419440_SNP C T 0.05488 9 155 0.2878 2.8261704599112158E-01
X_16419520_SNP G T 0.184 30 133 0.3376 3.3443138991255361E-01
X_16419576_SNP T A 0.1166 19 144 0.5693 5.6453585901719761E-01
X_16419588_SNP T C 0.122 20 144 0.5544 5.5075535723606639E-01
X_16419927_SNP C G 0.1069 17 142 0.465 4.5733117900556142E-01
X_16420058_SNP G A 0.122 20 144 0.4321 4.2726674520102037E-01
X_16420343_SNP A T 0.06329 10 148 0.9386 9.3713182894669667E-01
X_16420480_SNP A T 0.05031 8 151 0.514 5.0544032222117574E-01
X_16420481_SNP T A 0.2292 33 111 0.8509 8.4250755120791321E-01
X_16420483_SNP A C 0.09375 15 145 0.3501 3.3998124054276424E-01
X_16420497_INS T TT 0.1489 21 120 0.7075 6.9645777052918245E-01
X_16420576_SNP T A 0.09816 16 147 0.6706 6.6682344772830082E-01
X_16420729_SNP G A 0.1863 30 131 0.578 5.7075770388843261E-01
X_16420821_SNP C T 0.189 31 133 0.5918 5.8793762507474190E-01
X_16420892_SNP G A 0.1235 20 142 0.3731 3.6530607003648041E-01
X_16420935_SNP C T 0.1776 27 125 0.7211 7.1073121445777732E-01
X_16420965_SNP T A 0.0719 11 142 0.2022 1.9685794203289442E-01
X_16421033_SNP C G 0.1867 28 122 0.9723 9.7153674604232232E-01
X_16421048_SNP T G 0.1597 23 121 0.6561 6.4560418183799539E-01
X_16421102_DEL AG A 0.08609 13 138 0.8064 7.9996028287377363E-01
X_16421108_DEL TC T 0.08609 13 138 0.8342 8.2975390620081124E-01
X_16421115_SNP G T 0.08108 12 136 0.9447 9.4294776512402323E-01
X_16421117_SNP C G 0.08609 13 138 0.8086 8.0320659003551020E-01
X_16421131_SNP T A 0.08387 13 142 0.7968 7.9330595253400527E-01
X_16421152_SNP C T 0.09434 15 144 0.7642 7.5868730452407185E-01
X_16421156_INS G GATATTATTTAAG 0.06918 11 148 0.2057 2.0650904595132569E-01
X_16421166_SNP T A 0.135 22 141 0.5459 5.4057337289619434E-01
X_16421171_SNP G T 0.1402 23 141 0.5005 4.9601204431992130E-01
X_16421172_SNP A G 0.09091 15 150 0.7309 7.2888893787625386E-01
X_16421185_SNP A C 0.08696 14 147 0.8691 8.6834180917968595E-01
X_16421193_SNP T C 0.09259 15 147 0.9127 9.1237594201843963E-01
X_16421203_SNP T G 0.08642 14 148 0.8869 8.8636674946732030E-01
X_16421207_SNP C A 0.08537 14 150 0.8856 8.8570875076353150E-01
X_16421213_SNP C T 0.07273 12 153 0.5287 5.2559508243109221E-01
X_16421216_SNP A G 0.08537 14 150 0.8856 8.8570875076353150E-01
X_16421219_SNP G C 0.08642 14 148 0.8245 8.2633556194635904E-01
X_16421228_SNP C A 0.08589 14 149 0.892 8.9178056656720472E-01
X_16421247_SNP G T 0.1358 22 140 0.8889 8.8840572423081088E-01
X_16421280_SNP G C 0.2331 38 125 0.8157 8.1335874439114919E-01
X_16421298_SNP T A 0.2346 38 124 0.7534 7.5201172857779652E-01
X_16421338_SNP C T 0.2209 36 127 0.913 9.1179172250686003E-01
X_16421525_SNP C T 0.3812 61 99 0.8466 8.4440500262654161E-01
X_16421779_DEL T TT 0.1164 17 129 0.2142 1.9485709383982008E-01
X_16421843_SNP G T 0.129 20 135 0.7145 7.1271127700023240E-01
X_16421850_DEL T TT 0.1447 22 130 0.227 2.1118686706097101E-01
X_16421854_SNP C T 0.2941 45 108 0.3502 3.4851453777398544E-01
X_16421859_SNP A T 0.175 28 132 0.4448 4.3744141249946755E-01
X_16422003_SNP C T 0.1768 29 135 0.7452 7.4259308394950319E-01
X_16422015_SNP G A 0.09816 16 147 0.9729 9.7258028985033551E-01
X_16422101_SNP A T 0.09202 15 148 0.8636 8.6179105184948590E-01
X_16422110_SNP C G 0.2147 35 128 0.6495 6.4511230587150270E-01
X_16422111_SNP T C 0.1491 24 137 0.2536 2.4435814476622120E-01
X_16422113_SNP A G 0.135 22 141 0.4843 4.8738051332157939E-01
X_16422201_SNP C T 0.1491 24 137 0.9116 9.1009781276659873E-01
X_16422225_SNP T A 0.1923 30 126 0.5217 5.1352587369864611E-01
X_16422250_SNP C G 0.1503 23 130 0.5112 4.9491391985734656E-01
X_16422270_SNP A G 0.09032 14 141 0.5653 5.5425398652122904E-01
X_16422284_DEL A AATTTGTA 0.1911 30 127 0.9309 9.2893722399897938E-01
X_16422311_DEL CC C 0.225 36 124 0.7072 7.0124963332582935E-01
X_16422324_SNP G A 0.2919 47 114 0.8575 8.5490352677390324E-01
X_16422328_SNP A G 0.09202 15 148 0.6576 6.5366102521701031E-01
X_16422335_SNP C A 0.2642 42 117 0.8981 8.9563350050646706E-01
X_16422346_DEL T TT 0.1701 25 122 0.2187 2.3204603600720908E-01
X_16422378_SNP A T 0.2026 31 122 0.6655 6.5663482650492355E-01
X_16422382_SNP T C 0.1076 17 141 0.6234 6.1501048085549770E-01
X_16422401_SNP A G 0.483 71 76 0.7362 7.2445394138065866E-01
X_16422428_SNP C T 0.1069 17 142 0.3465 3.6978627013443899E-01
X_16422520_SNP A T 0.09259 15 147 0.7241 7.2014034944822680E-01
X_16422617_SNP T G 0.4114 65 93 0.3907 3.7736910751643271E-01
X_16422727_SNP A C 0.4403 70 89 0.6261 6.1831683611159571E-01
X_16422765_SNP C T 0.4099 66 95 0.3065 2.9761871447719745E-01
X_16422853_SNP A G 0.06098 10 154 0.6035 6.0213957833201048E-01
X_16423039_DEL T TGGTCACTTGTTC 0.1173 19 143 0.4824 4.7889819596874650E-01
X_16423091_SNP C T 0.4875 78 82 0.8239 8.2237667142967830E-01
X_16423204_SNP C T 0.09259 15 147 0.8214 8.1871435923062563E-01
X_16423249_INS CC C 0.09934 15 136 0.6459 6.6016288439580484E-01
X_16423300_SNP G A 0.1667 27 135 0.5716 5.6728630799706159E-01
X_16423315_DEL AGTCACCAA A 0.14 21 129 0.3306 3.5629170669631216E-01
X_16423354_SNP T C 0.08485 14 151 0.6421 6.3957318687193387E-01
X_16423361_SNP A G 0.3187 51 109 0.4459 4.3923089998009623E-01
X_16423373_SNP A T 0.4444 72 90 0.666 6.6337965269746746E-01
X_16423435_DEL A ACTGTGTGT 0.4161 67 94 0.6889 6.8446543354544565E-01
X_16423450_SNP T G 0.4395 69 88 0.6792 6.7477140367579358E-01
X_16423458_SNP C G 0.4204 66 91 0.8518 8.4983661774420949E-01
X_16423497_DEL G GGGAGTTTGAGTAATAATGCTTTTAAATCAGGAAACTGTTTTCGAAGCGTTTAAGCTTG 0.4 60 90 0.4709 4.9257596883998322E-01
X_16423607_SNP C T 0.25 41 123 0.5262 5.2173704956352707E-01
X_16423625_SNP G A 0.2795 45 116 0.3058 3.0116793471834735E-01
X_16423629_SNP A C 0.2562 41 119 0.5081 4.9935454318660044E-01
X_16423693_SNP A G 0.3272 53 109 0.6972 6.9387504140265355E-01
X_16423713_SNP T C 0.2515 41 122 0.4446 4.3947302064117688E-01
X_16423722_SNP T C 0.3168 51 110 0.3587 3.5653755723057412E-01
X_16423835_INS GCAAT G 0.4606 76 89 0.4819 4.7859984553515178E-01
X_16423983_SNP T C 0.1728 28 134 0.6466 6.4189160791434285E-01
X_16424283_SNP G A 0.3141 49 107 0.7454 7.6840808553116724E-01
X_16424292_SNP A G 0.3247 50 104 0.9842 9.8371816164371284E-01
X_16424382_SNP C T 0.1333 22 143 0.6371 6.3456348480068758E-01
X_16424384_SNP T A 0.1288 21 142 0.668 6.6374905228454240E-01
X_16424668_SNP C T 0.06667 11 154 0.9215 9.2088567510519970E-01
X_16424741_SNP A T 0.07975 13 150 0.1114 1.1945161763225798E-01
X_16424752_SNP T A 0.06061 10 155 0.4349 4.3144781476486083E-01
X_16424812_SNP A C 0.1411 23 140 0.5747 5.7010934097206467E-01
X_16424840_SNP A G 0.184 30 133 0.8294 8.2772214797693289E-01
X_16424862_SNP A G 0.205 33 128 0.6202 6.1679444900015867E-01
X_16424903_SNP T C 0.2778 45 117 0.667 6.6212291863372730E-01
X_16424915_SNP A C 0.1829 30 134 0.6379 6.3772909416858470E-01
X_16424919_SNP T G 0.1091 18 147 0.8995 8.9873361167695087E-01
X_16424947_SNP T G 0.08025 13 149 0.2193 2.1335715745069550E-01
X_16424983_SNP C T 0.4177 66 92 0.7168 7.1110268579919023E-01
X_16425056_SNP A G 0.2284 37 125 0.5279 5.2557463940849125E-01
X_16425073_SNP T A 0.239 38 121 0.6612 6.5505204522141280E-01
X_16425090_SNP A T 0.2938 47 113 0.5008 4.9583937327531602E-01
X_16425091_SNP G A 0.2848 45 113 0.674 6.7174645811966016E-01
X_16425119_SNP G C 0.1988 32 129 0.9246 9.2552902786391555E-01
X_16425155_DEL C CT 0.1274 20 137 0.8026 8.1370043167054185E-01
X_16425249_SNP T C 0.3812 61 99 0.182 1.7593425310093902E-01
X_16425259_SNP C G 0.4969 80 81 0.4282 4.3175404189030619E-01
X_16425294_SNP G A 0.09146 15 149 0.4967 4.9487016443267684E-01
X_16425438_SNP A G 0.2188 35 125 0.7757 7.8644164729215293E-01
X_16425445_SNP A G 0.4875 78 82 0.6073 6.0101446630019195E-01
X_16425476_INS AAAAGCA A 0.218 29 104 0.3797 3.4356266279668946E-01
X_16425477_SNP A G 0.1203 19 139 0.1384 1.3502283071779297E-01
X_16425479_SNP A G 0.125 20 140 0.1917 1.8907915196075609E-01
X_16425484_INS AAGCAGAG A 0.1159 19 145 0.1156 1.1402255473601441E-01
X_16425513_SNP A T 0.125 20 140 0.7254 7.2065274105139365E-01
X_16425538_SNP A C 0.1056 17 144 0.391 3.8616720980910291E-01
X_16425817_SNP T G 0.1132 18 141 0.1501 1.4310546999845963E-01
X_16426040_DEL G GCGTGTG 0.05732 9 148 0.1933 2.2687745967890005E-01
X_16426135_SNP G A 0.4805 74 80 0.349 3.3536672331433592E-01
X_16426160_SNP A G 0.4933 74 76 0.2677 2.6024722288469326E-01
X_16426255_SNP T G 0.4969 79 80 0.3649 3.6100138387287739E-01
X_16426385_SNP G A 0.1358 22 140 0.9508 9.5004806230688077E-01
X_16426389_SNP T C 0.3765 61 101 0.4067 4.0200137650964274E-01
X_16426509_SNP G T 0.4099 66 95 0.491 4.8506146815385343E-01
X_16426551_SNP T G 0.1274 20 137 0.4316 4.2125729696472558E-01
X_16426555_SNP T C 0.1543 25 137 0.2754 2.7458347524532067E-01
X_16426563_SNP T C 0.2147 35 128 0.5437 5.3860634665936602E-01
X_16426646_INS AA A 0.1892 28 120 0.9589 9.5748406301693589E-01
X_16426690_SNP G C 0.2883 47 116 0.6774 6.7371129900895366E-01
X_16426732_SNP T A 0.05556 9 153 0.9231 9.2183758038043240E-01
X_16426766_DEL A ACATATATATATA 0.06569 9 128 0.8487 8.3877159706143278E-01
X_16426789_SNP T C 0.06849 10 136 0.3509 3.2297567636191005E-01
X_16426823_INS T TGAACTTTT 0.05806 9 146 0.3699 3.5402433571916769E-01
X_16426866_SNP T C 0.1037 17 147 0.8288 8.2708423325857994E-01
X_16426962_SNP T C 0.09211 14 138 0.05763 4.9744552838161239E-02
X_16426969_MNP TAAAA CTCCT 0.06289 10 149 0.3757 3.7642901911670135E-01
X_16426975_SNP G C 0.06369 10 147 0.413 4.0183474627776372E-01
X_16426976_DEL CAGGA C 0.06452 10 145 0.3965 3.8282574753877097E-01
X_16426985_SNP C T 0.2759 40 105 0.1846 1.6049155902283896E-01
X_16427002_SNP G T 0.4196 60 83 0.3531 3.2957137809038728E-01
X_16427259_SNP G T 0.3121 49 108 0.6317 6.2452920866544948E-01
X_16427319_DEL C CC 0.195 31 128 0.3711 3.5948736789687152E-01
X_16427337_SNP G A 0.4808 75 81 0.09496 8.6733070492498898E-02
X_16427359_SNP C A 0.3987 63 95 0.3915 4.1567282869344513E-01
X_16427438_SNP G C 0.4843 77 82 0.5562 5.4624962177772807E-01
X_16427526_SNP A G 0.3063 49 111 0.4797 4.7294305876683118E-01
X_16427613_SNP G A 0.3598 59 105 0.3854 3.8056788417597509E-01
X_16427662_SNP A T 0.2901 47 115 0.596 5.9032455719433274E-01
X_16427695_SNP A G 0.2209 36 127 0.5512 5.4590891227500338E-01
X_16427712_SNP A G 0.135 22 141 0.2788 2.7236078175549705E-01
X_16427724_SNP A T 0.07407 12 150 0.9106 9.0910526534155900E-01
X_16427728_SNP T A 0.1829 30 134 0.315 3.1062557755367282E-01
X_16427741_SNP G C 0.189 31 133 0.3862 3.8111824569536956E-01
X_16427742_SNP T C 0.1463 24 140 0.3481 3.4296037176926242E-01
X_16427833_SNP T G 0.4295 67 89 0.5067 4.9275145240404672E-01
X_16427851_INS ATAC A 0.2375 38 122 0.3178 3.0786688773718185E-01
X_16427853_SNP T C 0.2278 36 122 0.4087 3.9967265148866593E-01
X_16427868_SNP T G 0.2313 37 123 0.2793 2.7382649355532551E-01
X_16427896_SNP C G 0.2143 33 121 0.29 2.7236802354938139E-01
X_16427924_SNP C T 0.2353 36 117 0.5932 5.8678658016338425E-01
X_16427926_SNP T A 0.2387 37 118 0.7757 7.7195524018225381E-01
X_16427941_DEL A ATGATTTGTAAA 0.25 38 114 0.7232 7.1717452546125382E-01
X_16427966_SNP A C 0.2434 37 115 0.6163 6.0382842160708239E-01
X_16427972_SNP A C 0.1688 26 128 0.9269 9.2429038101380190E-01
X_16427976_SNP T C 0.2756 43 113 0.4706 4.5735384793819800E-01
X_16427989_SNP A T 0.1688 27 133 0.807 8.0317244921749920E-01
X_16428002_SNP T C 0.1667 27 135 0.8134 8.1051890827948458E-01
X_16428005_SNP C T 0.1761 28 131 0.8718 8.6896096099773779E-01
X_16428015_SNP T A 0.1728 28 134 0.8491 8.4719154966225629E-01
X_16428028_DEL A AA 0.474 73 81 0.3249 3.2302593257098566E-01
X_16428031_DEL T TC 0.3462 54 102 0.2846 2.8383254736056085E-01
X_16428036_SNP G A 0.1707 28 136 0.8806 8.7937018840454440E-01
X_16428037_SNP A T 0.1718 28 135 0.7626 7.6518349644000050E-01
X_16428039_SNP A C 0.454 74 89 0.4326 4.3117385798163066E-01
X_16428055_SNP C T 0.1707 28 136 0.8806 8.7937018840454440E-01
X_16428078_SNP G A 0.06061 10 155 0.7168 7.1470148057104521E-01
X_16428095_SNP A T 0.09697 16 149 0.5184 5.1515943107809203E-01
X_16428100_SNP T C 0.07407 12 150 0.6189 6.1396765063212155E-01
X_16428105_SNP T G 0.1975 31 126 0.05186 4.6237693305667321E-02
X_16428139_SNP A T 0.2857 44 110 0.1051 9.9458128055239126E-02
X_16428156_SNP T G 0.05488 9 155 0.8167 8.1488031841177655E-01
X_16428240_SNP T C 0.1779 29 134 0.107 1.0239738759051797E-01
X_16428374_SNP G A 0.09756 16 148 0.08885 8.8914495399308846E-02
X_16428426_SNP A G 0.2866 47 117 0.3766 3.7249370397245429E-01
X_16428543_SNP A T 0.09317 15 146 0.765 7.6037813069473525E-01
X_16428558_SNP T C 0.1962 31 127 0.6403 6.3514224906361150E-01
X_16428656_INS G GTGTG 0.3655 53 92 0.7469 7.3387923216491568E-01
X_16428667_SNP T A 0.0559 9 152 0.7615 7.5754335731930889E-01
X_16428751_SNP C T 0.1779 29 134 0.8664 8.6551361462213183E-01
X_16428762_SNP T C 0.3125 50 110 0.6159 6.1593061097046342E-01
X_16428783_SNP T C 0.1366 22 139 0.6278 6.2522203743167903E-01
X_16428832_SNP C T 0.2468 38 116 0.6712 6.6309711527376147E-01
X_16428893_SNP A G 0.1961 30 123 0.4609 4.5010087920785014E-01
X_16428938_SNP T A 0.3481 55 103 0.1648 1.5441742765156907E-01
X_16428952_SNP G A 0.2893 46 113 0.3426 3.3291681357024205E-01
X_16428953_SNP A T 0.2812 45 115 0.4747 4.6854206569745349E-01
X_16428955_INS TT T 0.2628 41 115 0.536 5.5831360643895755E-01
X_16428957_SNP C T 0.2628 41 115 0.3619 3.8929558777041684E-01
X_16429001_SNP A C 0.4586 72 85 0.5204 5.1621490087269395E-01
X_16429014_SNP G T 0.06962 11 147 0.9658 9.6485133654492927E-01
X_16429015_SNP A C 0.07051 11 145 0.9594 9.5794312954655614E-01
X_16429017_SNP T A 0.271 42 113 0.311 2.9374665839140335E-01
X_16429067_SNP T G 0.4625 74 86 0.155 1.4935903618513091E-01
X_16429266_INS C CACT 0.09375 15 145 0.785 7.8325090562526922E-01
X_16429268_INS A AGCCATCTACTCCAAATATAATACCTCAGCTCCCACAGGAACCTCCATGCATATGG 0.08075 13 148 0.6975 6.9240494909668349E-01
X_16429443_SNP T A 0.1375 22 138 0.4645 4.5541219075500095E-01
X_16429512_SNP T A 0.4465 71 88 0.6879 6.8099869293695203E-01
X_16429554_SNP A C 0.1049 17 145 0.6883 6.8385262168052074E-01
X_16429590_SNP C G 0.1923 30 126 0.6726 6.7528700254841134E-01
X_16429595_INS T TT 0.1206 17 124 0.8022 7.9049977305131836E-01
X_16429611_SNP T C 0.2911 46 112 0.8212 8.1646228800958520E-01
X_16429619_SNP A G 0.2885 45 111 0.9194 9.1728896847657726E-01
X_16429621_DEL ATGCCATGTGATTGCT G 0.1613 25 130 0.9835 9.8303960779816313E-01
X_16429645_SNP A T 0.2484 39 118 0.8622 8.5967802721851805E-01
X_16429678_SNP G A 0.3448 50 95 0.821 8.3151132328239918E-01
X_16429685_SNP C G 0.3493 51 95 0.9404 9.4415171426682620E-01
X_16429690_SNP T C 0.3451 49 93 0.9275 9.3148235589726192E-01
X_16429691_SNP A T 0.3357 48 95 0.9358 9.3921955135517887E-01
X_16429696_SNP C T 0.3741 55 92 0.5598 5.8369364149046699E-01
X_16429703_SNP A G 0.4565 63 75 0.5859 5.6545282958830623E-01
X_16429742_SNP G A 0.1039 16 138 0.6228 6.0999589726133474E-01
X_16429743_SNP A C 0.4533 68 82 0.08768 7.4709871612631887E-02
X_16429750_SNP G A 0.4118 63 90 0.1247 1.1549428637748516E-01
X_16429771_SNP A G 0.4183 64 89 0.1574 1.4613469700250648E-01
X_16429810_SNP T G 0.3312 52 105 0.3591 3.4565387410181880E-01
X_16429816_SNP T C 0.3567 56 101 0.2721 2.5944829010984127E-01
X_16429822_SNP G T 0.4214 67 92 0.2047 1.9515327285647732E-01
X_16429827_SNP A C 0.4241 67 91 0.2226 2.1218938700827039E-01
X_16429834_SNP T G 0.1481 24 138 0.3421 3.3467837634779285E-01
X_16429882_DEL A AA 0.1146 18 139 0.2807 2.6648690158231891E-01
X_16429886_SNP G C 0.1203 19 139 0.446 4.3469361670977258E-01
X_16429889_SNP A T 0.142 23 139 0.3699 3.6357505839982951E-01
X_16429902_SNP A C 0.1375 22 138 0.3265 3.2150713871914949E-01
X_16429949_SNP T G 0.1667 27 135 0.03337 3.2320749863168720E-02
X_16429994_SNP G C 0.2346 38 124 0.6153 6.1698841588313469E-01
X_16429995_SNP A G 0.09146 15 149 0.6063 6.0247689641877700E-01
X_16430023_SNP C A 0.1463 24 140 0.5804 5.7893939017532037E-01
X_16430045_SNP G C 0.09202 15 148 0.7695 7.6691475293302147E-01
X_16430056_SNP T A 0.1455 24 141 0.6003 5.9747513292796817E-01
X_16430121_SNP A C 0.3248 51 106 0.8582 8.5393877775795257E-01
X_16430123_SNP T G 0.3706 53 90 0.9059 9.0032721518453829E-01
X_16430178_SNP A G 0.4591 73 86 0.8427 8.4323151493017046E-01
X_16430216_SNP A G 0.1517 22 123 0.9885 9.8875697829255471E-01
X_16430223_SNP G A 0.2469 40 122 0.3182 3.1066591478492334E-01
X_16430399_SNP T G 0.1019 16 141 0.4414 4.3545525756117598E-01
X_16430405_SNP T C 0.2903 45 110 0.7017 7.2004574052761061E-01
X_16430504_SNP C T 0.3145 50 109 0.8242 8.2403467521730234E-01
X_16430507_INS C CTGTGCAAACGC 0.3125 50 110 0.8051 8.0137452722181912E-01
X_16430535_SNP A T 0.2327 37 122 0.8144 8.1256321561749789E-01
X_16430546_SNP A T 0.3875 62 98 0.5531 5.4907246145360211E-01
X_16430571_SNP A C 0.07975 13 150 0.5734 5.6819015497869840E-01
X_16430574_SNP A T 0.45 72 88 0.4462 4.3949120389750918E-01
X_16430576_INS ACAATA A 0.1384 22 137 0.1605 1.6065302761738287E-01
X_16430602_SNP A T 0.3168 51 110 0.7386 7.3485564848168794E-01
X_16430630_SNP T G 0.0625 10 150 0.4385 4.2844079621184938E-01
X_16430642_SNP G A 0.06918 11 148 0.4767 4.6622295714597861E-01
X_16430650_SNP G A 0.3671 58 100 0.4668 4.5810444502305281E-01
X_16430681_SNP T A 0.3376 53 104 0.3135 3.0150983210579319E-01
X_16430689_INS T TT 0.2409 33 104 0.411 4.2380614065294397E-01
X_16430709_SNP C T 0.2025 32 126 0.928 9.2650850836148990E-01
X_16430710_SNP A C 0.2102 33 124 0.9179 9.1584976993667200E-01
X_16430726_SNP A T 0.2201 35 124 0.9865 9.8627841696823748E-01
X_16430727_SNP C T 0.2278 36 122 0.8606 8.5814497655696498E-01
X_16430744_SNP A G 0.08537 14 150 0.4661 4.6226031835883896E-01
X_16430791_SNP T C 0.3025 49 113 0.6335 6.2882676487111255E-01
X_16430798_SNP T C 0.3642 59 103 0.8814 8.7979547583873374E-01
X_16430802_SNP A G 0.4444 72 90 0.8752 8.7360783435201450E-01
X_16430864_SNP T C 0.414 65 92 0.6116 6.0904112333256211E-01
X_16430869_SNP T G 0.3974 62 94 0.5912 5.8618861239760245E-01
X_16430983_SNP G A 0.1914 31 131 0.4834 4.7795523198374168E-01
X_16431021_SNP C A 0.1829 30 134 0.4807 4.7665125317661272E-01
X_16431146_SNP A G 0.07407 12 150 0.5168 5.1922156405518272E-01
X_16431147_SNP A G 0.07407 12 150 0.5048 5.0721975194888436E-01
X_16431172_DEL G GTGG 0.0942 13 125 0.1661 1.5058076483451688E-01
X_16431182_SNP T A 0.07547 12 147 0.9879 9.8761261266315681E-01
X_16431262_SNP A C 0.09816 16 147 0.6834 6.7940063325157796E-01
X_16431306_SNP T G 0.2642 42 117 0.01094 1.0812489286165574E-02
X_16431346_SNP T A 0.3313 54 109 0.4338 4.2789797564756715E-01
X_16431372_SNP G C 0.1 16 144 0.2322 2.2295431850228786E-01
X_16431520_SNP A G 0.297 49 116 0.1205 1.1771822635417117E-01
X_16431527_SNP A T 0.2901 47 115 0.1901 1.9370144527129685E-01
X_16431529_SNP G C 0.2945 48 115 0.1394 1.3445180869393913E-01
X_16431534_SNP C T 0.06707 11 153 0.3509 3.4590976040948895E-01
X_16431535_SNP G A 0.297 49 116 0.1205 1.1771822635417117E-01
X_16431537_SNP A T 0.284 46 116 0.1215 1.1571139118148177E-01
X_16431554_SNP A G 0.2945 48 115 0.1174 1.1286051695246602E-01
X_16431561_SNP T C 0.2883 47 116 0.1185 1.1540513376376471E-01
X_16431614_SNP G A 0.3951 64 98 0.1929 1.8596694917612078E-01
X_16431615_SNP A G 0.4049 66 97 0.1508 1.4656071312900576E-01
X_16431624_INS TTGACCT T 0.411 67 96 0.2192 2.1522919576615462E-01
X_16431645_SNP C G 0.4146 68 96 0.2367 2.3349500601685436E-01
X_16431703_SNP T A 0.09146 15 149 0.8292 8.2749315276124369E-01
X_16431707_SNP T C 0.3988 65 98 0.2158 2.1514530008635047E-01
X_16431713_SNP T C 0.4024 66 98 0.2994 2.9448091561170353E-01
X_16431742_SNP A C 0.08025 13 149 0.9376 9.3660425479616860E-01
X_16431758_SNP C T 0.2147 35 128 0.7926 7.8980630698002530E-01
X_16431759_SNP T A 0.3963 65 99 0.1712 1.6672412676133697E-01
X_16431854_SNP T A 0.2407 39 123 0.5239 5.1999772938613276E-01
X_16431871_SNP T C 0.3416 55 106 0.4906 4.8458169894604664E-01
X_16431890_INS G GGGAAT 0.3008 40 93 0.8252 8.3902134057459610E-01
X_16431891_SNP G A 0.2701 37 100 0.955 9.5802092242253911E-01
X_16431902_SNP T A 0.1975 32 130 0.7064 7.0213068457276595E-01
X_16431935_SNP G A 0.2284 37 125 0.3611 3.6296972873705657E-01
X_16431983_SNP C T 0.05455 9 156 0.3652 3.6157816886663685E-01
X_16431985_INS C CG 0.05455 9 156 0.3652 3.6157816886663685E-01
X_16432033_SNP C T 0.2919 47 114 0.1348 1.2836558412551391E-01
X_16432069_SNP A G 0.05488 9 155 0.9955 9.9545321735011327E-01
X_16432125_SNP T C 0.1043 17 146 0.7172 7.1343284318999145E-01
X_16432127_SNP A G 0.1056 17 144 0.7098 7.0454308142527478E-01
X_16432128_SNP G C 0.1056 17 144 0.7577 7.5547616349170865E-01
X_16432132_SNP A T 0.1013 16 142 0.6283 6.2285854835818855E-01
X_16432133_SNP A G 0.1069 17 142 0.6856 6.8168472701337524E-01
X_16432147_SNP A T 0.05556 9 153 0.7642 7.6100033943598189E-01
X_16432187_DEL TGTTCAATAGGTCCCAATA T 0.05625 9 151 0.3749 3.6624878113987214E-01
X_16432209_SNP C G 0.05556 9 153 0.3365 3.4034070839387121E-01
X_16432215_SNP G C 0.05521 9 154 0.3743 3.6797838321622489E-01
X_16432219_SNP C T 0.05521 9 154 0.3743 3.6797838321622489E-01
X_16432223_SNP C A 0.1111 18 144 0.7589 7.5566999519285716E-01
X_16432254_SNP G A 0.06211 10 151 0.7777 7.7347928016265788E-01
X_16432285_SNP T A 0.06369 10 147 0.7885 7.9165254119268225E-01
X_16432293_SNP A G 0.05696 9 149 0.7044 7.0002761355695520E-01
X_16432357_SNP T C 0.05625 9 151 0.2719 2.6384673766781019E-01
X_16432361_INS T TTAAGATCTCTTTTATTCC 0.0596 9 142 0.3237 3.4038466483911367E-01
X_16432365_INS C CAAAAGTGAGC 0.0604 9 140 0.2973 3.1831023881718046E-01
X_16432378_SNP A G 0.1056 17 144 0.9595 9.5920577140967467E-01
X_16432386_SNP G T 0.05521 9 154 0.2832 2.7719075211861843E-01
X_16432505_SNP C G 0.239 38 121 0.7155 7.0992826973308132E-01
X_16432596_SNP A G 0.1258 20 139 0.9129 9.1150932203496815E-01
X_16432607_SNP A G 0.1358 22 140 0.9995 9.9947075033379151E-01
X_16432708_SNP C T 0.3165 50 108 0.4518 4.4479655337789703E-01
X_16432796_SNP G A 0.3043 42 96 0.9292 9.2581007210231703E-01
X_16432798_SNP G A 0.305 43 98 0.9312 9.2806596665685426E-01
X_16432807_SNP A G 0.2941 45 108 0.9294 9.2832135471771193E-01
X_16432828_SNP T A 0.2484 40 121 0.8112 8.0864947692097133E-01
X_16433081_SNP T C 0.1646 26 132 0.2935 2.8259232572250570E-01
X_16433201_SNP C T 0.4125 66 94 0.9508 9.5019970907037921E-01
X_16433229_SNP G A 0.4188 67 93 0.8296 8.2686535635005765E-01
X_16433231_SNP T A 0.4188 67 93 0.7388 7.3619978435544708E-01
X_16433258_SNP G A 0.3288 48 98 0.5456 5.3152892419214193E-01
X_16433351_SNP T A 0.1438 22 131 0.5057 5.1654926000840662E-01
X_16433360_INS GT G 0.3896 60 94 0.5452 5.3389599192445636E-01
X_16433374_SNP C A 0.4356 71 92 0.5 4.9521254927630143E-01
X_16433377_SNP G A 0.4259 69 93 0.4525 4.4536813322247004E-01
X_16433441_SNP T C 0.4568 74 88 0.1802 1.7509954419241014E-01
X_16433488_SNP A G 0.4785 78 85 0.261 2.5469470498371294E-01
X_16433564_SNP C T 0.3375 54 106 0.3418 3.3526780920176580E-01
X_16433597_SNP A C 0.2919 47 114 0.7537 7.5140025379486919E-01
X_16433614_SNP C A 0.0679 11 151 0.1489 1.4381863245923954E-01
X_16433623_SNP A G 0.1173 19 143 0.2812 2.7451786000710221E-01
X_16433722_SNP T C 0.1829 30 134 0.4582 4.5419170503278194E-01
X_16433725_SNP A T 0.3272 53 109 0.8789 8.7724236773842168E-01
X_16433753_SNP T C 0.1491 24 137 0.4035 3.9525021921573433E-01
X_16433828_SNP T C 0.205 33 128 0.6134 6.0917083868929656E-01
X_16433837_SNP G C 0.1491 24 137 0.7676 7.6850994850962184E-01
X_16433873_SNP T C 0.05521 9 154 0.7161 7.1375367731208428E-01
X_16433882_SNP G A 0.3563 57 103 0.6686 6.6321486277483066E-01
X_16433894_SNP G A 0.1313 21 139 0.2126 2.0656956952687355E-01
X_16433951_SNP A G 0.1242 20 141 0.7668 7.6647775993060052E-01
X_16433975_SNP A G 0.4937 78 80 0.6234 6.1729500647193691E-01
X_16434122_SNP T C 0.184 30 133 0.4701 4.6537789684315234E-01
X_16434148_SNP C A 0.3396 54 105 0.5897 5.9090726022569928E-01
X_16434149_SNP C A 0.3333 52 104 0.9175 9.1627132001226175E-01
X_16434164_SNP G C 0.1718 28 135 0.9121 9.1134330593646551E-01
X_16434189_SNP C T 0.3636 56 98 0.956 9.5459684232678854E-01
X_16434215_SNP A G 0.1625 26 134 0.7409 7.3590468533168929E-01
X_16434218_SNP G T 0.1572 25 134 0.6541 6.4998840885981335E-01
X_16434291_SNP T G 0.1562 25 135 0.5936 5.8759988191307899E-01
X_16434322_SNP T G 0.08589 14 149 0.896 8.9499103505746558E-01
X_16434362_SNP C G 0.1605 26 136 0.6906 6.8719983791438322E-01
X_16434368_SNP A G 0.1829 30 134 0.7373 7.3462650278552344E-01
X_16434417_SNP C T 0.1296 21 141 0.6174 6.1167848843703365E-01
X_16434440_SNP G A 0.103 17 148 0.3324 3.2867368521270790E-01
X_16434443_SNP A G 0.09816 16 147 0.3657 3.5984989376296983E-01
X_16434464_SNP C T 0.09756 16 148 0.2262 2.2600159432161093E-01
X_16434539_SNP T C 0.1187 19 141 0.7263 7.2058761309644359E-01
X_16434547_SNP G C 0.1235 20 142 0.639 6.3371090783884465E-01
X_16434548_SNP T C 0.135 22 141 0.09629 9.2255927793337467E-02
X_16434560_SNP C T 0.1718 28 135 0.06358 6.1409658538480794E-02
X_16434677_SNP A C 0.1043 17 146 0.1719 1.6648567318828844E-01
X_16434697_SNP T C 0.1321 21 138 0.1927 1.8183863788365828E-01
X_16434751_INS C CTCC 0.2452 38 117 0.629 6.1918352473485616E-01
X_16434857_SNP A G 0.2857 44 110 0.2434 2.3060762772811405E-01
X_16434905_SNP T C 0.07879 13 152 0.6675 6.6508109486887435E-01
X_16434960_SNP T C 0.2699 44 119 0.5518 5.4750005148221459E-01
X_16434992_SNP A G 0.122 20 144 0.7321 7.2932569120186308E-01
X_16435014_SNP C T 0.1037 17 147 0.6471 6.4420130488585148E-01
X_16435032_SNP A T 0.3865 63 100 0.9744 9.7418277537099818E-01
X_16435073_SNP G A 0.1296 21 141 0.3726 3.6809034742109858E-01
X_16435076_SNP G A 0.1098 18 146 0.3102 3.0525682525323372E-01
X_16435082_SNP C A 0.1166 19 144 0.5368 5.3879483885613255E-01
X_16435109_DEL CGAAC C 0.3867 58 92 0.1618 1.5072000752656856E-01
X_16435156_SNP T A 0.1069 17 142 0.9589 9.5795910718629040E-01
X_16435167_DEL A AT 0.06452 10 145 0.5135 5.0408252722778357E-01
X_16435214_SNP G T 0.1635 26 133 0.7101 7.0551433768022132E-01
X_16435226_SNP A T 0.1519 24 134 0.9262 9.2506024970884082E-01
X_16435233_SNP C A 0.1543 25 137 0.3437 3.3675876922294457E-01
X_16435239_SNP T C 0.1688 27 133 0.4646 4.5651407257548338E-01
X_16435244_SNP T G 0.3851 62 99 0.8076 8.0470848294963537E-01
X_16435259_SNP G T 0.2658 42 116 0.725 7.4534293048798095E-01
X_16435281_SNP C T 0.1656 27 136 0.7542 7.5094687156349904E-01
X_16435414_SNP G A 0.4025 64 95 0.2113 2.0310906495387770E-01
X_16435481_SNP G A 0.4688 75 85 0.9172 9.1584324571115816E-01
X_16435513_INS TT T 0.4522 71 86 0.8507 8.4809610933877677E-01
X_16435527_SNP T C 0.4136 67 95 0.6432 6.3884349492214687E-01
X_16435532_SNP G A 0.4241 67 91 0.6985 6.9061097398926408E-01
X_16435554_SNP C T 0.425 68 92 0.9347 9.3466198622787122E-01
X_16435564_SNP G T 0.1288 21 142 0.825 8.2266216864387509E-01
X_16435581_SNP A G 0.1111 18 144 0.7749 7.7127024069464845E-01
X_16435582_SNP A G 0.1056 17 144 0.7579 7.5418260395334979E-01
X_16435654_SNP C G 0.1159 19 145 0.8195 8.1757323923379754E-01
X_16435656_SNP A C 0.4444 72 90 0.4833 4.7612439385467153E-01
X_16435676_SNP A G 0.1227 20 143 0.8484 8.4634465062468467E-01
X_16435700_SNP T G 0.4207 69 95 0.7883 7.8606729613927029E-01
X_16435702_SNP G A 0.1235 20 142 0.7917 7.9072517275428222E-01
X_16435737_INS CACCCACTCTAAC C 0.1104 18 145 0.8438 8.4167662922345043E-01
X_16435741_INS C CGCTCTAACGCCC 0.471 73 82 0.9401 9.3907053044478472E-01
X_16435743_INS CTCTAAAGCCCAC C 0.1758 29 136 0.2576 2.5396593255557431E-01
X_16435749_SNP C T 0.2911 46 112 0.2137 2.1396702511740417E-01
X_16435760_SNP A G 0.09434 15 144 0.9742 9.7366894792046954E-01
X_16435762_SNP A T 0.1728 28 134 0.3109 3.0809230143832322E-01
X_16435764_SNP G T 0.09434 15 144 0.9295 9.2806059458320311E-01
X_16435778_SNP A T 0.2722 43 115 0.2657 2.6025512553861574E-01
X_16435786_SNP T G 0.1111 18 144 0.8532 8.5076701967698687E-01
X_16435810_SNP A T 0.1049 17 145 0.7428 7.3865793920265410E-01
X_16435811_SNP C T 0.1329 19 124 0.4903 4.8229749472477168E-01
X_16435814_DEL T TT 0.1572 25 134 0.9418 9.4083373661164549E-01
X_16435814_SNP G T 0.1397 19 117 0.8167 8.0493613203826175E-01
X_16435829_DEL G GA 0.1212 20 145 0.8291 8.2779936556466915E-01
X_16435839_SNP G A 0.3937 63 97 0.5244 5.1983005237507329E-01
X_16435840_SNP C A 0.4076 64 93 0.5677 5.6072010314158871E-01
X_16435866_SNP C T 0.3067 50 113 0.759 7.5740546323645352E-01
X_16435875_INS AA A 0.1266 20 138 0.9368 9.3541786936145011E-01
X_16435887_SNP G A 0.4658 75 86 0.3026 2.9995810631333808E-01
X_16435906_SNP T A 0.3086 50 112 0.7716 7.6827148161550074E-01
X_16435930_SNP T G 0.3625 58 102 0.7057 6.9989156956723819E-01
X_16435951_SNP A T 0.2531 41 121 0.8749 8.7377424415032268E-01
X_16435998_SNP G A 0.4331 68 89 0.4689 4.5616601835498582E-01
X_16436001_DEL A AC 0.4118 63 90 0.4995 4.8496156558010628E-01
X_16436004_SNP A C 0.4506 73 89 0.3543 3.4915509033848968E-01
X_16436040_SNP T C 0.2945 48 115 0.307 3.0403889086983293E-01
X_16436052_SNP T A 0.08642 14 148 0.2254 2.1819964189963303E-01
X_16436056_SNP G T 0.3648 58 101 0.5188 5.2720529299249730E-01
X_16436059_SNP T C 0.3019 48 111 0.1428 1.3443335194586992E-01
X_16436079_SNP A C 0.2174 35 126 0.4397 4.3230643821231940E-01
X_16436117_SNP G A 0.125 20 140 0.9916 9.9138481420907421E-01
X_16436127_SNP T C 0.3522 56 103 0.6107 6.0313051246851856E-01
X_16436172_SNP T C 0.2654 43 119 0.9579 9.5739834679381142E-01
X_16436182_SNP C T 0.1835 29 129 0.957 9.5659802926185833E-01
X_16436200_SNP T G 0.1728 28 134 0.8704 8.6885886692578951E-01
X_16436205_SNP G C 0.457 69 82 0.8321 8.2616554915285612E-01
X_16436210_SNP T C 0.3438 55 105 0.9144 9.1322743100449444E-01
X_16436235_SNP G T 0.3691 55 94 0.7286 7.2316532302683223E-01
X_16436238_SNP A T 0.3636 56 98 0.8341 8.2924316597893732E-01
X_16436246_SNP T G 0.05488 9 155 0.6526 6.5263081864138961E-01
X_16436261_SNP C T 0.1801 29 132 0.9685 9.6793093802070551E-01
X_16436287_SNP A G 0.3006 49 114 0.1975 1.9214527032990658E-01
X_16436323_SNP C T 0.1975 32 130 0.7665 7.6268731567498782E-01
X_16436340_SNP C A 0.3688 59 101 0.2353 2.2909248280434547E-01
X_16436344_SNP T C 0.3704 60 102 0.225 2.2109583927792886E-01
X_16436352_SNP A G 0.06135 10 153 0.689 6.8803889776719585E-01
X_16436358_SNP A T 0.06667 11 154 0.3619 3.5828390134140842E-01
X_16436376_SNP C T 0.2516 40 119 0.7857 7.8077643381629014E-01
X_16436396_SNP G C 0.05063 8 150 0.5965 5.8707085418989891E-01
X_16436428_SNP C T 0.4747 75 83 0.1501 1.4032016534286851E-01
X_16436440_SNP A C 0.2298 37 124 0.9499 9.4938521819101085E-01
X_16436455_SNP T C 0.378 62 102 0.1978 1.9313223445819039E-01
X_16436475_SNP C T 0.3602 58 103 0.1753 1.6712109214190096E-01
X_16436481_DEL G GG 0.08609 13 138 0.3892 4.2223267327039615E-01
X_16436495_SNP G A 0.4 66 99 0.1405 1.3745272820065768E-01
X_16436513_SNP A G 0.4138 60 85 0.245 2.3286049235397799E-01
X_16436515_SNP A T 0.4756 78 86 0.2904 2.8519786406838754E-01
X_16436538_SNP A G 0.354 57 104 0.1817 1.7312876573844760E-01
X_16436542_SNP C T 0.3602 58 103 0.1498 1.4395622301030708E-01
X_16436554_SNP A C 0.2485 41 124 0.1031 1.0053241980363858E-01
X_16436557_SNP T G 0.4198 68 94 0.3573 3.5168010619888612E-01
X_16436607_SNP G C 0.3827 62 100 0.2443 2.3814351542681744E-01
X_16436632_SNP A C 0.2704 43 116 0.2357 2.2832594158327002E-01
X_16436656_SNP C G 0.1159 19 145 0.9962 9.9618057753281419E-01
X_16436690_SNP A T 0.3478 56 105 0.1058 1.0046283734708783E-01
X_16436723_DEL G GAG 0.1707 28 136 0.2919 2.9008872138328468E-01
X_16436728_SNP T C 0.1779 29 134 0.7827 7.8040614557611176E-01
X_16436743_SNP G A 0.2037 33 129 0.3168 3.1041827324789495E-01
X_16436771_SNP C G 0.3827 62 100 0.06855 6.6669802128940539E-02
X_16436773_SNP C A 0.3797 60 98 0.1066 1.0415849026316859E-01
X_16436799_SNP A G 0.2012 33 131 0.1075 1.0394718133360159E-01
X_16436803_SNP A C 0.2147 35 128 0.1469 1.4194100722359460E-01
X_16436840_SNP C G 0.1988 32 129 0.1489 1.5108059471372626E-01
X_16436846_SNP G A 0.189 31 133 0.1355 1.3247498845589567E-01
X_16436847_SNP G A 0.1902 31 132 0.1306 1.2660634676294735E-01
X_16436853_SNP C G 0.189 31 133 0.1355 1.3247498845589567E-01
X_16436859_SNP A G 0.1951 32 132 0.1541 1.5087193208919703E-01
X_16436913_SNP C A 0.2956 47 112 0.1415 1.3457884919799878E-01
X_16436929_INS GTACAAG G 0.4815 78 84 0.3048 2.9789090800448015E-01
X_16436945_INS CGC C 0.4487 70 86 0.2462 2.3140960268146038E-01
X_16436991_SNP A G 0.2595 41 117 0.1932 1.8106778912820143E-01
X_16437028_SNP G C 0.1333 22 143 0.4357 4.3221060088284136E-01
X_16437033_SNP T C 0.1288 21 142 0.4567 4.5057221044914375E-01
X_16437039_SNP C G 0.4383 71 91 0.4342 4.2980096686069869E-01
X_16437056_SNP A G 0.3625 58 102 0.7469 7.4431431504362411E-01
X_16437059_SNP T C 0.1392 22 136 0.5947 5.8589018017744632E-01
X_16437068_SNP G A 0.3727 60 101 0.5221 5.1644409545861147E-01
X_16437077_SNP T G 0.07975 13 150 0.3784 3.7184202971482816E-01
X_16437133_SNP G T 0.1824 29 130 0.47 4.5866199370549920E-01
X_16437218_SNP T A 0.4931 71 73 0.2726 2.5623660626003197E-01
X_16437227_SNP G C 0.42 63 87 0.06105 5.1561600559564526E-02
X_16437244_SNP C G 0.4444 72 90 0.1617 1.5562625579900036E-01
X_16437246_SNP C T 0.4528 72 87 0.126 1.1799624838207634E-01
X_16437262_SNP C T 0.4294 70 93 0.4045 3.9926730747014294E-01
X_16437271_SNP G T 0.4634 76 88 0.5589 5.5511160163511275E-01
X_16437276_SNP T A 0.472 76 85 0.6665 6.6490260193851858E-01
X_16437277_SNP T C 0.4321 70 92 0.3972 3.9188936495230253E-01
X_16437296_SNP A G 0.463 75 87 0.707 7.0444817141932736E-01
X_16437318_SNP T C 0.4634 76 88 0.5589 5.5511160163511275E-01
X_16437346_DEL TTGCTTTTCCGGAAAGC T 0.4545 75 90 0.48 4.7658490476397375E-01
X_16437367_SNP A G 0.4601 75 88 0.5868 5.8585747025737933E-01
X_16437375_SNP A G 0.4596 74 87 0.5132 5.0516579462358446E-01
X_16437382_SNP A G 0.463 75 87 0.4599 4.5389600358850413E-01
X_16437403_INS C CTCGACACTCCGAGGATATGGGAGGCAGTATCCGTCATGAAGACCCTGTGGGTCCTAGGCGGCCAGGCAATCGCGC 0.4479 73 90 0.4556 4.5046276716671196E-01
X_16437439_SNP C T 0.4259 69 93 0.6326 6.2753937929328385E-01
X_16437500_SNP G A 0.1667 27 135 0.9926 9.9257003320929482E-01
X_16437501_SNP A G 0.1656 26 131 0.9615 9.6067397416481592E-01
X_16437601_DEL T TT 0.3007 43 100 0.07818 7.1134284613227919E-02
X_16437624_SNP G A 0.4663 76 87 0.3345 3.2910829885578496E-01
X_16437733_SNP T G 0.1677 27 134 0.8923 8.9055257275805089E-01
X_16437812_SNP T C 0.4938 80 82 0.1 9.8484901735817365E-02
X_16438063_SNP G A 0.3382 46 90 0.03683 3.0662308743589047E-02
X_16438264_SNP A G 0.2875 46 114 0.5875 5.8501839283824753E-01
X_16438368_SNP G T 0.1062 17 143 0.0332 5.0362459252155427E-02
X_16438456_SNP T C 0.2025 33 130 0.7387 7.3800072017315044E-01
X_16438624_SNP T G 0.09202 15 148 0.2715 2.6516412156690394E-01
X_16438933_SNP T C 0.3355 52 103 0.3434 3.3398583223037615E-01
X_16439038_SNP C G 0.1718 28 135 0.5297 5.2462446410950359E-01
X_16439070_SNP T G 0.319 52 111 0.539 5.3757263752571860E-01
X_16439077_SNP T G 0.2857 46 115 0.5698 5.6439399625446462E-01
X_16439085_SNP T A 0.1402 23 141 0.07798 7.4903543237756276E-02
X_16439112_SNP T G 0.4691 76 86 0.2982 3.0095089353667348E-01
X_16439113_SNP G C 0.4783 77 84 0.2463 2.4781806593322431E-01
X_16439276_SNP G A 0.08589 14 149 0.09276 8.8466807700595007E-02
X_16439297_SNP A G 0.07927 13 151 0.07509 7.2017332896881059E-02
X_16439330_SNP A G 0.1688 27 133 0.4672 4.6382966000104098E-01
X_16439372_SNP C T 0.1615 26 135 0.5382 5.3060117880441093E-01
X_16439435_SNP T C 0.3438 55 105 0.3521 3.4682664484174941E-01
X_16439544_SNP T C 0.189 31 133 0.5857 5.8166231428415438E-01
X_16439545_SNP G C 0.189 31 133 0.5857 5.8166231428415438E-01
X_16439547_SNP G A 0.184 30 133 0.5894 5.8420724095416499E-01
X_16439548_SNP G T 0.1852 30 132 0.5104 5.0521581682165617E-01
X_16439741_SNP A G 0.07317 12 152 0.3383 3.3326280328226165E-01
X_16439762_SNP T C 0.1098 18 146 0.7337 7.3091673559641546E-01
X_16439810_SNP G A 0.06707 11 153 0.2893 2.8420524251083867E-01
X_16439824_SNP A G 0.05455 9 156 0.6761 6.7373628106953709E-01
X_16439993_SNP T C 0.06098 10 154 0.8802 8.7893536594964972E-01
X_16440129_SNP A C 0.1411 23 140 0.9876 9.8742104916223927E-01
X_16440391_SNP C G 0.0566 9 150 0.2161 2.0675259243589106E-01
X_16440675_SNP C T 0.09756 16 148 0.6457 6.4238383630964613E-01
X_16440721_SNP C T 0.06707 11 153 0.8288 8.2727412430598635E-01
X_16440745_SNP C T 0.07453 12 149 0.6857 6.9886636457438045E-01
X_16440912_SNP A G 0.1242 20 141 0.8438 8.4115621539261687E-01
X_16440969_SNP C G 0.1341 22 142 0.8601 8.5856966075531149E-01
X_16441029_SNP G T 0.1667 27 135 0.6702 6.7258760248878591E-01
X_16441167_SNP C A 0.1481 24 138 0.8604 8.5807376999487928E-01
X_16441212_SNP A G 0.1358 22 140 0.8768 8.7485714598283226E-01
X_16441519_DEL TT T 0.4638 64 74 0.1318 1.1248408290610490E-01
X_16441594_SNP T A 0.1104 18 145 0.5266 5.2086937961668678E-01
X_16441719_SNP A G 0.472 76 85 0.3154 3.0704782488122473E-01
X_16441849_DEL T TT 0.075 12 148 0.4824 4.7230424514474201E-01
X_16442036_SNP G T 0.5 79 79 0.3879 3.7713353969927232E-01
X_16442059_SNP A C 0.4938 79 81 0.3018 2.9275501289985550E-01
X_16442154_SNP C A 0.1472 24 139 0.9507 9.5002715546246375E-01
X_16442519_SNP A T 0.1049 17 145 0.9863 9.8607800216255137E-01
X_16442590_SNP G C 0.4172 68 95 0.411 4.0593606282573946E-01
X_16442603_DEL T TGTCGGGAGGC 0.06289 10 149 0.8977 8.9569221542916733E-01
X_16442908_SNP A T 0.1062 17 143 0.9904 9.9016271529150690E-01
X_16442915_SNP C G 0.0875 14 146 0.5856 5.8073735804664128E-01
X_16442990_SNP C G 0.3125 50 110 0.7359 7.3178071954205115E-01
X_16443047_SNP G A 0.4136 67 95 0.6267 6.2563643739386698E-01
X_16443175_SNP A T 0.1056 17 144 0.2974 2.9965122780542763E-01
X_16443258_SNP A T 0.1166 19 144 0.8737 8.7294449506425276E-01
X_16443263_SNP T A 0.05488 9 155 0.1511 1.4984072651020386E-01
X_16443395_SNP G A 0.179 29 133 0.3183 3.1142871893358492E-01
X_16443431_SNP A G 0.2303 38 127 0.2706 2.6697089161540288E-01
X_16443453_SNP T G 0.1463 24 140 0.4856 4.8101974899257405E-01
X_16443474_SNP A C 0.06098 10 154 0.384 3.7895889117783488E-01
X_16443482_SNP A G 0.05488 9 155 0.4522 4.4768830828036243E-01
X_16443493_SNP A C 0.122 20 144 0.6529 6.4943449348216586E-01
X_16443494_SNP A T 0.1 16 144 0.8279 8.2758059301112452E-01
X_16443504_SNP C A 0.1366 22 139 0.6763 6.7154270142923878E-01
X_16443748_SNP G A 0.3145 50 109 0.5042 4.9520130242772631E-01
X_16443760_SNP G A 0.06061 10 155 0.8842 8.8330851713877057E-01
X_16443817_SNP T C 0.1227 20 143 0.935 9.3472097252774100E-01
X_16443859_SNP A G 0.122 20 144 0.6139 6.1098465782140998E-01
X_16443931_SNP C T 0.05455 9 156 0.7373 7.3531991752044334E-01
X_16443945_SNP A G 0.1341 22 142 0.6842 6.8098288077409574E-01
X_16443952_SNP A G 0.128 21 143 0.7347 7.3200662765265689E-01
X_16443965_SNP A G 0.3171 52 112 0.4815 4.7786746949405190E-01
X_16443966_SNP C T 0.2622 43 121 0.3518 3.5190890227202187E-01
X_16443984_SNP A T 0.1394 23 142 0.7293 7.2733594218825803E-01
X_16444222_SNP T G 0.1481 24 138 0.3516 3.4727873812515031E-01
X_16444263_SNP C A 0.135 22 141 0.4733 4.6755436172235798E-01
X_16444277_SNP G C 0.06061 10 155 0.5058 5.0257710458617633E-01
X_16444280_SNP T C 0.1472 24 139 0.8382 8.3944817332490373E-01
X_16444331_SNP C T 0.2025 33 130 0.8511 8.5212371526400876E-01
X_16444646_SNP A T 0.1863 30 131 0.8737 8.7258673529074460E-01
X_16444797_SNP A G 0.2687 43 117 0.5641 5.6234447329421722E-01
X_16444828_SNP A G 0.284 46 116 0.6084 6.0245447065419577E-01
X_16444916_SNP T A 0.1227 20 143 0.5927 6.2173284962938979E-01
X_16444955_DEL A AA 0.08451 12 130 0.6312 6.2245786262601421E-01
X_16445440_SNP G T 0.24 36 114 0.2148 1.9557008436503109E-01
X_16445453_DEL TGG T 0.1119 16 127 0.269 2.5389275845683790E-01
X_16445779_SNP T C 0.09434 15 144 0.4444 4.3263640432182671E-01
X_16445791_SNP C T 0.09375 15 145 0.4468 4.3657501667229048E-01
X_16445801_SNP A C 0.2692 42 114 0.04862 4.5150383718430637E-02
X_16445969_SNP G A 0.15 24 136 0.7121 7.0665399226587411E-01
X_16446046_SNP T C 0.1083 17 140 0.8197 8.1540114079611237E-01
X_16446130_SNP G A 0.2375 38 122 0.3839 3.7492328055116242E-01
X_16446158_SNP A G 0.2078 32 122 0.4445 4.3974546787980018E-01
X_16446516_INS ACATATATAT A 0.06962 11 147 0.9352 9.3339158474249539E-01
X_16446520_SNP A T 0.09877 16 146 0.9713 9.7083630824009293E-01
X_16446544_SNP G A 0.09938 16 145 0.916 9.1435799532480844E-01
X_16446550_SNP T A 0.1049 17 145 0.9713 9.7085559606048411E-01
X_16446573_SNP A G 0.09877 16 146 0.8023 8.0385276374992132E-01
X_16446574_INS TT T 0.09756 16 148 0.8706 8.6932278800012930E-01
X_16446576_SNP T C 0.09756 16 148 0.8706 8.6932278800012930E-01
X_16446577_SNP T A 0.09756 16 148 0.8706 8.6932278800012930E-01
X_16446579_SNP G A 0.09202 15 148 0.8596 8.5771172610260660E-01
X_16446583_DEL T TA 0.09202 15 148 0.9022 9.0089766921894388E-01
X_16446587_MNP CGGA ATTT 0.09202 15 148 0.9022 9.0089766921894388E-01
X_16446596_SNP T A 0.09202 15 148 0.8871 8.8551817743371530E-01
X_16446636_SNP G A 0.1 16 144 0.9473 9.4612942594460647E-01
X_16446652_SNP G A 0.09317 15 146 0.9972 9.9716675100235819E-01
X_16446685_SNP C T 0.09877 16 146 0.9476 9.4677720738436677E-01
X_16446852_SNP T C 0.09259 15 147 0.9284 9.2717513519252637E-01
X_16447169_SNP T C 0.1304 21 140 0.1478 1.4602172596530139E-01
X_16447179_SNP G A 0.2342 37 121 0.2676 2.5568802903985521E-01
X_16447205_DEL G GCAG 0.142 23 139 0.1246 1.1965668978047528E-01
X_16447227_SNP G A 0.1429 23 138 0.06841 6.4997770297419086E-02
X_16447290_SNP A T 0.07927 13 151 0.9531 9.5262644113819139E-01
X_16447699_INS TT T 0.3309 45 91 0.3889 4.1819171091672414E-01
X_16447863_SNP G A 0.4304 68 90 0.4738 4.6312800699183598E-01
X_16447903_SNP A T 0.4403 70 89 0.4726 4.6421702878622084E-01
X_16448051_SNP A T 0.4167 65 91 0.7228 7.1950590331055175E-01
X_16448216_SNP C T 0.4595 68 80 0.7461 7.5026918957496580E-01
X_16448222_SNP G T 0.4545 65 78 0.7602 7.6561294751061970E-01
X_16448238_SNP A T 0.4348 60 78 0.872 8.7243418270506901E-01
X_16448240_SNP A G 0.3221 48 101 0.7609 7.6052375655693472E-01
X_16448241_SNP A G 0.4348 60 78 0.8217 8.2201498128526074E-01
X_16448258_SNP G T 0.3333 50 100 0.9999 9.9991077966333142E-01
X_16448262_SNP T A 0.3377 51 100 0.9737 9.7354536924391666E-01
X_16448275_SNP G T 0.09091 14 140 0.942 9.4142163203746687E-01
X_16448288_SNP G C 0.0828 13 144 0.9573 9.5637696002000805E-01
X_16448316_INS AA A 0.08696 14 147 0.9066 9.0500431562214378E-01
X_16448357_DEL C CCTCTCGT 0.34 51 99 0.5942 5.9138239912880630E-01
X_16448367_SNP G A 0.4437 67 84 0.7097 7.0560280061820979E-01
X_16448387_SNP G A 0.4564 68 81 0.7573 7.5399383263709530E-01
X_16448493_SNP T C 0.08333 13 143 0.9023 9.0092472106638166E-01
X_16448497_SNP C A 0.4702 71 80 0.4046 3.9226302020450288E-01
X_16448503_SNP T C 0.4539 69 83 0.3967 3.7781556142034733E-01
X_16448549_SNP G A 0.06494 10 144 0.9517 9.5006138521830996E-01
X_16448975_SNP A T 0.3108 46 102 0.6837 6.7107049707814392E-01
X_16448995_SNP A T 0.1146 18 139 0.9384 9.3675494602176301E-01
X_16448996_SNP C A 0.1154 18 138 0.9458 9.4414833345813942E-01
X_16449259_SNP G A 0.05405 8 140 0.2057 1.8712675860390537E-01
X_16449329_SNP T C 0.2222 34 119 0.5058 5.0357593697488157E-01
X_16449406_SNP G A 0.2273 35 119 0.875 8.7124796157628459E-01
X_16449419_SNP T G 0.1364 21 133 0.9884 9.8803452446835927E-01
X_16449478_SNP T C 0.05806 9 146 0.5299 5.1815753297717349E-01
X_16449515_SNP T C 0.121 19 138 0.7534 7.4892105698106537E-01
X_16449616_SNP T A 0.05263 8 144 0.8722 8.6719936397865449E-01
X_16449747_SNP A G 0.2053 31 120 0.3782 3.5937500009326517E-01
X_16450006_SNP A G 0.2073 34 130 0.7807 7.7894287562671427E-01
X_16450084_SNP G T 0.1902 31 132 0.8786 8.7702335374106166E-01
X_16450523_SNP C G 0.1562 25 135 0.6283 6.2129171289891316E-01
X_16450587_SNP C G 0.3812 61 99 0.07188 6.6671056566627807E-02
X_16450623_SNP A T 0.2075 33 126 0.6765 6.7037842628215916E-01
X_16451133_SNP C T 0.2704 43 116 0.08635 7.8827577507296839E-02
X_16451154_SNP C T 0.1975 32 130 0.3177 3.1530744858503656E-01
X_16451253_DEL T TCAGTTTATAGTT 0.4859 69 73 0.8316 8.4061538892878140E-01
X_16451381_SNP T C 0.1925 31 130 0.1005 9.9716542279758236E-02
X_16451640_SNP T C 0.2188 35 125 0.8128 8.0999827599044583E-01
X_16451663_SNP G C 0.2293 36 121 0.8051 8.0050285417420863E-01
X_16453000_SNP G A 0.3566 51 92 0.7284 7.1340784573313376E-01
X_16453033_SNP T G 0.1104 17 137 0.1267 1.3800016276655347E-01
X_16453114_SNP G A 0.3711 59 100 0.2967 2.9291436762992684E-01
X_16453381_SNP A G 0.242 38 119 0.9464 9.4525160240445349E-01
X_16453572_SNP T C 0.05455 9 156 0.9225 9.2191886013663416E-01
X_16453641_DEL A ACACG 0.09211 14 138 0.723 7.1688509481856777E-01
X_16453711_SNP T C 0.1125 18 142 0.5642 5.5818529956284246E-01
X_16454017_INS TT T 0.2653 39 108 0.6911 6.8008552826450885E-01
X_16454078_SNP A G 0.3631 57 100 0.4371 4.2728492522042627E-01
X_16454125_DEL G GGAAG 0.3226 50 105 0.9146 9.1270161625619806E-01
X_16454196_SNP C T 0.4136 67 95 0.6672 6.6296634133655419E-01
X_16454208_SNP A C 0.4099 66 95 0.6025 5.9758605576958734E-01
X_16454217_SNP G C 0.4062 65 95 0.7688 7.7945101827709806E-01
X_16454220_SNP G T 0.4076 64 93 0.8705 8.7824314339528686E-01
X_16454224_SNP C A 0.4114 65 93 0.9978 9.9790974189960735E-01
X_16454235_SNP C T 0.3025 49 113 0.1903 1.8486325516356183E-01
X_16454253_SNP G A 0.2938 47 113 0.3724 3.6351869788316216E-01
X_16454257_SNP T G 0.2687 43 117 0.4581 4.5858097676415888E-01
X_16454265_SNP C T 0.2716 44 118 0.467 4.6241183877610004E-01
X_16454267_SNP G A 0.2625 42 118 0.6096 6.2480724037207258E-01
X_16454274_SNP C G 0.2822 46 117 0.5609 5.5646420887277159E-01
X_16454284_SNP T C 0.2638 43 120 0.4504 4.4525678601166363E-01
X_16454312_SNP G A 0.4025 64 95 0.7633 7.7408968793972033E-01
X_16454363_SNP G A 0.2756 43 113 0.4173 4.0478674896079003E-01
X_16454379_SNP A T 0.2803 44 113 0.8279 8.3888603260247385E-01
X_16454380_SNP T A 0.2803 44 113 0.8552 8.6552850113784885E-01
X_16454407_SNP A G 0.4 64 96 0.3419 3.4720483393636126E-01
X_16454431_SNP T G 0.2812 45 115 0.8991 8.9727601380895783E-01
X_16454494_SNP C T 0.2778 45 117 0.8675 8.6585189149706909E-01
X_16454526_SNP A G 0.2866 47 117 0.6576 6.5421991814306635E-01
X_16454568_SNP C G 0.2812 45 115 0.8066 8.0273060179479072E-01
X_16454688_SNP T G 0.2375 38 122 0.7018 7.0284850178252167E-01
X_16455001_INS CA C 0.3259 44 91 0.5383 5.4693051506647827E-01
X_16455718_SNP T C 0.2138 31 114 0.8282 8.2307515540104215E-01
X_16455802_SNP A C 0.2162 32 116 0.7017 6.9519066917985495E-01
X_16456009_SNP C T 0.271 42 113 0.4406 4.2893901751946106E-01
X_16456098_SNP G A 0.2484 39 118 0.4397 4.2929305509716065E-01
X_16456123_SNP G A 0.1962 31 127 0.8495 8.4570953197119236E-01
X_16456205_SNP G A 0.2099 34 128 0.925 9.2408740714540705E-01
X_16456275_SNP T G 0.2988 49 115 0.5019 4.9739429294999649E-01
X_16456307_SNP A T 0.06061 10 155 0.1855 1.8210353166349813E-01
X_16456378_SNP A T 0.103 17 148 0.7475 7.4559482890004602E-01
X_16456658_INS TA T 0.1812 27 122 0.671 6.8502003766725483E-01
X_16457291_SNP G A 0.3694 58 99 0.8844 8.8170696929699366E-01
X_16457378_SNP G A 0.15 24 136 0.01631 1.4212780648560772E-02
X_16457449_SNP C T 0.2086 34 129 0.3595 3.5408805847425884E-01
X_16457494_SNP C T 0.142 23 139 0.8425 8.4004650295067118E-01
X_16457922_SNP T A 0.2185 33 118 0.2841 2.6410489018775796E-01
X_16458152_INS TGTTT T 0.1477 22 127 0.4527 4.4331308657402546E-01
X_16458518_INS TT T 0.2628 36 101 0.8025 8.0068960470977846E-01
X_16458712_SNP A C 0.06667 11 154 0.6291 6.2648855002364734E-01
X_16459729_SNP A T 0.2013 30 119 0.1527 1.6016934748494949E-01
X_16459756_DEL T TCTTTCAA 0.05195 8 146 0.009314 8.9773278314017255E-03
X_16459960_SNP C T 0.2037 33 129 0.2453 2.3880287660546540E-01
X_16460082_SNP T C 0.2073 34 130 0.2507 2.4683232123905485E-01
X_16460083_SNP G A 0.2086 34 129 0.2718 2.6896923710901222E-01
X_16460211_SNP C T 0.1346 21 135 0.7538 7.4892457268624535E-01
X_16461513_SNP C G 0.09655 14 131 0.5807 5.9767628893958347E-01
X_16462099_SNP T G 0.3548 55 100 0.819 8.1424365863979609E-01
X_16462101_SNP A G 0.2 32 128 0.7738 7.6891153050101313E-01
X_16462106_SNP C T 0.195 31 128 0.7613 7.5714978919427123E-01
X_16462235_SNP C T 0.179 29 133 0.6729 6.7086650901850997E-01
X_16462287_SNP T C 0.3602 58 103 0.3233 3.2535507441868194E-01
X_16462373_SNP T C 0.1739 28 133 0.6427 6.3733712401735398E-01
X_16462547_SNP A T 0.3436 56 107 0.5449 5.4025808424127308E-01
X_16462554_SNP A C 0.4969 80 81 0.9458 9.4495953976426739E-01
X_16462568_SNP C G 0.1543 25 137 0.7164 7.1301077002895508E-01
X_16462577_SNP A T 0.2857 46 115 0.731 7.2674192101735535E-01
X_16462661_SNP T A 0.4596 74 87 0.6366 6.3132492482335245E-01
X_16462802_SNP A T 0.1333 22 143 0.1603 1.5708271005596008E-01
X_16462866_SNP A G 0.4591 73 86 0.01913 1.8595756022660909E-02
X_16462868_SNP C A 0.4516 70 85 0.01284 1.1468428978387240E-02
X_16462888_SNP T A 0.1429 23 138 0.08463 7.9295914289639863E-02
X_16462918_SNP C G 0.1871 29 126 0.6949 6.8734629067445663E-01
X_16463046_SNP A G 0.1411 23 140 0.5523 5.4752582167578545E-01
X_16463051_SNP C T 0.1411 23 140 0.5523 5.4752582167578545E-01
X_16463065_SNP T A 0.1582 25 133 0.3267 3.1505109998423853E-01
X_16463071_SNP T A 0.1625 26 134 0.4158 4.0631237631680828E-01
X_16463108_SNP T G 0.3025 49 113 0.418 4.1027426140801393E-01
X_16463110_INS T AA 0.2988 49 115 0.4104 4.0550517610145909E-01
X_16463115_INS C AA 0.2945 48 115 0.4447 4.3887675229054990E-01
X_16463120_SNP A T 0.2963 48 114 0.452 4.4485475640785599E-01
X_16463124_SNP G A 0.2945 48 115 0.4447 4.3887675229054990E-01
X_16463140_SNP A G 0.3063 49 111 0.4144 4.0545116646570445E-01
X_16463151_SNP A T 0.2963 48 114 0.3993 3.9437304307355781E-01
X_16463162_SNP C T 0.297 49 116 0.4174 4.1388456987712585E-01
X_16463186_SNP G C 0.2963 48 114 0.4304 4.2271726401953980E-01
X_16463192_SNP G A 0.2927 48 116 0.455 4.5054455678035954E-01
X_16463197_INS A TGTCATTTGTAATAATTTGATAACATTAG 0.297 49 116 0.4174 4.1388456987712585E-01
X_16463201_SNP T C 0.2981 48 113 0.6146 6.4679790743681853E-01
X_16463206_SNP A T 0.2927 48 116 0.5099 5.0763360197937424E-01
X_16463226_SNP T C 0.08485 14 151 0.3392 3.3554656574099018E-01
X_16463230_SNP A C 0.4845 78 83 0.2671 2.7434991360679395E-01
X_16463232_SNP C A 0.4875 78 82 0.1591 1.5177374649974584E-01
X_16463235_SNP C A 0.4877 79 83 0.2709 2.6849344988558244E-01
X_16463237_SNP A T 0.4969 79 80 0.2735 3.1136930356943926E-01
X_16463262_INS ATA A 0.4968 78 79 0.2298 2.2042114000616242E-01
X_16463276_DEL T TGATT 0.1667 25 125 0.8788 8.7679961660471695E-01
X_16463342_SNP A T 0.4906 78 81 0.1049 9.8864082133731324E-02
X_16463396_SNP G A 0.4037 65 96 0.4722 4.6450072810878840E-01
X_16463405_SNP A G 0.2174 35 126 0.2935 2.8515507727597234E-01
X_16463428_SNP C G 0.425 68 92 0.1158 1.0907865011383655E-01
X_16463676_SNP T C 0.2317 38 126 0.05935 5.9283744091257744E-02
X_16463725_SNP C T 0.411 67 96 0.1734 1.6978821250583953E-01
X_16463963_SNP A G 0.4777 75 82 0.456 4.4362846779644327E-01
X_16464056_SNP T A 0.09816 16 147 0.4987 4.9397878313256516E-01
X_16464112_SNP A C 0.1366 22 139 0.8284 8.2897965730258150E-01
X_16464158_SNP A G 0.1534 25 138 0.2227 2.3167154943720747E-01
X_16464172_SNP A C 0.1595 26 137 0.273 2.7648398467741753E-01
X_16464225_SNP G A 0.1296 21 141 0.8868 8.8500235334926780E-01
X_16464227_SNP G A 0.1242 20 141 0.8759 8.7352222765155196E-01
X_16464234_SNP A G 0.09375 15 145 0.5868 5.8781141699768580E-01
X_16464345_SNP C A 0.09375 15 145 0.7392 7.3480898459002075E-01
X_16464422_INS GAAT G 0.06098 10 154 0.5796 5.7677458583256347E-01
X_16464489_SNP G A 0.09202 15 148 0.8792 8.7792304837257273E-01
X_16464508_SNP A G 0.1728 28 134 0.572 5.6788894782231258E-01
X_16464530_SNP G A 0.1605 26 136 0.892 8.9167970525216933E-01
X_16464844_SNP A G 0.1235 20 142 0.8815 8.8029347394076440E-01
X_16464877_SNP T A 0.227 37 126 0.8413 8.4030960122466247E-01
X_16464903_SNP T G 0.2298 37 124 0.7331 7.3280100952309446E-01
X_16464933_SNP T C 0.323 52 109 0.984 9.8381688363611530E-01
X_16464958_DEL A ACTGTCTAACATTTTTTCTTAGGTAAAA 0.1923 30 126 0.3333 3.2379084054803753E-01
X_16465014_SNP G A 0.2625 42 118 0.4116 4.0892302524211543E-01
X_16465042_SNP T A 0.3416 55 106 0.6265 6.2174831227342775E-01
X_16465043_SNP A C 0.4873 77 81 0.9518 9.5114218206175138E-01
X_16465047_SNP T G 0.1242 20 141 0.6046 5.9865969441617883E-01
X_16465111_SNP A T 0.1914 31 131 0.4284 4.2104198339500953E-01
X_16465120_SNP A G 0.3438 55 105 0.1611 1.5354257699273022E-01
X_16465301_SNP T C 0.327 52 107 0.8791 8.7702076340162893E-01
X_16465306_SNP A T 0.327 52 107 0.9002 8.9844469600457377E-01
X_16465332_SNP A C 0.2848 45 113 0.8189 8.1396898481648150E-01
X_16465336_DEL G GTTTGTGTTTCTCAACG 0.223 33 115 0.8327 8.2553257666164792E-01
X_16465383_SNP T G 0.25 41 123 0.9021 9.0109920174037783E-01
X_16465385_SNP C A 0.25 41 123 0.9407 9.4010313069117235E-01
X_16465406_SNP A T 0.2061 34 131 0.4274 4.2389319519183977E-01
X_16465789_SNP T G 0.1173 19 143 0.777 7.7566846981962834E-01
X_16465835_SNP A G 0.4938 80 82 0.4772 4.7174694924772176E-01
X_16465868_SNP G T 0.142 23 139 0.1036 1.0241410991794331E-01
X_16465879_SNP A G 0.3558 58 105 0.8719 8.7030873037660272E-01
X_16466011_SNP C T 0.1235 20 142 0.08074 7.5794673998041753E-02
X_16466031_SNP G C 0.1288 21 142 0.06458 6.0973500001550940E-02
X_16466063_SNP A C 0.481 76 82 0.6424 6.3356253898842818E-01
X_16466436_SNP T G 0.2215 35 123 0.6685 6.9090692317443181E-01
X_16466447_SNP C A 0.09877 16 146 0.4733 4.6586447736181036E-01
X_16466548_DEL A ATGAAAATGTTCAAG 0.2933 44 106 0.0649 5.4519956637214553E-02
X_16466571_SNP T A 0.4539 69 83 0.08441 7.3291348145836710E-02
X_16466576_SNP T G 0.457 69 82 0.2619 3.0203949899074234E-01
X_16466580_SNP G T 0.4586 72 85 0.1062 9.8047187791389101E-02
X_16466583_SNP A T 0.457 69 82 0.1421 1.6722773711251271E-01
X_16466584_SNP C T 0.125 20 140 0.6471 6.4088486864415262E-01
X_16466616_SNP A T 0.4268 67 90 0.5619 5.8704428085835059E-01
X_16466620_SNP G A 0.4304 68 90 0.6311 6.5336678246020652E-01
X_16466621_SNP C A 0.4231 66 90 0.5988 6.2338875558837226E-01
X_16466629_SNP A T 0.4331 68 89 0.699 7.1808161985738606E-01
X_16466657_SNP T C 0.3252 53 110 0.1173 1.4874032530666992E-01
X_16466659_SNP G T 0.3187 51 109 0.09637 1.2247149835061910E-01
X_16466660_DEL T TT 0.1032 16 139 0.5193 5.0562404583489085E-01
X_16466668_SNP A C 0.3165 50 108 0.1261 1.5293323170585782E-01
X_16466669_SNP T A 0.323 52 109 0.1681 2.0455153816965777E-01
X_16466671_SNP G T 0.3187 51 109 0.1081 1.3532552481444282E-01
X_16466673_SNP C G 0.325 52 108 0.1027 1.2930303424127731E-01
X_16466674_SNP G C 0.321 52 110 0.1061 1.3523824990040456E-01
X_16466696_SNP T G 0.06061 10 155 0.3429 3.3926367569825910E-01
X_16466736_SNP C T 0.4938 79 81 0.08425 8.7200221128228783E-02
X_16467086_SNP T G 0.375 60 100 0.7002 6.9623253044394895E-01
X_16467106_SNP T C 0.07407 12 150 0.4146 4.0716792194962392E-01
X_16467182_DEL GGAC G 0.3765 61 101 0.606 6.0155070298854862E-01
X_16467214_DEL T TCGCTGGCATTGTTCTACGGTC 0.09938 16 145 0.4074 4.0321984697119806E-01
X_16467215_SNP C G 0.4071 57 83 0.4515 4.5843214735794757E-01
X_16467228_SNP C G 0.2098 30 113 0.1612 1.6670008774271516E-01
X_16467292_SNP C A 0.4533 68 82 0.5931 5.8103402554732775E-01
X_16467314_SNP C T 0.4184 59 82 0.5552 5.3471697174306021E-01
X_16467315_SNP T G 0.3688 52 89 0.6199 6.0927988625954899E-01
X_16467318_SNP G C 0.4038 63 93 0.7681 7.6381564499147170E-01
X_16467320_SNP T A 0.4295 64 85 0.7477 7.6014932924754408E-01
X_16467938_SNP T C 0.1543 25 137 0.5034 4.9632648939301172E-01
X_16468032_SNP A T 0.2515 41 122 0.975 9.7539328563537431E-01
X_16468055_SNP G C 0.2805 46 118 0.5529 5.4873772471505722E-01
X_16468065_SNP A C 0.2812 45 115 0.4653 4.5534955668442378E-01
X_16468228_SNP A T 0.06875 11 149 0.5405 5.4057646454477482E-01
X_16468243_SNP G C 0.1282 20 136 0.4053 3.9679523125218163E-01
X_16468244_SNP A T 0.1274 20 137 0.3949 3.8741482479477818E-01
X_16468257_SNP C G 0.1455 24 141 0.4246 4.2109145998372755E-01
X_16468266_SNP G A 0.4451 73 91 0.7958 7.9367402075931115E-01
X_16468294_SNP G A 0.4259 69 93 0.5862 5.8638074179736810E-01
X_16468345_SNP G A 0.08537 14 150 0.592 5.8876735730607233E-01
X_16468381_SNP T C 0.1585 26 138 0.1686 1.6402312626878401E-01
X_16468383_SNP A G 0.1534 25 138 0.2224 2.1806044395301705E-01
X_16468554_SNP C T 0.1394 23 142 0.2998 2.9606189152626627E-01
X_16468568_SNP A G 0.4085 67 97 0.8935 8.9251016021167429E-01
X_16468680_SNP C T 0.1288 21 142 0.04051 3.9175390670634323E-02
X_16468842_SNP C T 0.2625 42 118 0.2481 2.3834517280066614E-01
X_16468853_SNP A C 0.1056 17 144 0.02237 2.1356689835103755E-02
X_16468891_SNP A G 0.07927 13 151 0.6667 6.6332312698725704E-01
X_16469032_SNP G A 0.1173 19 143 0.9635 9.6316630314630158E-01
X_16469067_SNP T C 0.07975 13 150 0.4008 3.9798145836504728E-01
X_16469177_SNP C A 0.2785 44 114 0.09126 8.8745285164917864E-02
X_16469257_SNP A G 0.07097 11 144 0.3077 2.9535473952554481E-01
X_16469328_SNP T G 0.09259 15 147 0.448 4.4398365314203492E-01
X_16469340_SNP G A 0.06832 11 150 0.3843 3.7643530656267610E-01
X_16469609_SNP C T 0.06748 11 152 0.4786 4.7288257884097173E-01
X_16469761_SNP G A 0.09146 15 149 0.3099 3.0502857317481147E-01
X_16469798_SNP C A 0.07975 13 150 0.4521 4.4607211413302672E-01
X_16469824_SNP G T 0.2469 40 122 0.5159 5.1436434566558831E-01
X_16469954_SNP C T 0.07407 12 150 0.4701 5.0739807061378095E-01
X_16469955_SNP C T 0.1728 28 134 0.2262 2.2157322106514354E-01
X_16469958_SNP T G 0.07927 13 151 0.5559 5.5410045492080418E-01
X_16469990_SNP G A 0.09317 15 146 0.6437 6.3991594805572583E-01
X_16470001_SNP C A 0.2875 46 114 0.6327 6.2766716785355592E-01
X_16470002_SNP G A 0.1812 29 131 0.8641 8.6118693090142828E-01
X_16470015_SNP G C 0.09877 16 146 0.6695 6.6431150685426221E-01
X_16470087_SNP A T 0.2739 43 114 0.5645 5.5655223637629925E-01
X_16470094_SNP A C 0.2692 42 114 0.6541 6.4688717540394591E-01
X_16470105_SNP A G 0.2716 44 118 0.7579 7.5980862881820044E-01
X_16470191_SNP T A 0.225 36 124 0.4103 4.0191013799834552E-01
X_16470198_SNP A G 0.2152 34 124 0.226 2.5599931438672496E-01
X_16470201_SNP A T 0.2188 35 125 0.6566 6.5761101203567662E-01
X_16470209_SNP C G 0.2288 35 118 0.4397 4.2624974940188531E-01
X_16470324_SNP A G 0.1779 29 134 0.4713 4.6584873056888931E-01
X_16470488_SNP C T 0.3503 55 102 0.9511 9.4983521401991167E-01
X_16470526_SNP G C 0.06832 11 150 0.9912 9.9107660824835841E-01
X_16470527_SNP A T 0.0625 10 150 0.9528 9.5194865492382286E-01
X_16470529_SNP G C 0.0625 10 150 0.8402 8.3729149951136250E-01
X_16470533_SNP A T 0.06875 11 149 0.9692 9.6856273276988936E-01
X_16470534_SNP G C 0.06832 11 150 0.9687 9.6819931307437967E-01
X_16470536_MNP GGAAGT ATGCCA 0.06832 11 150 0.9687 9.6819931307437967E-01
X_16470543_MNP GAG CGA 0.06832 11 150 0.9687 9.6819931307437967E-01
X_16470614_SNP T G 0.1027 15 131 0.319 3.1243470926484751E-01
X_16470672_SNP C G 0.07362 12 151 0.971 9.7069443719534731E-01
X_16470952_INS G GCTT 0.1166 19 144 0.1625 1.5675074434140190E-01
X_16470970_SNP T G 0.1235 20 142 0.7761 7.7253421967817815E-01
X_16471021_SNP G T 0.3052 47 107 0.1568 1.4637947809411811E-01
X_16471024_SNP G T 0.2903 45 110 0.1677 1.5814482466456459E-01
X_16471029_INS G GGGGGG 0.269 39 106 0.2522 2.3641692292127958E-01
X_16471034_SNP A C 0.1227 20 143 0.6146 6.1277762381295964E-01
X_16471082_SNP T C 0.1091 18 147 0.1252 1.2232979304557590E-01
X_16471105_SNP T C 0.4688 75 85 0.837 8.3383382791130423E-01
X_16471282_SNP A G 0.1037 17 147 0.1432 1.3957188443089774E-01
X_16471419_SNP T C 0.3782 59 97 0.4338 4.1873511429800958E-01
X_16471629_SNP G C 0.06135 10 153 0.9326 9.3170416941912981E-01
X_16471635_SNP A T 0.1524 25 139 0.6604 6.5700965209793927E-01
X_16471636_SNP A C 0.06173 10 152 0.8863 8.8470341555232757E-01
X_16471642_SNP C G 0.1373 21 132 0.9226 9.2084509943857729E-01
X_16471664_SNP T A 0.07317 12 152 0.8378 8.3605582633786035E-01
X_16471760_SNP T G 0.08537 14 150 0.5003 4.9567922167600131E-01
X_16471819_DEL A ACA 0.4892 68 71 0.4351 4.2561878510956774E-01
X_16471848_SNP C T 0.472 76 85 0.2821 2.7506589572155249E-01
X_16471945_SNP G C 0.05488 9 155 0.9476 9.4697724215168910E-01
X_16472184_SNP C T 0.1043 17 146 0.7189 7.1560887832931952E-01
X_16472230_SNP T G 0.07927 13 151 0.8106 8.0883430992889493E-01
X_16472398_SNP A G 0.09697 16 149 0.6033 6.0052357695787184E-01
X_16472434_SNP G A 0.3333 54 108 0.9464 9.4582595439204209E-01
X_16472465_SNP A C 0.1402 23 141 0.919 9.1807058706014799E-01
X_16472468_SNP A G 0.1394 23 142 0.9131 9.1237146449519890E-01
X_16472479_SNP G T 0.3836 61 98 0.6771 6.7307501976663475E-01
X_16472508_DEL A ACACA 0.3631 57 100 0.7843 7.8053236933730852E-01
X_16472649_SNP G A 0.3988 65 98 0.6676 6.6348016030764145E-01
X_16472661_SNP C A 0.2222 36 126 0.7544 7.5200142842714213E-01
X_16472665_SNP A G 0.09756 16 148 0.5948 5.9108319362585271E-01
X_16472866_SNP G A 0.1159 19 145 0.6687 6.6586385751464960E-01
X_16473153_SNP A G 0.3774 60 99 0.7949 7.9204149652539024E-01
X_16474631_SNP G C 0.09146 15 149 0.6833 6.8165407488780683E-01
X_16475208_SNP T A 0.1818 30 135 0.5621 5.5906984541883564E-01
X_16475685_SNP T C 0.1605 26 136 0.5284 5.2209772929526010E-01
X_16475944_DEL T TT 0.0719 11 142 0.4055 4.0017556696932977E-01
X_16475987_DEL A AAGTGCA 0.4012 65 97 0.4454 4.3813981375962607E-01
X_16476639_SNP T A 0.3086 50 112 0.2013 2.0315982952611877E-01
X_16476641_SNP T C 0.3171 52 112 0.1289 1.2649666815445515E-01
X_16476825_SNP A C 0.3677 57 98 0.6813 7.0579013125140244E-01
X_16476899_DEL T GA 0.291 39 95 0.2867 2.8773706330879134E-01
X_16476952_SNP T C 0.1465 23 134 0.9885 9.8811507484603600E-01
X_16476976_SNP T C 0.3836 61 98 0.4834 4.7542262364651378E-01
X_16476997_SNP C A 0.1447 23 136 0.9816 9.8126995762884539E-01
X_16477010_SNP A G 0.15 24 136 0.9703 9.6975919305090008E-01
X_16477021_DEL A ACATA 0.1481 20 115 0.3904 4.0796729823674505E-01
X_16477166_SNP G T 0.3789 61 100 0.8497 8.4756793064529368E-01
X_16477169_INS CGTTC C 0.2244 35 121 0.8575 8.5495211246188529E-01
X_16477220_DEL A AAA 0.2119 32 119 0.6577 6.4428917165935751E-01
X_16477236_SNP T A 0.1635 26 133 0.8238 8.1972408057225365E-01
X_16477262_SNP T G 0.2152 34 124 0.6431 6.3433091368279282E-01
X_16477267_INS A AA 0.3822 60 97 0.608 6.0192273073744529E-01
X_16477275_SNP C T 0.1635 26 133 0.8838 8.8129666096485526E-01
X_16477278_DEL AT A 0.3861 61 97 0.6443 6.3959316456854620E-01
X_16477290_SNP G A 0.3797 60 98 0.6899 6.8240432924364280E-01
X_16477292_INS T TA 0.3846 60 96 0.6501 6.4011401262943679E-01
X_16477299_SNP G T 0.3734 59 99 0.6709 6.6303926238558775E-01
X_16477312_SNP G A 0.1635 26 133 0.8868 8.8464746877199274E-01
X_16477368_SNP T C 0.1411 23 140 0.691 6.8700637192186764E-01
X_16477502_SNP G T 0.1538 24 132 0.7505 7.4401589841038318E-01
X_16477552_SNP G A 0.4467 67 83 0.3697 3.4979493950853136E-01
X_16477564_SNP C T 0.4379 67 86 0.378 3.6279728259625166E-01
X_16477565_SNP A G 0.4437 67 84 0.4852 4.6780086868965276E-01
X_16477594_SNP C G 0.1524 25 139 0.8406 8.3897547138777107E-01
X_16477599_INS T TGT 0.1366 22 139 0.7781 7.7487810617029673E-01
X_16477605_SNP T A 0.4528 72 87 0.462 4.5132700178592078E-01
X_16477668_MNP ATC CAA 0.4145 63 89 0.2556 2.7336439949543623E-01
X_16477669_DEL A AATTGCC 0.05521 9 154 0.04677 4.4147558846083797E-02
X_16477675_SNP C A 0.1447 22 130 0.09988 1.4181817710021050E-01
X_16477731_DEL TT T 0.1419 22 133 0.3235 3.1561727052760857E-01
X_16477783_DEL G GC 0.05556 9 153 0.906 9.0446836740120307E-01
X_16477799_SNP G T 0.1562 25 135 0.4963 4.8830731850311893E-01
X_16477836_SNP G T 0.07317 12 152 0.7716 7.6954537424103997E-01
X_16477887_SNP A T 0.09816 16 147 0.5136 5.1807088939806389E-01
X_16477903_SNP C T 0.3522 56 103 0.8731 8.7396807545523814E-01
X_16478023_SNP A C 0.3636 60 105 0.04021 3.8702348082379268E-02
X_16478048_SNP C T 0.4125 66 94 0.9623 9.6237046755162381E-01
X_16478145_SNP T A 0.08642 14 148 0.1221 1.1675885218750293E-01
X_16478493_SNP G C 0.1707 28 136 0.8901 8.8889413577158394E-01
X_16478705_SNP G C 0.225 36 124 0.1881 1.8018729460959593E-01
X_16478838_SNP G T 0.1558 24 130 0.9433 9.4105866128780458E-01
X_16478843_SNP T C 0.1579 24 128 0.9209 9.1973558300164915E-01
X_16478844_SNP G T 0.1634 25 128 0.966 9.6544122676732147E-01
X_16478910_SNP C A 0.1871 29 126 0.7525 7.5034569519616656E-01
X_16478938_SNP G A 0.1852 30 132 0.9016 9.0009584107968998E-01
X_16479024_SNP G A 0.1902 31 132 0.8725 8.7092788594587045E-01
X_16479102_SNP T C 0.1667 27 135 0.8799 8.7833233769596242E-01
X_16479254_SNP T C 0.1801 29 132 0.8775 8.7550303761998183E-01
X_16479307_SNP G T 0.2687 43 117 0.509 5.0325129907371735E-01
X_16479346_SNP G A 0.2857 44 110 0.4983 4.8516123465548544E-01
X_16479351_SNP T G 0.2564 40 116 0.54 5.2971276467744477E-01
X_16479372_SNP G T 0.4841 76 81 0.4282 4.2143738071763759E-01
X_16479392_DEL A AGGAATAA 0.2643 37 103 0.4651 4.7528013746850872E-01
X_16479545_SNP A C 0.4534 73 88 0.5467 5.4919085217504426E-01
X_16479662_SNP A T 0.4968 77 78 0.2038 1.9643847321309327E-01
X_16479711_SNP A G 0.2012 33 131 0.7888 7.8668387823420360E-01
X_16479718_SNP A G 0.2 33 132 0.8019 8.0043652895419382E-01
X_16479733_SNP C G 0.4969 79 80 0.5653 5.6059709690031978E-01
X_16479741_SNP C A 0.4938 80 82 0.4567 4.5059587006203505E-01
X_16479745_SNP T C 0.2883 47 116 0.5193 5.1499571487506346E-01
X_16479758_SNP G C 0.454 74 89 0.4052 3.9971089285661010E-01
X_16479760_DEL CAAAATA GT 0.4717 75 84 0.3607 3.5637429449975844E-01
X_16479769_SNP A T 0.4512 74 90 0.4466 4.4182632269940436E-01
X_16479771_SNP G T 0.4596 74 87 0.4212 4.1551445383508911E-01
X_16479773_SNP C A 0.4596 74 87 0.5131 5.0749173757860222E-01
X_16479774_SNP C G 0.4601 75 88 0.4659 4.6009494488160163E-01
X_16479776_SNP A C 0.4562 73 87 0.3918 3.8186293420295514E-01
X_16479779_SNP G A 0.454 74 89 0.4372 4.3105253968192492E-01
X_16479782_MNP TTA GAT 0.4512 74 90 0.4499 4.4505221359409808E-01
X_16479787_SNP T G 0.4591 73 86 0.3257 3.2541672171613334E-01
X_16479790_SNP G A 0.4534 73 88 0.4382 4.2926948727182790E-01
X_16479791_INS AAACAAGGATTTGGAAA A 0.2453 39 120 0.5637 5.5671553171550126E-01
X_16479796_SNP T A 0.4472 72 89 0.3883 3.7991467339206841E-01
X_16479797_SNP T A 0.4534 73 88 0.3549 3.4909912851244718E-01
X_16479822_DEL ATTTAA A 0.4679 73 83 0.3731 3.6650709156457328E-01
X_16479829_SNP G A 0.4479 73 90 0.4662 4.6026447604587395E-01
X_16479833_SNP A T 0.2531 41 121 0.6193 6.1511879509608292E-01
X_16479843_SNP C A 0.2484 40 121 0.6811 6.7659931936609685E-01
X_16479871_SNP A C 0.1963 32 131 0.8374 8.3524502570605508E-01
X_16479903_SNP G A 0.1159 19 145 0.4726 4.6787402694563784E-01
X_16480004_SNP A G 0.2357 37 120 0.9311 9.3614301218837492E-01
X_16480048_INS T TT 0.4744 74 82 0.3533 3.3929717790844194E-01
X_16480253_DEL TA T 0.4785 78 85 0.4696 4.6823534513644782E-01
X_16480609_DEL T TT 0.2911 46 112 0.375 3.6545688368830442E-01
X_16480613_SNP A C 0.4906 78 81 0.4347 4.2473044231343426E-01
X_16480863_SNP G A 0.1852 30 132 0.947 9.4636746573193897E-01
X_16480873_SNP A G 0.4179 56 78 0.2877 2.6695862512814350E-01
X_16480901_SNP A G 0.5 80 80 0.4672 4.6880093555730451E-01
X_16481399_SNP A T 0.2994 47 110 0.4734 4.6000345652405872E-01
X_16481412_SNP G T 0.2981 48 113 0.3964 3.8808525128836979E-01
X_16481450_SNP A T 0.4966 74 75 0.4471 4.3480611993024887E-01
X_16481453_SNP T C 0.4841 76 81 0.3477 3.3401300118488353E-01
X_16481710_SNP A T 0.2595 41 117 0.4267 4.1555466819602038E-01
X_16481751_SNP A C 0.4444 68 85 0.576 5.7002448663886374E-01
X_16481758_SNP G T 0.1711 26 126 0.945 9.4784881417869304E-01
X_16481775_SNP C T 0.1818 28 126 0.9495 9.4860981554018131E-01
X_16481852_SNP A G 0.1707 28 136 0.5281 5.4933160473778786E-01
X_16481892_SNP G A 0.4663 76 87 0.465 4.6042208556716302E-01
X_16482151_SNP G A 0.2346 38 124 0.9653 9.6481819878994657E-01
X_16482157_SNP G A 0.4383 71 91 0.5542 5.5802200884560471E-01
X_16482164_SNP G T 0.2284 37 125 0.9899 9.8971844827253164E-01
X_16482356_SNP G A 0.4528 72 87 0.8527 8.5236957118953827E-01
X_16482446_SNP G A 0.2346 38 124 0.9604 9.5983513913316010E-01
X_16482494_SNP T A 0.4902 75 78 0.5913 6.1585795942901544E-01
X_16482569_SNP A G 0.1975 32 130 0.7647 7.6150183953520156E-01
X_16482590_SNP A G 0.2037 33 129 0.8434 8.4140919748084353E-01
X_16482695_SNP T C 0.205 33 128 0.6257 6.2245507390620847E-01
X_16482699_SNP T C 0.2469 40 122 0.9252 9.2407870573855200E-01
X_16483183_SNP A T 0.4375 70 90 0.3159 3.0885556557666771E-01
X_16483439_SNP G A 0.2236 36 125 0.1442 1.3824654818469040E-01
X_16483451_SNP C T 0.1625 26 134 0.5342 5.3030709811279808E-01
X_16483617_SNP C T 0.3608 57 101 0.05186 5.2115307649028018E-02
X_16483632_SNP G C 0.3789 61 100 0.1474 1.4218060261653731E-01
X_16483753_SNP G A 0.179 29 133 0.06898 6.6554053965958260E-02
X_16483756_SNP T C 0.179 29 133 0.05139 4.9431840353366237E-02
X_16483813_SNP A G 0.1739 28 133 0.04238 3.9509024327643721E-02
X_16483924_SNP A C 0.1595 26 137 0.5699 5.6463980540940883E-01
X_16484149_SNP T C 0.2805 46 118 0.2898 2.8536688896839346E-01
X_16484152_SNP C T 0.2822 46 117 0.285 2.7923436095962639E-01
X_16484446_SNP A G 0.1902 31 132 0.8772 8.7577854468329930E-01
X_16484566_SNP C T 0.189 31 133 0.8207 8.1885867654343458E-01
X_16484653_SNP T C 0.1728 28 134 0.674 6.6962514763388525E-01
X_16484758_SNP C T 0.4076 64 93 0.03508 3.4411503001775555E-02
X_16484830_SNP G A 0.4878 80 84 0.03483 3.2943880965451929E-02
X_16485019_SNP C A 0.4968 78 79 0.01225 1.0208998957161845E-02
X_16485091_SNP T C 0.1718 28 135 0.6138 6.0991982591168903E-01
X_16485141_SNP G A 0.1768 29 135 0.7892 7.8703354628316902E-01
X_16485271_SNP G T 0.3436 56 107 0.1251 1.2020805659638667E-01
X_16485307_SNP C T 0.179 29 133 0.7218 7.1746809714412318E-01
X_16485442_SNP T G 0.05488 9 155 0.07668 7.4806967109118550E-02
X_16485571_SNP C T 0.4085 67 97 0.06552 6.2943802593976736E-02
X_16485589_SNP C T 0.4259 69 93 0.1616 1.5555717698625737E-01
X_16485658_SNP C T 0.4321 70 92 0.1749 1.6784856062609221E-01
X_16485703_SNP G A 0.439 72 92 0.1771 1.7256812586102011E-01
X_16485730_SNP T C 0.4753 77 85 0.1963 1.9050478169330576E-01
X_16485733_SNP T C 0.1728 28 134 0.7579 7.5406443126459510E-01
X_16485778_SNP G A 0.4479 73 90 0.2085 2.0362131432950681E-01
X_16485823_SNP T C 0.3704 60 102 0.1665 1.5968043750923810E-01
X_16485838_SNP C T 0.1852 30 132 0.5185 5.1468075524836743E-01
X_16485855_SNP A G 0.1779 29 134 0.7092 7.2264375569113426E-01
X_16485871_SNP C T 0.1728 28 134 0.7713 7.6765000600651534E-01
X_16485973_SNP C T 0.4451 73 91 0.3223 3.1728269005793519E-01
X_16486018_SNP T C 0.4383 71 91 0.2998 2.9195614874313180E-01
X_16486135_SNP T C 0.354 57 104 0.09751 9.9457194541445415E-02
X_16486216_SNP T C 0.189 31 133 0.6953 6.9218249423253697E-01
X_16486300_SNP T C 0.1472 24 139 0.7446 7.4140774283962707E-01
X_16486375_SNP G A 0.3252 53 110 0.9725 9.7221526081475884E-01
X_16486567_SNP C T 0.3025 49 113 0.7764 7.7328485408502656E-01
X_16486639_SNP A G 0.1227 20 143 0.6923 6.8884849363680167E-01
X_16487129_SNP C T 0.1534 25 138 0.8728 8.7881466340204473E-01
X_16487574_SNP C T 0.06211 10 151 0.14 1.3772546666700192E-01
X_16487576_SNP C A 0.2125 34 126 0.2398 2.3270999222988631E-01
X_16487594_SNP T A 0.1509 24 135 0.7713 7.7064065779871227E-01
X_16487871_SNP G A 0.06748 11 152 0.6908 6.8698524289043061E-01
X_16488340_SNP C T 0.1667 27 135 0.5547 5.4822224696451016E-01
X_16488343_SNP C T 0.2733 44 117 0.84 8.4145386976784164E-01
X_16488478_SNP C G 0.2622 43 121 0.05163 4.9202134761432419E-02
X_16488523_SNP C T 0.2671 43 118 0.04394 4.0743442198443856E-02
X_16488577_SNP T C 0.09146 15 149 0.2117 2.0708788578058945E-01
X_16488579_SNP T C 0.09146 15 149 0.1487 1.4451264315632284E-01
X_16488597_SNP T A 0.2866 47 117 0.8111 8.0918484852387740E-01
X_16488663_DEL T TAGT 0.07975 13 150 0.9976 9.9777602178409730E-01
X_16488688_SNP C T 0.09091 15 150 0.2743 2.7063859472321217E-01
X_16489263_SNP T A 0.3313 54 109 0.1022 9.7610032558959392E-02
X_16489288_SNP A G 0.1553 25 136 0.3562 3.5000877287941112E-01
X_16489513_SNP G A 0.2857 46 115 0.0113 1.1734648278413874E-02
X_16489518_SNP T C 0.284 46 116 0.008481 7.5453208769350293E-03
X_16489527_SNP A G 0.2857 46 115 0.007067 6.0965568932229517E-03
X_16489553_SNP C T 0.2883 47 116 0.007292 6.6356536516420286E-03
X_16489613_SNP T G 0.4534 73 88 0.1068 1.0037494866146157E-01
X_16489825_SNP T C 0.4479 73 90 0.01201 1.0956382091460541E-02
X_16489828_SNP T A 0.3851 62 99 0.0005507 5.7487461688423734E-04
X_16489895_SNP T C 0.1543 25 137 0.4165 4.0949233361251702E-01
X_16489907_SNP T C 0.1447 23 136 0.7788 7.8846411089032009E-01
X_16489917_SNP T G 0.1358 22 140 0.5887 5.8553116455745946E-01
X_16489962_SNP T A 0.425 68 92 0.009664 8.8711720538521225E-03
X_16490031_SNP A C 0.1761 28 131 0.4218 4.3207125256466095E-01
X_16490044_SNP C T 0.1491 24 137 0.5167 5.0913223136704289E-01
X_16490065_SNP T C 0.1519 24 134 0.4359 4.2492526634188166E-01
X_16490107_SNP T C 0.1474 23 133 0.3808 3.6521793581407180E-01
X_16490132_SNP T A 0.1465 23 134 0.4538 4.3970291391643568E-01
X_16490156_SNP A T 0.1447 23 136 0.4833 4.7236026997872671E-01
X_16490344_SNP C A 0.1806 28 127 0.6128 6.0048865982161881E-01
X_16490345_SNP C A 0.195 31 128 0.3615 3.5715253499782507E-01
X_16490375_SNP G A 0.1879 31 134 0.887 8.8620200325638432E-01
X_16490519_SNP C G 0.1437 23 137 0.9872 9.8714620096755579E-01
X_16490590_DEL T TGTAT 0.2143 33 121 0.8188 8.1327573523535901E-01
X_16490608_SNP T A 0.2593 42 120 0.8441 8.4265292809526282E-01
X_16490609_SNP T G 0.2547 41 120 0.6295 6.2882249414597091E-01
X_16490612_SNP C G 0.2258 35 120 0.7206 7.1232344275347093E-01
X_16490618_SNP G A 0.2609 42 119 0.9795 9.7922578662902826E-01
X_16490620_INS GG G 0.1062 17 143 0.4738 4.6398599351386782E-01
X_16490623_SNP G A 0.1076 17 141 0.4987 4.8914023598441903E-01
X_16490626_SNP G A 0.142 23 139 0.419 4.1203613747610335E-01
X_16490627_SNP A G 0.1062 17 143 0.507 4.9783844766600560E-01
X_16490731_SNP G A 0.1296 21 141 0.999 9.9900414410083693E-01
X_16490841_SNP T G 0.175 28 132 0.7134 7.0835286582853252E-01
X_16490908_SNP A G 0.1288 21 142 0.325 3.3002995427264403E-01
X_16490971_SNP T C 0.06748 11 152 0.9314 9.3066352043341893E-01
X_16491250_SNP T C 0.1266 20 138 0.5955 5.8648610935721335E-01
X_16491331_SNP A G 0.1481 24 138 0.5334 5.2778836482250457E-01
X_16491412_SNP A G 0.08228 13 145 0.05517 7.4516619361136488E-02
X_16491436_SNP A G 0.15 24 136 0.6997 6.9530315993773872E-01
X_16491535_SNP T A 0.05521 9 154 0.6279 6.2469877733442980E-01
X_16491900_SNP C G 0.2125 34 126 0.4556 4.7820573635337815E-01
X_16492064_SNP G T 0.06962 11 147 0.8217 8.2063225068236423E-01
X_16492138_SNP C A 0.2303 38 127 0.3519 3.4818318574081131E-01
X_16492281_SNP T C 0.1534 25 138 0.423 4.1741938037185455E-01
X_16492409_SNP G C 0.1491 24 137 0.3886 3.8087265137633342E-01
X_16492642_SNP C A 0.1402 23 141 0.4935 4.8950524638931536E-01
X_16492648_SNP A T 0.05455 9 156 0.07166 6.9519836660644346E-02
X_16492844_SNP C T 0.07051 11 145 0.1105 1.1027871060698857E-01
X_16492947_SNP C A 0.1358 22 140 0.5147 5.0873432676737029E-01
X_16493061_SNP G T 0.07317 12 152 0.1997 1.9646769649398965E-01
X_16493080_SNP T A 0.07273 12 153 0.1919 1.8849467426713584E-01
X_16493818_SNP G A 0.1402 23 141 0.6396 6.3608078839600246E-01
X_16494487_SNP T G 0.06832 11 150 0.6728 6.6981989242497231E-01
X_16494631_SNP C T 0.05556 9 153 0.1152 1.1013104120102035E-01
X_16495571_SNP A G 0.1615 26 135 0.4422 4.3859256947158964E-01
X_16495988_SNP G T 0.1667 27 135 0.2527 2.4617781160032548E-01
X_16496168_SNP A G 0.1437 23 137 0.1701 1.6207620387109745E-01
X_16496366_SNP C A 0.1491 24 137 0.5497 5.4574191303112385E-01
X_16496469_SNP T G 0.1534 25 138 0.2888 2.8338449289436174E-01
X_16496558_SNP G A 0.2454 40 123 0.7371 7.3365093862088882E-01
X_16496867_SNP G A 0.2469 40 122 0.6835 6.7976413553792492E-01
X_16496910_SNP C A 0.1375 22 138 0.9804 9.8128816133108299E-01
X_16497845_SNP C T 0.1111 18 144 0.28 2.7797679843141199E-01
X_16497851_SNP G T 0.1242 20 141 0.5272 5.1983331260220722E-01
X_16498106_SNP C T 0.09816 16 147 0.5686 5.6390380785357519E-01
X_16498691_SNP T C 0.1173 19 143 0.4559 4.4968073423445398E-01
X_16498793_SNP T C 0.05488 9 155 0.00456 4.2744650713927718E-03
X_16498925_SNP G A 0.09816 16 147 0.635 6.3458857850518657E-01
X_16499015_SNP A C 0.09877 16 146 0.5795 5.7822997991116720E-01
X_16499042_SNP G A 0.1043 17 146 0.3253 3.1945677726563426E-01
X_16499135_SNP G A 0.09317 15 146 0.4698 4.6323766681747658E-01
X_16499311_SNP T C 0.08537 14 150 0.2975 2.9261556748648332E-01
X_16501050_SNP T G 0.05521 9 154 0.7273 7.2383307433666610E-01
X_16501446_DEL C CTGTAGTTGAATGC 0.1384 22 137 0.07471 7.0978646410869636E-02
X_16501494_INS TT T 0.1146 18 139 0.3787 3.7473975184069330E-01
X_16501504_SNP T G 0.06667 11 154 0.004675 4.3685966290526327E-03
X_16501718_SNP A G 0.06667 11 154 0.2142 2.1066613716572380E-01
X_16501719_SNP T C 0.06667 11 154 0.2142 2.1066613716572380E-01
X_16502164_SNP C T 0.1375 22 138 0.7127 7.1346147749509448E-01
X_16502392_INS ATGCACACCGTCCA A 0.08333 13 143 0.214 2.0412679105204190E-01
X_16502439_SNP T A 0.1 16 144 0.8024 7.9908436682973949E-01
X_16502441_SNP T A 0.06944 10 134 0.7092 7.1342825775797369E-01
X_16502478_SNP G A 0.1026 16 140 0.8448 8.3989673106302976E-01
X_16502479_SNP G C 0.09677 15 140 0.7121 7.0294284269139318E-01
X_16502546_SNP G T 0.1032 16 139 0.8109 8.0651732697368861E-01
X_16502770_INS TCGAACTGCATTTGTACAATCTTAAT T 0.1491 24 137 0.6271 6.2419919866278173E-01
X_16502838_SNP T A 0.08642 14 148 0.6634 6.5876201433053438E-01
X_16502853_SNP C T 0.1534 25 138 0.9444 9.4413825435347398E-01
X_16503285_INS GGGG G 0.1139 18 140 0.007288 6.3210199462347084E-03
X_16503322_SNP G A 0.09202 15 148 0.8546 8.5357042618603951E-01
X_16503332_SNP A G 0.07927 13 151 0.9675 9.6716482127659209E-01
X_16503376_SNP C A 0.2236 36 125 0.02701 2.5803869458252197E-02
X_16503380_SNP C T 0.135 22 141 0.00979 8.9942321724213702E-03
X_16503496_SNP G T 0.05521 9 154 0.4425 4.3746159921184735E-01
X_16503955_SNP A C 0.1296 21 141 0.005206 4.5225338751507952E-03
X_16504562_SNP T C 0.1576 26 139 0.002388 2.2103781851974076E-03
X_16504585_DEL A AATGGTA 0.1288 21 142 0.001438 1.2949729571620286E-03
X_16504610_SNP G A 0.1646 27 137 0.001521 1.3672625086530320E-03
X_16504696_SNP A G 0.1384 22 137 0.003661 3.0888152653600134E-03
X_16504764_SNP T A 0.08589 14 149 0.3942 3.8883169811134366E-01
X_16504817_SNP C G 0.05455 9 156 0.8685 8.6755273122157917E-01
X_16504855_SNP T A 0.1914 31 131 0.001327 1.1272260236505878E-03
X_16504908_SNP T A 0.3354 55 109 0.09427 9.0821655552416947E-02
X_16505025_SNP C T 0.2037 33 129 0.002465 2.2919794990712821E-03
X_16505036_INS GCTG G 0.1835 29 129 0.00236 2.3669920099330015E-03
X_16505554_SNP T C 0.0559 9 152 0.002548 2.1881058749946701E-03
X_16505689_SNP G A 0.4231 66 90 0.5394 5.2657630712096604E-01
X_16505719_SNP A G 0.4474 68 84 0.4602 4.4912322961591866E-01
X_16505728_SNP G A 0.4392 65 83 0.3277 3.0799618915181348E-01
X_16506072_SNP T C 0.3856 59 94 0.3741 3.9052599309177394E-01
X_16506073_SNP T C 0.4114 65 93 0.6561 6.4843983926922533E-01
X_16506117_SNP G C 0.07975 13 150 0.6949 6.9088526994581190E-01
X_16506146_SNP T C 0.2922 45 109 0.2598 2.7837523240903850E-01
X_16506316_SNP A G 0.275 44 116 0.3112 3.0605839553444125E-01
X_16506423_SNP A T 0.2945 48 115 0.4916 4.8667896906914299E-01
X_16506523_SNP C T 0.3148 51 111 0.1966 1.9110243849127984E-01
X_16506782_INS CGTTTCCATTCGC C 0.06211 10 151 0.1124 1.0648107420395247E-01
X_16507019_SNP T C 0.09697 16 149 0.7387 7.3677998615625140E-01
X_16507069_SNP G T 0.4877 79 83 0.271 2.6435689062481527E-01
X_16507076_SNP G A 0.3812 61 99 0.9573 9.6024003948612680E-01
X_16507077_SNP A T 0.3789 61 100 0.9595 9.6244500235162145E-01
X_16507089_SNP G A 0.3875 62 98 0.9166 9.1533589357317202E-01
X_16507126_SNP C T 0.3478 56 105 0.8267 8.2374792583338952E-01
X_16507139_INS TT T 0.3333 53 106 0.3972 4.2221638167069420E-01
X_16507156_SNP T G 0.06707 11 153 0.1456 1.4131325313284904E-01
X_16507159_SNP G A 0.06098 10 154 0.1652 1.6094316601678005E-01
X_16507190_INS TTCT T 0.05521 9 154 0.06257 5.9358692651057726E-02
X_16507191_SNP T A 0.3354 54 107 0.2181 2.4458232666119228E-01
X_16507197_INS ATTA A 0.3224 49 103 0.2069 2.2345142834161558E-01
X_16507205_SNP T G 0.4062 65 95 0.2194 2.1018975218602198E-01
X_16507211_SNP G C 0.4025 64 95 0.1832 1.7375690880350714E-01
X_16507290_SNP A T 0.06667 11 154 0.1437 1.4062142125326582E-01
X_16507456_SNP T C 0.06098 10 154 0.1602 1.5586956968458809E-01
X_16507556_SNP G A 0.06098 10 154 0.2057 2.0152589259220643E-01
X_16507843_SNP C T 0.1702 24 117 0.895 8.9480473576411590E-01
X_16507963_SNP A G 0.05732 9 148 0.123 1.1779984142627176E-01
X_16507993_SNP G A 0.2763 42 110 0.6015 5.8837957142654873E-01
X_16508195_SNP C T 0.1437 23 137 0.3519 3.4150611746612491E-01
X_16508302_SNP T C 0.2609 36 102 0.3798 3.8689266210017903E-01
X_16508603_SNP C T 0.493 70 72 0.969 9.6680004571324252E-01
X_16508951_SNP A T 0.2292 33 111 0.3936 4.2240027318517315E-01
X_16508952_SNP G T 0.06081 9 139 0.2096 2.3438952030275373E-01
X_16508972_SNP G T 0.2568 38 110 0.1175 1.4083493798399482E-01
X_16509002_SNP G T 0.2662 41 113 0.06238 5.4149015579535206E-02
X_16509007_SNP C T 0.2645 41 114 0.04057 3.5030145159545056E-02
X_16509011_SNP G A 0.2468 38 116 0.01693 1.3486809396820135E-02
X_16509259_DEL G GG 0.1465 23 134 0.07425 1.2343724458707728E-01
X_16509465_SNP A G 0.05298 8 143 0.9031 9.0681746448633604E-01
X_16509651_SNP A G 0.0566 9 150 0.9553 9.5478817987878073E-01
X_16509729_SNP G A 0.1098 18 146 0.5369 5.3256183369092769E-01
X_16509769_SNP C T 0.1037 17 147 0.6669 6.6426392284428726E-01
X_16509780_SNP T C 0.09259 15 147 0.7057 7.0203195854550848E-01
X_16509781_DEL A AATTATTTC 0.09259 15 147 0.7991 7.9654071807827220E-01
X_16509796_INS AT A 0.09816 16 147 0.773 7.7079733327172051E-01
X_16509799_MNP GTT AAA 0.09816 16 147 0.773 7.7079733327172051E-01
X_16509803_DEL T TCAGAA 0.09816 16 147 0.773 7.7079733327172051E-01
X_16509810_SNP T G 0.09816 16 147 0.5223 5.1850965885580491E-01
X_16509811_SNP T C 0.1037 17 147 0.6669 6.6426392284428726E-01
X_16509813_SNP T C 0.09816 16 147 0.92 9.1963824691740648E-01
X_16509815_SNP C G 0.09816 16 147 0.6024 5.9835240884195451E-01
X_16509816_SNP T C 0.1043 17 146 0.6631 6.5951905806087063E-01
X_16509818_SNP C A 0.09317 15 146 0.7187 7.1446916727425114E-01
X_16509822_SNP A C 0.1043 17 146 0.6567 6.5332312514289947E-01
X_16509825_DEL T TT 0.1037 17 147 0.6669 6.6426392284428726E-01
X_16509828_MNP TTT GAG 0.09816 16 147 0.6507 6.4692981525693460E-01
X_16509835_SNP C A 0.1111 18 144 0.3735 3.6702307243134402E-01
X_16510002_SNP G A 0.2013 32 127 0.4246 4.1909323194325754E-01
X_16510122_SNP G A 0.08333 13 143 0.1772 1.6543163193420540E-01
X_16510245_SNP T G 0.4925 66 68 0.8285 8.2724581119060847E-01
X_16510329_SNP A G 0.2185 33 118 0.2463 2.3418724955522618E-01
X_16510392_SNP T A 0.06494 10 144 0.1258 1.1573397405639574E-01
X_16510414_INS ATATATTATATATTAT A 0.05921 9 143 0.164 1.4874951093783662E-01
X_16510431_SNP A G 0.08966 13 132 0.04891 3.9958348083206419E-02
X_16510436_SNP T G 0.09524 14 133 0.1593 1.4622667485744589E-01
X_16510438_DEL A AA 0.08784 13 135 0.16 1.4764184822569681E-01
X_16510443_SNP T A 0.08904 13 133 0.1744 1.6352449134508962E-01
X_16510445_SNP A T 0.09028 13 131 0.1622 1.4535956434209518E-01
X_16510448_SNP A T 0.09091 13 130 0.1464 1.3063795305323334E-01
X_16510449_SNP A T 0.08511 12 129 0.1388 1.2216477123485092E-01
X_16510457_SNP A T 0.08966 13 132 0.1274 1.1542429301603796E-01
X_16510557_DEL T AAAG 0.0719 11 142 0.1098 9.8903519319239908E-02
X_16510562_DEL G GGAA 0.07285 11 140 0.1076 9.5848157252453547E-02
X_16510565_SNP G A 0.05109 7 130 0.1921 2.1026366623224801E-01
X_16510581_SNP A G 0.06897 10 135 0.0815 7.1297423062616216E-02
X_16510689_SNP G C 0.05128 8 148 0.7564 7.5263533463743193E-01
X_16510726_SNP C T 0.1037 17 147 0.7627 7.6025055997372593E-01
X_16510783_SNP T C 0.15 24 136 0.6115 6.0444248761341579E-01
X_16510808_SNP T G 0.3665 59 102 0.5573 5.6060618841556997E-01
X_16510810_SNP G T 0.362 59 104 0.8152 8.1295662243186650E-01
X_16510834_SNP G A 0.3497 57 106 0.6262 6.2422354439550620E-01
X_16510878_SNP T C 0.4074 66 96 0.4869 4.8248892326679138E-01
X_16510934_SNP A C 0.3688 59 101 0.7415 7.3712066022809908E-01
X_16510942_SNP A C 0.4099 66 95 0.5836 5.7736883149039864E-01
X_16510961_SNP T G 0.07975 13 150 0.3726 3.6935553211344241E-01
X_16511027_SNP T C 0.06667 11 154 0.8455 8.4435566447632060E-01
X_16511207_SNP A C 0.2454 40 123 0.425 4.2145950591730241E-01
X_16511308_SNP A T 0.2208 34 120 0.357 3.4399118618865498E-01
X_16511321_SNP T A 0.2597 40 114 0.8545 8.5237332454732173E-01
X_16511429_SNP T G 0.3007 43 100 0.4776 4.6162991601000936E-01
X_16511438_SNP G T 0.2015 27 107 0.7807 7.6926265995225307E-01
X_16511517_SNP G A 0.06707 11 153 0.4254 4.2060196576865416E-01
X_16511565_SNP C T 0.1166 19 144 0.9114 9.1082968099593042E-01
X_16511609_SNP A T 0.1049 17 145 0.8422 8.4167020883795107E-01
X_16511641_SNP A T 0.1569 24 129 0.5142 5.0540330284206358E-01
X_16511683_SNP C T 0.2422 39 122 0.9452 9.4454095423646833E-01
X_16511826_SNP G A 0.1227 20 143 0.8062 8.0436212742183477E-01
X_16512162_SNP A C 0.08025 13 149 0.3643 3.6328845576772417E-01
X_16512168_SNP G T 0.0625 10 150 0.5261 5.1880504330346844E-01
X_16512202_SNP G A 0.08485 14 151 0.1846 1.8127321274823294E-01
X_16512527_SNP T C 0.08537 14 150 0.04069 3.8593977524510437E-02
X_16512570_SNP C A 0.1273 21 144 0.339 3.3533165920979702E-01
X_16512573_SNP A T 0.1227 20 143 0.3751 3.6888548947253241E-01
X_16512575_SNP T C 0.1288 21 142 0.3563 3.5175699023636342E-01
X_16512645_SNP G A 0.1062 17 143 0.1128 1.0850568066925403E-01
X_16512834_SNP C A 0.2562 41 119 0.7686 7.6573993915948013E-01
X_16513028_SNP C T 0.3671 58 100 0.3049 3.1057626117577153E-01
X_16513284_SNP G T 0.1043 17 146 0.8262 8.2434046681827489E-01
X_16513365_SNP A G 0.09756 16 148 0.8146 8.1324751114493321E-01
X_16513477_DEL A AA 0.06122 9 138 0.6244 6.1835001608192264E-01
X_16513525_SNP T A 0.09877 16 146 0.7375 7.3363001735065358E-01
X_16513541_SNP T G 0.09816 16 147 0.7477 7.4445205759637245E-01
X_16513581_SNP A C 0.3464 53 100 0.5775 6.0211899811272152E-01
X_16513600_SNP A G 0.3949 62 95 0.1269 1.1776461033030650E-01
X_16513881_SNP C A 0.4037 65 96 0.6999 6.9523170001058288E-01
X_16513924_SNP A G 0.05521 9 154 0.7898 7.8736345649881445E-01
X_16514097_SNP A C 0.4654 74 85 0.872 8.7004805198905988E-01
X_16514267_SNP C T 0.4873 77 81 0.8508 8.4867390912375085E-01
X_16514349_SNP T C 0.2236 36 125 0.3923 3.8657213705015980E-01
X_16514445_SNP G T 0.06164 9 137 0.7239 7.3643349318222340E-01
X_16514448_SNP G A 0.06383 9 132 0.7142 7.2348490890260675E-01
X_16514452_INS ATTACA A 0.06429 9 131 0.7814 7.9536818062223036E-01
X_16514460_SNP G C 0.2182 36 129 0.3544 3.5068774635877442E-01
X_16514593_SNP G T 0.06135 10 153 0.9951 9.9506451509009408E-01
X_16514610_SNP G C 0.4724 77 86 0.5726 5.6825713494439756E-01
X_16514629_SNP A G 0.4534 73 88 0.3476 3.4404299087440249E-01
X_16514636_SNP T G 0.09202 15 148 0.8327 8.3153917038958192E-01
X_16514643_SNP G T 0.1049 17 145 0.6148 6.0935729061460386E-01
X_16514712_SNP C A 0.09202 15 148 0.4509 4.4523256405942613E-01
X_16514731_SNP C T 0.1543 25 137 0.3973 3.9511385201198457E-01
X_16514739_SNP T A 0.09211 14 138 0.9306 9.3044636284612969E-01
X_16514849_DEL TCGT T 0.1438 21 125 0.5525 5.8043273280203733E-01
X_16515042_SNP C G 0.1975 32 130 0.09191 8.7529125918613282E-02
X_16515113_SNP G A 0.1534 25 138 0.8297 8.3776965741052067E-01
X_16515185_SNP A C 0.128 21 143 0.02719 2.5874534108608901E-02
X_16515293_SNP T C 0.1553 25 136 0.06778 6.5143197680119766E-02
X_16515841_DEL T TTTTT 0.07362 12 151 0.238 2.3368881959478649E-01
X_16515861_SNP A G 0.2112 34 127 0.7905 7.8747034126693616E-01
X_16515901_SNP T C 0.2609 42 119 0.3289 3.2047301055891808E-01
X_16515915_SNP T A 0.2919 47 114 0.5659 5.5911449305460814E-01
X_16516033_SNP A T 0.08228 13 145 0.4001 3.8720200939872496E-01
X_16516076_SNP C G 0.1333 20 130 0.2593 2.4251548995619032E-01
X_16516093_SNP A G 0.1517 22 123 0.6133 5.9691409409993845E-01
X_16516115_SNP T G 0.2117 29 108 0.736 7.1962361197903801E-01
X_16516123_SNP C T 0.1597 23 121 0.699 6.8428537809004131E-01
X_16516140_SNP G A 0.1064 15 126 0.8037 7.9808570923975397E-01
X_16516145_SNP T A 0.3214 45 95 0.2935 2.7775336827347330E-01
X_16516153_SNP G T 0.1367 19 120 0.7271 7.1457188032776586E-01
X_16516157_SNP G C 0.1135 16 125 0.7542 7.4727757558689079E-01
X_16516202_SNP A G 0.2207 32 113 0.3116 2.9449450326740845E-01
X_16516223_SNP T A 0.1689 25 123 0.2828 2.7743350046833426E-01
X_16516264_SNP G A 0.09938 16 145 0.328 3.2033905097338256E-01
X_16516267_SNP G T 0.09317 15 146 0.8002 7.9720789504729983E-01
X_16516311_SNP C T 0.1358 22 140 0.7336 7.2963442657821909E-01
X_16516314_SNP A G 0.3374 55 108 0.09774 9.4863473340699334E-02
X_16516320_SNP G C 0.2 33 132 0.07515 7.2942513126509526E-02
X_16516348_DEL G TTGTATAATTTAACATTAT 0.1646 26 132 0.05626 5.0501833380607132E-02
X_16516369_SNP G A 0.1975 32 130 0.07187 6.7479966578188319E-02
X_16516371_DEL TT CACCCGCC 0.2012 33 131 0.07713 7.4031757588489497E-02
X_16516380_SNP C A 0.195 31 128 0.2226 2.3242842142484277E-01
X_16516381_SNP G A 0.2704 43 116 0.006288 5.7488422056199053E-03
X_16516382_SNP A C 0.1887 30 129 0.05556 4.9665937807425675E-02
X_16516385_SNP T A 0.1925 31 130 0.07827 7.2615787885419628E-02
X_16516386_DEL T TA 0.1963 32 131 0.07339 6.9510604281684124E-02
X_16516389_SNP G T 0.1925 31 130 0.04074 3.7996186466284776E-02
X_16516390_SNP A T 0.2963 48 114 0.01371 1.2503233439661364E-02
X_16516400_SNP T A 0.06135 10 153 0.05281 4.9674200671285473E-02
X_16516407_SNP T C 0.06098 10 154 0.0522 4.9723135803260696E-02
X_16516733_INS A CCCCACCCCCCG 0.3061 45 102 0.9756 9.7961914465404998E-01
X_16516776_INS A AGGGCACA 0.07595 12 146 0.5946 6.4954892720947466E-01
X_16516799_SNP A T 0.1358 22 140 0.1881 1.8273345039291133E-01
X_16516817_SNP C T 0.08485 14 151 0.2107 2.0721337835092835E-01
X_16516819_SNP G A 0.07362 12 151 0.5178 5.1239109897432189E-01
X_16516874_SNP G A 0.4313 69 91 0.4449 4.3519001890876119E-01
X_16516886_SNP A G 0.4375 70 90 0.726 7.2181821442184568E-01
X_16516923_SNP C T 0.1076 17 141 0.3901 3.8125995559762049E-01
X_16516975_SNP C A 0.1187 19 141 0.1882 1.8093139347430931E-01
X_16517034_SNP G C 0.1938 31 129 0.5317 5.2868930334376896E-01
X_16517036_SNP C A 0.05488 9 155 0.2898 2.8611733283195540E-01
X_16517068_SNP T A 0.06135 10 153 0.334 3.3089401723468381E-01
X_16517246_SNP C G 0.1812 27 122 0.5658 5.4936031276006880E-01
X_16517344_INS CC C 0.122 20 144 0.7978 7.9716458641491172E-01
X_16517346_SNP T C 0.1187 19 141 0.5673 5.9464027692913723E-01
X_16517351_INS C CCATCCATTCAATC 0.2288 35 118 0.7079 7.2197842694511816E-01
X_16517353_SNP A G 0.1801 29 132 0.9231 9.2707503623403098E-01
X_16517463_SNP T G 0.475 76 84 0.9804 9.8024076366397095E-01
X_16517550_SNP C G 0.1288 21 142 0.727 7.2395279942468027E-01
X_16517564_SNP A G 0.3168 51 110 0.8376 8.3438908781608023E-01
X_16517570_DEL T TAAACACACATGGATATCATCTGATATGCCAGAT 0.4551 71 85 0.8669 8.6418576766988309E-01
X_16517618_SNP G C 0.1152 19 146 0.6542 6.5175196589017692E-01
X_16517841_DEL C CAGATACCGATAC 0.3287 47 96 0.2283 2.5457112363337697E-01
X_16517947_SNP T G 0.1595 26 137 0.08324 8.0701242722018174E-02
X_16518029_SNP T C 0.172 27 130 0.2012 1.9009728768575918E-01
X_16518036_SNP T G 0.1929 27 113 0.1949 1.7449598930140409E-01
X_16518108_SNP C A 0.1338 21 136 0.8599 8.5687121816173484E-01
X_16518166_SNP T C 0.1438 21 125 0.7673 7.5709494065341298E-01
X_16518188_SNP T A 0.1053 16 136 0.7387 7.2924128671494926E-01
X_16518191_SNP A C 0.1258 19 132 0.6785 6.6447364725718949E-01
X_16518516_SNP A C 0.1212 20 145 0.03315 3.1829183290255393E-02
X_16518603_SNP A C 0.3519 57 105 0.6603 6.5678854305241618E-01
X_16518867_SNP T C 0.06289 10 149 0.3454 3.3872352928547356E-01
X_16518903_INS TATTTTA T 0.06748 11 152 0.2516 2.4561490443037992E-01
X_16518954_SNP T G 0.2284 37 125 0.8985 8.9691417354716463E-01
X_16519072_SNP T C 0.4076 64 93 0.3686 3.5449093941462473E-01
X_16519074_SNP T A 0.411 67 96 0.3264 3.2008008659579301E-01
X_16519081_SNP G C 0.4099 66 95 0.4003 3.9371344551280907E-01
X_16519235_DEL A AA 0.306 41 93 0.3647 3.2850471807304105E-01
X_16519509_SNP C T 0.1829 30 134 0.6502 6.4670857225426581E-01
X_16519862_DEL G GGTTTAG 0.08966 13 132 0.423 4.1129233855656133E-01
X_16520037_SNP G A 0.2134 35 129 0.3883 3.8331932388791246E-01
X_16520038_SNP A G 0.1988 32 129 0.4205 4.1181100254862735E-01
X_16520325_SNP T G 0.06707 11 153 0.2174 2.1390733409747342E-01
X_16520399_SNP A G 0.07273 12 153 0.4399 4.3640467264204030E-01
X_16520461_SNP A G 0.2121 35 130 0.9844 9.8433045732956814E-01
X_16520596_SNP T G 0.3851 62 99 0.5194 5.1988500572877738E-01
X_16520656_SNP G A 0.2208 34 120 0.289 2.7488431539863745E-01
X_16520788_SNP A G 0.2577 42 121 0.4974 4.9240730378903774E-01
X_16520845_SNP C G 0.1852 30 132 0.8599 8.5896994371887558E-01
X_16520866_SNP A C 0.1543 25 137 0.1195 1.1628792698661727E-01
X_16520871_SNP T A 0.1595 26 137 0.205 2.0067396822687655E-01
X_16520876_SNP T G 0.1509 24 135 0.1992 2.0050695235367155E-01
X_16520877_SNP G T 0.1605 26 136 0.2348 2.2720168534104201E-01
X_16520980_SNP G A 0.08485 14 151 0.2616 2.5797268487566405E-01
X_16521016_SNP T A 0.1585 26 138 0.3472 3.4294637392194782E-01
X_16521026_SNP G C 0.1585 26 138 0.1453 1.4111937056690560E-01
X_16521037_SNP G T 0.1534 25 138 0.13 1.2486258453745802E-01
X_16521051_SNP T G 0.07927 13 151 0.1894 1.8467154251902396E-01
X_16521054_SNP T G 0.3312 53 107 0.5037 5.0017740169875058E-01
X_16521063_SNP T C 0.07975 13 150 0.1545 1.4897944742092351E-01
X_16521090_SNP A G 0.1288 21 142 0.8842 8.8262735535227921E-01
X_16521274_DEL G GA 0.135 22 141 0.9634 9.6297287465499626E-01
X_16521314_MNP AGC TAG 0.135 22 141 0.5675 5.6245634388368604E-01
X_16521402_SNP C T 0.3333 54 108 0.6464 6.4233886211462843E-01
X_16522091_SNP T C 0.2454 40 123 0.5464 5.4264972564875769E-01
X_16522093_SNP A T 0.2454 40 123 0.4691 4.6377643724196094E-01
X_16522162_SNP T C 0.1595 26 137 0.8708 8.6939409741234419E-01
X_16522184_SNP C T 0.1852 30 132 0.9627 9.6310476660221078E-01
X_16522207_SNP A G 0.1585 26 138 0.5383 5.3602193650178431E-01
X_16522370_SNP A G 0.1859 29 127 0.4701 4.6114813895892426E-01
X_16522505_SNP T C 0.3671 58 100 0.6564 6.4882922956632938E-01
X_16522646_SNP A G 0.3889 63 99 0.4523 4.4544248840413381E-01
X_16522682_SNP C T 0.3187 51 109 0.4912 4.9941242962302979E-01
X_16522700_SNP A G 0.1562 25 135 0.3735 3.6568074978693210E-01
X_16522760_SNP T C 0.1392 22 136 0.8411 8.3674642718965697E-01
X_16522937_SNP C G 0.2 32 128 0.01705 1.5186309360195837E-02
X_16522949_SNP T G 0.2012 33 131 0.0191 1.7897980143541745E-02
X_16522967_SNP A G 0.1698 27 132 0.0833 7.7637735798653282E-02
X_16522994_SNP A G 0.2956 47 112 0.2816 2.7699847157785784E-01
X_16523093_SNP A G 0.4383 71 91 0.5168 5.1101590827938692E-01
X_16523174_SNP G C 0.4091 63 91 0.2025 1.9134532829956497E-01
X_16523231_SNP G T 0.4313 69 91 0.3657 3.5930164157415379E-01
X_16523330_SNP T C 0.4074 66 96 0.7279 7.2571196394643889E-01
X_16523414_SNP G T 0.4188 67 93 0.8156 8.1601722784545572E-01
X_16523453_SNP T C 0.4785 78 85 0.8771 8.7621931812817466E-01
X_16523591_SNP C T 0.4528 72 87 0.2238 2.1837812693338576E-01
X_16523606_SNP A T 0.1394 23 142 0.5479 5.4480423153496815E-01
X_16523735_SNP A G 0.3311 50 101 0.4301 4.1325289139523669E-01
X_16523752_SNP T C 0.0875 14 146 0.9684 9.6833919572144844E-01
X_16523825_SNP A G 0.2642 42 117 0.8527 8.5035313488484832E-01
X_16523876_SNP G T 0.2919 47 114 0.4779 4.7215525601653896E-01
X_16523948_SNP C G 0.1341 22 142 0.1928 1.8818943809692090E-01
X_16524020_SNP T C 0.3067 50 113 0.5966 5.9325630617362313E-01
X_16524113_SNP A G 0.1772 28 130 0.4057 3.9417007805033555E-01
X_16524212_SNP C G 0.4444 72 90 0.513 5.1054013689777267E-01
X_16524227_SNP G A 0.4437 71 89 0.5905 5.8602298125555097E-01
X_16524230_SNP A G 0.4522 71 86 0.5936 5.8855285315871919E-01
X_16524233_SNP G A 0.4671 71 81 0.6988 6.9053882683128098E-01
X_16524260_SNP C T 0.4841 76 81 0.8377 8.3338742922750852E-01
X_16524344_SNP C T 0.06135 10 153 0.3439 3.4205354865556514E-01
X_16524407_SNP G A 0.4843 77 82 0.4103 4.0789704332862475E-01
X_16524422_SNP A G 0.4348 70 91 0.6551 6.4874945047152699E-01
X_16525110_SNP A C 0.1975 32 130 0.6372 6.3199641626594105E-01
X_16525111_SNP C T 0.2012 33 131 0.6671 6.6412259506550697E-01
X_16525133_SNP A C 0.3101 49 109 0.8798 8.7788157627776020E-01
X_16525378_DEL C CGTC 0.1688 27 133 0.9431 9.4263944165701508E-01
X_16525639_SNP T C 0.2883 47 116 0.9364 9.3717228835968358E-01
X_16525779_SNP G A 0.1728 28 134 0.963 9.6252590810627647E-01
X_16525824_SNP T A 0.05455 9 156 0.5689 5.6592588516276510E-01
X_16526215_DEL C TA 0.06944 10 134 0.5768 5.6066254209311039E-01
X_16526619_SNP A G 0.2298 37 124 0.8105 8.0816613163724549E-01
X_16526752_SNP T G 0.1824 29 130 0.9626 9.6169251015433299E-01
X_16526783_SNP T A 0.103 17 148 0.6209 6.1826860829177677E-01
X_16526971_SNP T A 0.1667 27 135 0.1694 1.9074137574654559E-01
X_16526982_SNP A T 0.1646 27 137 0.4502 4.4598731267457781E-01
X_16526991_SNP T G 0.1595 26 137 0.5009 4.9600016917310008E-01
X_16527289_SNP C T 0.4878 80 84 0.7809 7.7896856584513263E-01
X_16527394_SNP A C 0.3937 63 97 0.5717 5.6593133702901399E-01
X_16527738_SNP T C 0.4691 76 86 0.8648 8.6451415555147981E-01
X_16527758_SNP T A 0.4392 65 83 0.883 8.8711809224888660E-01
X_16527870_SNP A G 0.2683 44 120 0.3281 3.2322710789119968E-01
X_16527894_DEL A AA 0.1615 26 135 0.7614 7.6120823851172126E-01
X_16527901_SNP A C 0.1975 31 126 0.2774 2.7307384962710235E-01
X_16527935_SNP T C 0.1524 25 139 0.7229 7.2007994866274228E-01
X_16527955_SNP G A 0.1472 24 139 0.03456 3.2773479506457669E-02
X_16527957_SNP G C 0.1656 27 136 0.7617 7.5851470191294046E-01
X_16527963_SNP T A 0.3742 61 102 0.1598 1.5415027374935530E-01
X_16527964_SNP T C 0.3789 61 100 0.1881 1.8012942081993144E-01
X_16528000_SNP C G 0.2593 42 120 0.5211 5.1923419181627906E-01
X_16528008_SNP A C 0.09877 16 146 0.85 8.4775135129649715E-01
X_16528112_SNP G A 0.4596 74 87 0.2149 2.0989479420058710E-01
X_16528369_SNP A G 0.2914 44 107 0.7873 7.7887332396055531E-01
X_16528384_SNP A G 0.3007 46 107 0.897 8.9415142345732268E-01
X_16528386_SNP A G 0.3067 46 104 0.748 7.3873833189370242E-01
X_16528452_SNP T A 0.4065 63 92 0.9008 8.9955615342326500E-01
X_16528457_DEL A AATTAGGT 0.0559 9 152 0.9297 9.2839469861262935E-01
X_16528492_SNP G A 0.1543 25 137 0.8918 8.9000633433753862E-01
X_16528580_SNP T C 0.3789 61 100 0.9127 9.1180830531508950E-01
X_16528585_SNP C G 0.06748 11 152 0.3916 3.8613626278212587E-01
X_16528625_SNP G A 0.3704 60 102 0.5834 5.8921154311126189E-01
X_16528713_SNP C A 0.3602 58 103 0.7448 7.4117464544024414E-01
X_16528897_SNP A C 0.06098 10 154 0.6867 6.8354830403869338E-01
X_16529504_SNP A G 0.4753 77 85 0.0962 9.2018411743272965E-02
X_16529508_SNP G A 0.4938 79 81 0.09847 9.1840126452152782E-02
X_16529790_SNP A T 0.1161 18 137 0.671 6.9554911113014928E-01
X_16530148_SNP T G 0.3734 59 99 0.9443 9.4323388752626824E-01
X_16530164_SNP G A 0.3613 56 99 0.9984 9.9840638019525152E-01
X_16530165_SNP C T 0.3567 56 101 0.9462 9.4470186837279024E-01
X_16530435_SNP C T 0.3145 50 109 0.4391 4.3445094946342466E-01
X_16530551_DEL TTG T 0.1656 26 131 0.3969 3.8734249531661114E-01
X_16530805_SNP G C 0.4847 79 84 0.503 4.9738398602636802E-01
X_16530963_SNP G T 0.4636 70 81 0.514 5.0361719652131587E-01
X_16531499_SNP C A 0.3396 54 105 0.5302 5.2386672036337889E-01
X_16531549_SNP T C 0.0679 11 151 0.9736 9.7312765941772128E-01
X_16531593_SNP A G 0.3497 57 106 0.2976 3.0107172909711477E-01
X_16531595_SNP C A 0.3836 61 98 0.4353 4.2592205478823220E-01
X_16531604_SNP A G 0.05455 9 156 0.7977 7.9620588101636414E-01
X_16531610_SNP G A 0.3416 55 106 0.35 3.4085016183255423E-01
X_16531635_SNP G T 0.05488 9 155 0.8023 8.0026253001068837E-01
X_16531636_SNP T A 0.05488 9 155 0.8023 8.0026253001068837E-01
X_16531645_SNP A C 0.4049 66 97 0.2481 2.4752852491062549E-01
X_16531653_SNP G T 0.05455 9 156 0.7977 7.9620588101636414E-01
X_16531656_SNP A G 0.06061 10 155 0.464 4.6054773354310519E-01
X_16531659_SNP C T 0.3515 58 107 0.3734 3.6975207517046549E-01
X_16531661_SNP T G 0.3436 56 107 0.3841 3.7863440976673912E-01
X_16531665_SNP C T 0.05455 9 156 0.7977 7.9620588101636414E-01
X_16531669_SNP T C 0.05455 9 156 0.7977 7.9620588101636414E-01
X_16531671_DEL T TTCTTTGCCCACATTGAAAAT 0.05488 9 155 0.04984 4.7559226150812456E-02
X_16531673_SNP T C 0.05806 9 146 0.871 8.7892883116216292E-01
X_16531676_SNP G T 0.05806 9 146 0.871 8.7892883116216292E-01
X_16531686_SNP C G 0.4238 64 87 0.465 4.9214941227848674E-01
X_16531687_SNP T A 0.375 57 95 0.5122 5.3479098692439053E-01
X_16531702_SNP A G 0.05488 9 155 0.797 7.9486830411869203E-01
X_16531728_SNP T C 0.3395 55 107 0.4004 3.9327989120633888E-01
X_16531761_SNP A G 0.4074 66 96 0.3403 3.3289389417443682E-01
X_16531795_SNP G A 0.05556 9 153 0.7895 7.8643436720152293E-01
X_16531813_INS TT T 0.3822 60 97 0.315 3.0056275626091777E-01
X_16532035_SNP T C 0.1402 23 141 0.2512 2.4614517303178574E-01
X_16532065_SNP A C 0.239 38 121 0.9299 9.2836355832169237E-01
X_16532093_DEL T TT 0.2531 41 121 0.7682 7.6544638705944479E-01
X_16532099_SNP C T 0.1321 21 138 0.3946 3.8630346899614598E-01
X_16532107_SNP C T 0.2531 41 121 0.7457 7.4269288394208810E-01
X_16532133_SNP C G 0.4074 66 96 0.3114 3.0791282430955969E-01
X_16532262_SNP A G 0.2099 34 128 0.3444 3.3841217392821388E-01
X_16532429_DEL A AA 0.2348 31 101 0.9488 9.4486340897639653E-01
X_16533011_SNP A G 0.358 58 104 0.5474 5.5007341104190066E-01
X_16533119_INS TT T 0.3425 50 96 0.4635 4.4220571953371379E-01
X_16533123_SNP T G 0.3354 53 105 0.6659 6.6532469540777717E-01
X_16533128_SNP A T 0.3396 54 105 0.6205 6.1404951231958815E-01
X_16533150_SNP G A 0.3442 53 101 0.6251 6.2120517408354092E-01
X_16533186_SNP C T 0.3861 61 97 0.4633 4.5215649548934700E-01
X_16533329_SNP A C 0.3145 50 109 0.6027 5.9421154326031966E-01
X_16533360_SNP T G 0.3019 48 111 0.3707 3.5839145913096038E-01
X_16533380_SNP T C 0.3168 51 110 0.2911 2.8356114337511418E-01
X_16533453_SNP C G 0.3481 55 103 0.3242 3.1177234478863525E-01
X_16533483_SNP G C 0.3121 49 108 0.2007 1.8815461386474996E-01
X_16533516_SNP C T 0.3148 51 111 0.2122 2.0597560410353433E-01
X_16533565_SNP A T 0.3025 49 113 0.2106 2.0370761023077977E-01
X_16533578_SNP A G 0.3171 52 112 0.1917 1.8753823681255444E-01
X_16533579_SNP T G 0.3148 51 111 0.1874 1.8110030758408335E-01
X_16533594_SNP G T 0.2911 46 112 0.1078 1.0499243698635030E-01
X_16533603_DEL G GTAAG 0.25 37 111 0.3231 3.5061998816300721E-01
X_16533639_SNP G A 0.2981 48 113 0.1984 1.9136291726935095E-01
X_16533660_SNP T A 0.2901 47 115 0.2088 2.0219874705449814E-01
X_16533783_SNP C T 0.3086 50 112 0.3511 3.4332904936482289E-01
X_16533822_SNP T C 0.2963 48 114 0.1741 1.6987183049719967E-01
X_16533830_SNP G T 0.3313 54 109 0.3498 3.4318794477297965E-01
X_16533876_SNP T C 0.3292 53 108 0.1324 1.2764003073839192E-01
X_16533887_SNP A G 0.2821 44 112 0.1732 1.6260617050092274E-01
X_16533941_INS GTGCAGCGCATG G 0.2848 45 113 0.304 2.9343112880554323E-01
X_16534377_SNP A G 0.321 52 110 0.6235 6.1813421779544209E-01
X_16534395_SNP C T 0.3082 49 110 0.6276 6.2133438878441261E-01
X_16534453_SNP A T 0.2812 45 115 0.9334 9.3208873193607589E-01
X_16534463_SNP G T 0.2911 46 112 0.8011 7.9701045736026910E-01
X_16534469_SNP C T 0.3185 50 107 0.5528 5.4223332546210679E-01
X_16534524_SNP T C 0.3252 53 110 0.9042 9.0315990709118676E-01
X_16534622_SNP C G 0.4813 77 83 0.6602 6.5643418229537431E-01
X_16534629_SNP A C 0.4286 69 92 0.671 6.6573338050915531E-01
X_16534640_SNP T C 0.3171 52 112 0.9276 9.2681370608573999E-01
X_16534698_INS ATTATTAAGTTGCA A 0.4452 69 86 0.542 5.2929024405349656E-01
X_16534742_SNP A C 0.4367 69 89 0.2677 2.5403036143810975E-01
X_16534789_SNP A G 0.4348 70 91 0.2183 2.1342126949862616E-01
X_16534795_SNP A C 0.4052 62 91 0.1521 1.4936074111341469E-01
X_16534807_DEL T TT 0.06211 10 151 0.05257 4.8582388378416573E-02
X_16534862_SNP A T 0.07975 13 150 0.06699 6.5276531246815830E-02
X_16534869_SNP A C 0.0679 11 151 0.06649 6.3014320985415803E-02
X_16534931_SNP T G 0.06211 10 151 0.08953 8.4626153145663019E-02
X_16535044_SNP G A 0.103 17 148 0.21 2.0649569128736645E-01
X_16535140_SNP T A 0.3642 59 103 0.6825 6.8048993085217835E-01
X_16535233_SNP T A 0.05455 9 156 0.5689 5.6592588516276510E-01
X_16535275_SNP T G 0.4 64 96 0.4451 4.3710473403419203E-01
X_16535602_SNP G T 0.5 81 81 0.7209 7.1644294153512589E-01
X_16535646_SNP T C 0.05625 9 151 0.7864 7.8286070806402697E-01
X_16535728_SNP C A 0.4717 75 84 0.9668 9.6611697762165683E-01
X_16535965_SNP C T 0.135 22 141 0.8796 8.7833764209656073E-01
X_16535983_SNP A G 0.05488 9 155 0.6082 6.0525602185808958E-01
X_16536018_SNP C T 0.1313 21 139 0.4629 4.5890599672105747E-01
X_16536026_SNP T C 0.07975 13 150 0.6303 6.2827069845091921E-01
X_16536043_SNP C T 0.1739 28 133 0.7824 7.8032765835163698E-01
X_16536055_SNP A T 0.1603 25 131 0.6896 6.8294545257809525E-01
X_16536199_SNP A G 0.1447 22 130 0.5974 5.9299157459599239E-01
X_16536208_SNP C G 0.1562 25 135 0.9726 9.7198696135563678E-01
X_16536226_SNP C T 0.4873 77 81 0.2009 1.9178012240401598E-01
X_16536370_SNP A G 0.414 65 92 0.1916 1.8586957094231504E-01
X_16536397_SNP T A 0.1037 17 147 0.938 9.3750676876000116E-01
X_16536490_SNP A G 0.225 36 124 0.9696 9.6901323772545211E-01
X_16536565_SNP T G 0.06098 10 154 0.7266 7.2375075733101912E-01
X_16536623_SNP C T 0.4815 78 84 0.1462 1.3964537718936043E-01
X_16536721_SNP T C 0.4088 65 94 0.3881 3.9253385768334859E-01
X_16536877_SNP C T 0.3397 53 103 0.1399 1.3043312482582370E-01
X_16537111_SNP A G 0.1801 29 132 0.06361 5.8700724618160068E-02
X_16537147_SNP C T 0.2562 41 119 0.05472 5.3002237072739371E-02
X_16537201_SNP A T 0.4847 79 84 0.264 2.5789299425684908E-01
X_16537351_SNP T C 0.3006 49 114 0.2273 2.2182356524952918E-01
X_16537477_SNP A G 0.4214 67 92 0.3002 2.9360085780884426E-01
X_16537506_SNP C T 0.184 30 133 0.8568 8.5557895813366325E-01
X_16537561_INS AC A 0.175 28 132 0.8527 8.5142994017720541E-01
X_16537606_SNP T C 0.1603 25 131 0.03769 4.4565921193036040E-02
X_16537809_SNP A C 0.08176 13 146 0.3947 3.8759282902121306E-01
X_16537840_SNP C T 0.4872 76 80 0.5516 5.4341406365345812E-01
X_16537886_SNP A T 0.3937 63 97 0.4166 4.1133645936386287E-01
X_16537919_SNP C G 0.189 31 133 0.2704 2.6553552236768041E-01
X_16537930_SNP T C 0.1375 22 138 0.5953 5.8904133196445285E-01
X_16538036_SNP G T 0.3052 47 107 0.9126 9.1053590235134285E-01
X_16538065_INS AGGA A 0.05488 9 155 0.9921 9.9195499792756436E-01
X_16538082_SNP T C 0.1975 31 126 0.8413 8.3820228244164630E-01
X_16538133_SNP C A 0.05455 9 156 0.8999 8.9913736255690146E-01
X_16538431_SNP G A 0.2264 36 123 0.2955 2.9511790124393522E-01
X_16538433_SNP G A 0.2215 35 123 0.3163 3.1451488404969785E-01
X_16538434_SNP G A 0.2166 34 123 0.2268 2.2607353385742157E-01
X_16538474_SNP T G 0.2756 43 113 0.3177 3.1023543971520240E-01
X_16538517_SNP T A 0.06098 10 154 0.05837 5.5746337336993031E-02
X_16538541_SNP A T 0.3774 60 99 0.4778 4.6836306371885417E-01
X_16538546_SNP A G 0.3742 61 102 0.4883 4.8337383269659639E-01
X_16538562_SNP A G 0.3975 64 97 0.3772 3.7093858926973700E-01
X_16538838_SNP A C 0.3478 56 105 0.5603 5.5704106697206612E-01
X_16538887_SNP C T 0.3457 56 106 0.3063 3.0872717554659834E-01
X_16538929_SNP G A 0.3951 64 98 0.8081 8.0532453598469400E-01
X_16538959_SNP A G 0.4207 69 95 0.7405 7.3779013509460678E-01
X_16538988_SNP G C 0.06707 11 153 0.1407 1.3659176461251510E-01
X_16539017_INS GGTTTGTTG A 0.4599 63 74 0.9852 9.8436128316133964E-01
X_16539144_SNP C T 0.2195 36 128 0.4697 4.6521385686499195E-01
X_16539151_SNP C A 0.1988 32 129 0.6086 6.0183867964871118E-01
X_16539207_SNP C G 0.1392 22 136 0.9017 9.0017968681239013E-01
X_16539290_DEL T TT 0.2574 35 101 0.1832 1.5553308573614577E-01
X_16539313_SNP T C 0.3681 60 103 0.1853 1.8194559311319292E-01
X_16539323_SNP T G 0.3688 59 101 0.1624 1.6238713196293464E-01
X_16539330_SNP T A 0.3602 58 103 0.2525 2.4488873171132841E-01
X_16539416_SNP T C 0.2988 49 115 0.3489 3.4492127358057734E-01
X_16539441_SNP T C 0.2803 44 113 0.24 2.2627353145204121E-01
X_16539449_SNP C A 0.3312 53 107 0.1948 1.8783486256245152E-01
X_16539478_SNP C T 0.2439 40 124 0.989 9.8886756304794188E-01
X_16539484_SNP G A 0.3765 61 101 0.08991 8.5410456149574543E-02
X_16539560_INS TC T 0.1745 26 123 0.9709 9.7007390272560623E-01
X_16539631_SNP C T 0.06135 10 153 0.6191 6.1468370554784046E-01
X_16539637_SNP T C 0.06748 11 152 0.5305 5.2512263014707083E-01
X_16539740_SNP G A 0.142 23 139 0.1489 1.4263581627806732E-01
X_16539755_SNP A G 0.1543 25 137 0.5613 5.5723835066759819E-01
X_16539769_SNP T C 0.1688 27 133 0.482 4.7412347917008690E-01
X_16539787_DEL C CCGAAAAC 0.06211 10 151 0.865 8.6294532421003423E-01
X_16539823_DEL G GTGGAAATCTGAAATTG 0.05031 8 151 0.6953 6.8916754129018720E-01
X_16539871_INS TT T 0.2449 36 111 0.8235 8.1553126934476639E-01
X_16539995_INS AACTGCA A 0.06536 10 143 0.7154 7.0540671672450161E-01
X_16540099_INS T TT 0.2393 39 124 0.9444 9.4381903370414233E-01
X_16540140_SNP A G 0.1043 17 146 0.5228 5.1715306136643358E-01
X_16540191_SNP T C 0.4785 78 85 0.2201 2.1424708280604909E-01
X_16540246_SNP G A 0.441 71 90 0.06924 6.5034350261556656E-02
X_16540275_SNP A G 0.06667 11 154 0.6628 6.6039763208161750E-01
X_16540299_SNP A C 0.2552 37 108 0.2138 2.3175688172024134E-01
X_16540359_SNP C A 0.3478 56 105 0.1054 1.0459651690794958E-01
X_16540386_SNP G C 0.05455 9 156 0.01428 1.3552471754750495E-02
X_16540431_SNP C T 0.1104 18 145 0.2023 2.0847338185099462E-01
X_16540607_SNP G T 0.1067 16 134 0.04184 4.0490872200796349E-02
X_16540951_SNP T C 0.216 35 127 0.7438 7.4132914910497516E-01
X_16541097_SNP G A 0.06135 10 153 0.207 2.1183864258157481E-01
X_16541205_SNP C G 0.09816 16 147 0.8648 8.6302169110663951E-01
X_16541327_SNP T C 0.1925 31 130 0.715 7.1010004533526883E-01
X_16541668_SNP G A 0.1585 26 138 0.6133 6.0977103937335686E-01
X_16541920_INS AA A 0.05128 8 148 0.1865 1.8570572465326773E-01
X_16542044_DEL G GTGTG 0.1806 26 118 0.5516 5.3218003123461033E-01
X_16542328_SNP G A 0.1091 18 147 0.5217 5.1857238626235524E-01
X_16542433_SNP A G 0.3988 65 98 0.6483 6.7399840287287160E-01
X_16542594_INS ACA A 0.45 63 77 0.5143 5.0082837767780108E-01
X_16542649_INS T TC 0.4908 80 83 0.3799 3.7328765771938466E-01
X_16542831_INS TTGT T 0.3239 46 96 0.9024 9.0325626887592603E-01
X_16543020_SNP A C 0.09938 16 145 0.4825 4.7544685760817029E-01
X_16543033_SNP A G 0.08333 13 143 0.7067 6.9924792363863975E-01
X_16543060_SNP C T 0.1341 22 142 0.8534 8.5191155081112824E-01
X_16543129_DEL C CTC 0.128 21 143 0.9731 9.7284717832569190E-01
X_16543715_SNP G A 0.1625 26 134 0.7287 7.2298955641988150E-01
X_16543732_INS ATCCCTGTAA A 0.4136 67 95 0.4595 4.5217826511142289E-01
X_16543776_INS A ACACCCATA 0.4968 77 78 0.4418 4.3744859365049205E-01
X_16543809_SNP C T 0.4969 81 82 0.5402 5.3781818082370547E-01
X_16543858_SNP A T 0.4783 77 84 0.342 3.4147439677895441E-01
X_16544140_SNP A T 0.06707 11 153 0.3652 3.6027343336145379E-01
X_16544207_DEL A AA 0.366 56 97 0.8185 8.1471958441147774E-01
X_16544228_SNP C T 0.06667 11 154 0.2327 2.2917409923149701E-01
X_16544243_DEL A AATAACGA 0.0915 14 139 0.8056 8.0094811693409917E-01
X_16544286_SNP T C 0.09202 15 148 0.4652 4.5943179151543467E-01
X_16544456_SNP G A 0.05488 9 155 0.05839 5.5728571571535074E-02
X_16544470_SNP T C 0.2182 36 129 0.535 5.3194050851977903E-01
X_16544526_SNP T C 0.08485 14 151 0.07439 7.2196448034534302E-02
X_16544527_SNP G A 0.3836 61 98 0.881 8.7840479132739591E-01
X_16544621_SNP C T 0.4969 80 81 0.3627 3.5545125961981638E-01
X_16544692_SNP T C 0.4845 78 83 0.4419 4.3795815215396117E-01
X_16544705_SNP T G 0.1585 26 138 0.6289 6.2552306191518814E-01
X_16544748_SNP G T 0.2375 38 122 0.09206 9.1814695800585211E-02
X_16544812_SNP A G 0.06098 10 154 0.8613 8.6123577302004040E-01
X_16544819_SNP T C 0.3232 53 111 0.1493 1.4521055364007218E-01
X_16545005_SNP T C 0.4522 71 86 0.4446 4.3110927852446279E-01
X_16545015_DEL A ATTCAAGATAAAATTAACCTTTTAA 0.4221 65 89 0.4392 4.6780391202597882E-01
X_16545075_SNP A G 0.2875 46 114 0.4004 3.9257391900276151E-01
X_16545096_DEL T TTG 0.45 72 88 0.5188 5.1341895067743526E-01
X_16545100_SNP A T 0.4568 74 88 0.4775 4.7172729877617503E-01
X_16545118_SNP C T 0.2716 44 118 0.2761 2.6856477790320499E-01
X_16545195_SNP T G 0.3478 56 105 0.6067 6.0381864033096522E-01
X_16545196_SNP G A 0.3416 55 106 0.472 4.6495331164775744E-01
X_16545276_SNP C T 0.2919 47 114 0.7832 7.7959867602532074E-01
X_16545326_SNP T G 0.2625 42 118 0.9618 9.6095909873531649E-01
X_16545945_SNP A C 0.4188 67 93 0.2176 2.1684431723855857E-01
X_16546013_SNP A G 0.07317 12 152 0.5828 5.7933373054230808E-01
X_16546242_SNP T A 0.481 76 82 0.8849 8.8280091919351200E-01
X_16546255_SNP G T 0.07407 12 150 0.8403 8.3782223087363061E-01
X_16546267_SNP C T 0.4904 77 80 0.9359 9.3466657566303568E-01
X_16546372_SNP A G 0.2346 38 124 0.3445 3.4008471378992666E-01
X_16546530_SNP G A 0.4938 79 81 0.9228 9.2179847980227125E-01
X_16546747_SNP A C 0.09259 15 147 0.9845 9.8475829546836324E-01
X_16546772_SNP T C 0.06211 10 151 0.08048 7.7234364800527158E-02
X_16546840_SNP A C 0.09877 16 146 0.1501 1.4848606041086032E-01
X_16546865_SNP T A 0.1925 31 130 0.0397 3.6477582646229523E-02
X_16546948_SNP T C 0.1006 16 143 0.3143 3.0505998752024055E-01
X_16547214_SNP G A 0.189 31 133 0.4635 4.5876877837329999E-01
X_16547353_SNP T G 0.4969 80 81 0.8098 8.0761176822644465E-01
X_16547360_SNP A G 0.2284 37 125 0.7142 7.1050064706067162E-01
X_16547586_SNP T C 0.1083 17 140 0.1988 1.8662438028205475E-01
X_16547603_INS G GTATCTTGACACGGTGGCGCGAGCGATTGCCCAATAGGCCAGCCAACGGACGATAGTACCTGCTGCACTG 0.09375 15 145 0.1843 1.7498247398023303E-01
X_16547688_SNP C A 0.4938 79 81 0.5198 5.1105215905893486E-01
X_16547694_SNP G A 0.3812 61 99 0.7872 7.8697071942077168E-01
X_16547812_SNP C T 0.1677 27 134 0.7472 7.4265118424626397E-01
X_16547893_SNP A G 0.3457 56 106 0.2769 2.7304779932341228E-01
X_16547988_SNP G A 0.4969 80 81 0.6067 6.0549710166223747E-01
X_16548161_SNP C T 0.3148 51 111 0.4222 4.2312331047800578E-01
X_16548259_SNP C T 0.1152 19 146 0.2575 2.5383289148183374E-01
X_16548267_SNP A C 0.1104 18 145 0.3593 3.5559812068341301E-01
X_16548649_SNP G C 0.4706 72 81 0.5508 5.5646410225278875E-01
X_16548652_SNP G A 0.4713 74 83 0.8328 8.2853792108802804E-01
X_16548700_SNP A C 0.3226 50 105 0.3916 3.8184505304335314E-01
X_16548754_SNP G C 0.09146 15 149 0.5192 5.1738953087545503E-01
X_16548924_SNP A G 0.3436 56 107 0.4949 4.9007059278870446E-01
X_16549141_SNP G A 0.3478 56 105 0.9123 9.1111284818110638E-01
X_16549281_SNP T A 0.2346 38 124 0.3426 3.3514635771918222E-01
X_16549909_SNP A G 0.2284 37 125 0.3623 3.5469719201512862E-01
X_16549952_SNP G C 0.2424 40 125 0.2898 2.8610871219370937E-01
X_16550213_SNP A T 0.3313 54 109 0.3299 3.2523582893635616E-01
X_16550287_SNP T C 0.1852 30 132 0.5475 5.4345728852387609E-01
X_16550499_SNP T C 0.2061 34 131 0.9457 9.4520970550517958E-01
X_16550530_SNP T G 0.2885 45 111 0.647 6.6330461162798993E-01
X_16550703_SNP A G 0.2484 39 118 0.6205 6.1326581579463579E-01
X_16551204_SNP A G 0.1728 28 134 0.2544 2.8229309226630239E-01
X_16551214_SNP A G 0.1768 29 135 0.832 8.3033417235111251E-01
X_16551229_SNP A T 0.1768 29 135 0.8038 8.0185807024910205E-01
X_16551286_SNP A C 0.1963 32 131 0.8522 8.5063176864313417E-01
X_16551317_SNP T C 0.1728 28 134 0.6486 6.4534885072778048E-01
X_16551406_SNP T C 0.2439 40 124 0.539 5.3629512861808903E-01
X_16551675_SNP C T 0.08589 14 149 0.9246 9.2363232994522049E-01
X_16551730_SNP C T 0.227 37 126 0.8792 8.7803293293170148E-01
X_16551940_SNP A G 0.4494 71 87 0.5343 5.2401547065415377E-01
X_16552003_SNP T G 0.1963 32 131 0.8737 8.7227910981624834E-01
X_16552207_SNP T C 0.05063 8 150 0.6853 6.7910079570234094E-01
X_16552225_SNP T C 0.4375 70 90 0.8259 8.2575067511191236E-01
X_16552268_SNP T C 0.1235 20 142 0.6392 6.3605595117903913E-01
X_16552348_SNP T C 0.0679 11 151 0.9958 9.9574105996529361E-01
X_16552396_SNP T G 0.4286 69 92 0.5594 5.5386179362940013E-01
X_16552471_SNP C G 0.3168 51 110 0.8113 8.0790250254108076E-01
X_16552489_SNP T G 0.4908 80 83 0.48 4.7709333831467593E-01
X_16552669_SNP A G 0.05556 9 153 0.5678 5.6945936681308429E-01
X_16553128_SNP G A 0.3522 56 103 0.8701 8.6693442637234908E-01
X_16553216_SNP C T 0.06289 10 149 0.2168 2.1266621203272051E-01
X_16553338_SNP T C 0.05521 9 154 0.99 9.8989011926314519E-01
X_16553446_SNP C T 0.3963 65 99 0.5839 5.8154149485290541E-01
X_16553473_SNP T G 0.3086 50 112 0.217 2.1100227151642381E-01
X_16553740_SNP A G 0.09816 16 147 0.09694 9.4724006994413856E-02
X_16553890_SNP T C 0.1728 28 134 0.9686 9.6807209989463738E-01
X_16554040_SNP T C 0.3354 54 107 0.1865 1.7961323326594425E-01
X_16554101_SNP C T 0.3827 62 100 0.7479 7.5929884110564638E-01
X_16554244_SNP A C 0.06135 10 153 0.407 4.0072817145398176E-01
X_16554277_SNP G C 0.2821 44 112 0.4874 4.8474821733865281E-01
X_16554328_SNP A C 0.4459 70 87 0.8825 8.8025442524020692E-01
X_16554430_SNP A G 0.07927 13 151 0.4774 4.7276670580689051E-01
X_16554557_SNP T C 0.1605 26 136 0.5643 5.6236913818969847E-01
X_16554806_DEL T TTACAAAT 0.1053 16 136 0.5182 5.1475943047749895E-01
X_16554985_SNP G A 0.1242 20 141 0.8821 8.7991542133880818E-01
X_16555159_SNP C T 0.3394 56 109 0.6612 6.5881642286201103E-01
X_16555255_SNP T C 0.3827 62 100 0.7233 7.2094541751098151E-01
X_16555270_SNP C T 0.2209 36 127 0.2319 2.2660999122223924E-01
X_16555319_SNP G A 0.0559 9 152 0.5893 6.0582621160121142E-01
X_16555322_SNP C T 0.4472 72 89 0.9523 9.5259967908332954E-01
X_16555329_SNP G C 0.4506 73 89 0.8235 8.2072871437460093E-01
X_16555372_SNP A G 0.1758 29 136 0.8409 8.3975376484688480E-01
X_16555431_SNP T A 0.4938 79 81 0.8369 8.3454228131437524E-01
X_16555444_SNP C G 0.4877 79 83 0.7554 7.5178769569642856E-01
X_16555488_SNP C T 0.4969 79 80 0.7016 7.0500332172069724E-01
X_16556242_SNP T C 0.08485 14 151 0.355 3.5132462725480451E-01
X_16556476_SNP A G 0.06667 11 154 0.0531 5.1309903833445816E-02
X_16556620_SNP A G 0.2125 34 126 0.2025 1.9488883909398980E-01
X_16556704_SNP T C 0.1515 25 140 0.9577 9.5738586290218286E-01
X_16556872_SNP G A 0.1677 27 134 0.2727 2.6756269137997180E-01
X_16557164_SNP C G 0.1938 31 129 0.9334 9.3263939184084221E-01
X_16557286_SNP T C 0.3648 58 101 0.7184 7.1483825816403290E-01
X_16557535_SNP A C 0.4969 79 80 0.2321 2.5516138300757807E-01
X_16557550_SNP T C 0.358 58 104 0.9507 9.5043554994204360E-01
X_16557679_SNP C A 0.2407 39 123 0.9884 9.8828697352474593E-01
X_16557758_DEL G AATAC 0.1972 28 114 0.8441 8.3563969471985600E-01
X_16557862_SNP T A 0.1595 26 137 0.1082 1.0382383872295098E-01
X_16558087_SNP T C 0.4348 70 91 0.7654 7.6186726427038864E-01
X_16558089_SNP A G 0.1043 17 146 0.987 9.8680320223903462E-01
X_16558105_SNP T G 0.1366 22 139 0.6339 6.2932582061288866E-01
X_16558192_SNP G A 0.2244 35 121 0.2278 2.1869261440065457E-01
X_16558266_SNP C T 0.3806 59 96 0.3413 3.2812319653180966E-01
X_16558307_SNP T C 0.1104 18 145 0.7795 7.7715114804789343E-01
X_16558342_SNP A G 0.321 52 110 0.5758 5.6974180863277857E-01
X_16558366_SNP C G 0.4658 75 86 0.3443 3.3502084731091086E-01
X_16558369_SNP A G 0.175 28 132 0.4379 4.6311416969281560E-01
X_16558401_SNP T G 0.06135 10 153 0.5092 5.0375685781343793E-01
X_16558408_SNP G C 0.4188 67 93 0.5136 5.0594379029140701E-01
X_16558653_SNP C T 0.205 33 128 0.3397 3.3578118884843300E-01
X_16558675_SNP A G 0.175 28 132 0.6699 6.6724566875765423E-01
X_16558693_SNP C A 0.1411 23 140 0.2481 2.4237659121695287E-01
X_16558748_SNP C T 0.3789 61 100 0.6116 6.1504218228843488E-01
X_16558777_SNP G A 0.4695 77 87 0.4476 4.4276429514727722E-01
X_16558787_SNP G T 0.2222 36 126 0.6786 6.7437483396761566E-01
X_16558798_SNP G T 0.2744 45 119 0.9647 9.6432271666019032E-01
X_16558837_SNP A C 0.1605 26 136 0.06861 6.4761669229041030E-02
X_16558884_SNP C A 0.1429 23 138 0.05558 5.1185865952779366E-02
X_16558928_SNP T A 0.4444 72 90 0.9017 9.0051935559703089E-01
X_16558929_SNP A T 0.4383 71 91 0.8507 8.4858111196947539E-01
X_16558935_SNP T C 0.1411 23 140 0.1323 1.2722415972838852E-01
X_16559062_SNP G A 0.1939 32 133 0.3612 3.5753535360890376E-01
X_16559079_SNP G T 0.2812 45 115 0.6224 6.2039932335859937E-01
X_16559137_DEL ATAT G 0.443 70 88 0.6317 6.2242412388428714E-01
X_16559163_SNP G A 0.09202 15 148 0.1555 1.5237855959079050E-01
X_16559193_SNP T G 0.391 61 95 0.2101 2.1551363361687093E-01
X_16559215_SNP A T 0.1152 19 146 0.9556 9.5528863107161277E-01
X_16559283_SNP A G 0.3145 50 109 0.04447 4.1453843590822007E-02
X_16559389_SNP C T 0.434 69 90 0.904 9.0237951833110097E-01
X_16559391_SNP T A 0.4403 70 89 0.9489 9.4816505691616892E-01
X_16559393_SNP A G 0.06135 10 153 0.1114 1.0671412454167795E-01
X_16559395_SNP T C 0.4248 65 88 0.8439 8.3848964134663018E-01
X_16559400_SNP G A 0.441 71 90 0.8961 8.9502044892345767E-01
X_16559402_SNP T A 0.4479 73 90 0.9144 9.1393461047943747E-01
X_16559414_SNP T C 0.3727 60 101 0.4533 4.4829826609825729E-01
X_16559438_SNP C G 0.4875 78 82 0.5189 5.1113891843811943E-01
X_16559445_SNP T A 0.3563 57 103 0.4885 4.8173367441240800E-01
X_16559447_SNP C G 0.3602 58 103 0.553 5.4648847803694400E-01
X_16559448_SNP A T 0.3563 57 103 0.5599 5.5218715565870946E-01
X_16559450_SNP C T 0.3522 56 103 0.747 7.4312390080626700E-01
X_16559458_SNP A C 0.3602 58 103 0.5539 5.4737224329114875E-01
X_16559459_SNP A G 0.3602 58 103 0.5878 5.8166525076012165E-01
X_16559471_SNP C T 0.08537 14 150 0.3047 3.0073172143822169E-01
X_16559535_SNP T A 0.4013 63 94 0.5694 5.6659061689375378E-01
X_16559537_INS AGA A 0.391 61 95 0.5206 5.1689206832131362E-01
X_16559558_SNP G A 0.4906 78 81 0.2599 2.5536558753411465E-01
X_16559585_SNP T C 0.2994 47 110 0.4493 4.3780729641221250E-01
X_16559622_SNP C G 0.07006 11 146 0.2399 2.2564441314059669E-01
X_16559623_SNP G A 0.3548 55 100 0.8885 8.8695750331838707E-01
X_16559721_SNP A G 0.1301 19 127 0.3727 3.7493982226570843E-01
X_16559754_SNP T A 0.4406 63 80 0.7776 7.6422025662521476E-01
X_16559760_SNP T C 0.4392 65 83 0.8292 8.2112803580432181E-01
X_16559764_SNP A C 0.446 62 77 0.7564 7.3791727652734074E-01
X_16559875_SNP T C 0.06832 11 150 0.3425 3.4544915487951489E-01
X_16559877_SNP G A 0.07362 12 151 0.2541 2.4822249241709804E-01
X_16559879_SNP T A 0.4645 72 83 0.2944 2.9036718089567326E-01
X_16559884_SNP T A 0.4586 72 85 0.2699 2.6694221309861554E-01
X_16559896_SNP A T 0.4713 74 83 0.2103 1.9890506552788012E-01
X_16559900_SNP G A 0.4679 73 83 0.1826 1.7147819682139165E-01
X_16559967_SNP A T 0.4654 74 85 0.2894 2.8180567749858021E-01
X_16559986_DEL G GTTG 0.4082 60 87 0.2039 1.9517461394761382E-01
X_16560059_SNP T C 0.09091 15 150 0.8586 8.5751701943262537E-01
X_16560125_SNP C T 0.3418 54 104 0.6253 6.3981733436263211E-01
X_16560161_SNP T G 0.1779 29 134 0.1978 1.9276056633123517E-01
X_16560167_SNP G A 0.4161 67 94 0.248 2.4116569644580532E-01
X_16560236_SNP G A 0.2595 41 117 0.0885 8.1845463622237796E-02
X_16560266_SNP C G 0.321 52 110 0.4287 4.2273387359601300E-01
X_16561085_SNP T G 0.3648 58 101 0.4099 4.0350087521252098E-01
X_16561166_SNP T C 0.1429 23 138 0.1263 1.2573848044755020E-01
X_16561556_SNP G A 0.3648 58 101 0.422 4.1392441337015040E-01
X_16561643_SNP T G 0.3141 49 107 0.9072 9.0570499046764519E-01
X_16561936_SNP C T 0.1902 31 132 0.119 1.1878678428520917E-01
X_16561937_SNP A C 0.2988 49 115 0.2408 2.3601687112639669E-01
X_16561942_SNP T A 0.4012 65 97 0.147 1.4365959585229404E-01
X_16561943_SNP C T 0.3962 63 96 0.1408 1.3411000370346982E-01
X_16561945_SNP T A 0.1975 32 130 0.5691 5.6707610658482710E-01
X_16561946_SNP C A 0.4151 66 93 0.1779 1.6962657076438936E-01
X_16561958_INS TT T 0.1801 29 132 0.6426 6.3889467780887332E-01
X_16561999_SNP C T 0.1887 30 129 0.6039 6.0133683835871166E-01
X_16562361_SNP A G 0.3212 53 112 0.7892 7.8761302131974265E-01
X_16562397_SNP A C 0.07547 12 147 0.5439 5.3941165819941650E-01
X_16562673_SNP A T 0.1154 18 138 0.01942 1.7099313202023143E-02
X_16562741_SNP C G 0.1718 28 135 0.09196 8.9135684676585947E-02
X_16562847_SNP C T 0.09259 15 147 0.8539 8.5174106606102051E-01
X_16562858_DEL A ATTCTAACAAATATATATTTTCACA 0.05096 8 149 0.7667 7.6195262956643095E-01
X_16563110_SNP T C 0.06061 10 155 0.918 9.1740841745811119E-01
X_16563113_SNP A G 0.1037 17 147 0.7993 7.9720097652297328E-01
X_16563191_SNP G T 0.07362 12 151 0.349 3.4526222598466971E-01
X_16563273_SNP T C 0.1394 23 142 0.5054 5.0211035618126365E-01
X_16563337_INS T TATGTATGTAT 0.1275 19 130 0.1367 1.3295226422230322E-01
X_16563381_SNP A G 0.09091 15 150 0.5372 5.3406713040378517E-01
X_16563389_SNP A G 0.179 29 133 0.03939 3.6195333822456814E-02
X_16563450_SNP C T 0.2945 48 115 0.3525 3.4643350527933747E-01
X_16563459_SNP A G 0.1899 30 128 0.8721 8.6995648934297176E-01
X_16563487_SNP G A 0.08642 14 148 0.5478 5.4362254388953168E-01
X_16564046_DEL C CC 0.05 8 152 0.637 6.3020361787146351E-01
X_16564049_SNP C T 0.06211 10 151 0.7147 7.1025050288580793E-01
X_16564074_SNP A T 0.06135 10 153 0.9152 9.1409742030947239E-01
X_16564103_SNP G A 0.09146 15 149 0.1737 1.6939060519657712E-01
X_16564124_SNP C T 0.1043 17 146 0.1392 1.3421851294335452E-01
X_16564139_SNP A G 0.1411 23 140 0.1242 1.2209482497976532E-01
X_16564193_SNP A C 0.1605 26 136 0.2955 2.8959899260461031E-01
X_16564238_SNP A G 0.09202 15 148 0.07037 6.8337027916178891E-02
X_16564258_SNP A G 0.09146 15 149 0.1151 1.1137626702785286E-01
X_16564270_SNP T C 0.07947 12 139 0.8163 8.2461648907972607E-01
X_16564271_SNP A G 0.07383 11 138 0.5068 5.2753973987366165E-01
X_16564412_SNP A G 0.09091 15 150 0.6394 6.3684410398134317E-01
X_16564441_SNP G C 0.3659 60 104 0.6413 6.3791447051584393E-01
X_16564450_INS A ATAA 0.3671 58 100 0.513 5.0250648267655929E-01
X_16564456_DEL ATAA A 0.3602 58 103 0.5316 5.2490950275273351E-01
X_16564474_SNP T A 0.3522 56 103 0.5832 5.7458355111806680E-01
X_16564476_SNP T A 0.3418 54 104 0.577 5.6727451422558595E-01
X_16564495_SNP C G 0.3642 59 103 0.6394 6.3546124637650869E-01
X_16564505_SNP C T 0.3642 59 103 0.6075 6.0219362364996765E-01
X_16564506_SNP C A 0.3418 54 104 0.9775 9.7909690551912121E-01
X_16564560_INS TT T 0.09396 14 135 0.8933 8.8891763350500685E-01
X_16564590_SNP C A 0.2919 47 114 0.6858 6.8626205688652897E-01
X_16564593_SNP T A 0.2848 45 113 0.438 4.2937980298179534E-01
X_16564601_SNP C A 0.3 48 112 0.411 4.1555717414083859E-01
X_16564602_SNP C T 0.2901 47 115 0.5169 5.1314374754961811E-01
X_16564607_INS ATT A 0.3025 49 113 0.4734 4.6960842126454128E-01
X_16564658_SNP C G 0.3681 60 103 0.3778 3.8024002189325579E-01
X_16564665_DEL A AATTTTCTAAATTTTCAA 0.0679 11 151 0.2184 2.1580965447601730E-01
X_16564666_SNP G A 0.4133 62 88 0.1257 1.5654628291378025E-01
X_16564674_SNP C A 0.4094 61 88 0.1345 1.6492192767736658E-01
X_16564680_SNP G C 0.415 61 86 0.1576 1.8826743668876433E-01
X_16564683_SNP G C 0.3519 57 105 0.9215 9.2190356932386552E-01
X_16564691_SNP G C 0.3648 58 101 0.2574 2.4689185770246735E-01
X_16564695_DEL A AAT 0.3765 61 101 0.2839 2.7966896860468715E-01
X_16564701_DEL C CCAAATCGGTTT 0.3688 59 101 0.2638 2.5751738739025110E-01
X_16564715_SNP T A 0.3648 58 101 0.3397 3.3122947479625986E-01
X_16564731_SNP T C 0.3563 57 103 0.197 1.9024947007018356E-01
X_16564738_SNP T C 0.3608 57 101 0.1624 1.5383442788148438E-01
X_16564779_SNP G C 0.1938 31 129 0.312 3.3270632802087952E-01
X_16564785_DEL A ATGAAAAAGCGCAGA 0.2953 44 105 0.7644 7.5891180121108248E-01
X_16564844_SNP A T 0.2053 31 120 0.7275 7.3608188882284054E-01
X_16565038_INS C CGATGC 0.2482 34 103 0.628 6.1404894190855597E-01
X_16565263_SNP C A 0.3711 59 100 0.3896 3.8862778184330704E-01
X_16565333_SNP C T 0.4313 69 91 0.5148 5.0701797620270461E-01
X_16565339_SNP C T 0.2988 49 115 0.09758 9.4208631284219857E-02
X_16565376_SNP T C 0.1212 20 145 0.9208 9.2022435260022006E-01
X_16565406_SNP T C 0.09816 16 147 0.8768 8.7521519705725215E-01
X_16565543_INS ATA A 0.3766 58 96 0.2224 2.1105513271747267E-01
X_16565551_SNP C G 0.359 56 100 0.2707 2.5888467540802307E-01
X_16565814_SNP T C 0.1656 27 136 0.003405 3.0413969927393664E-03
X_16565828_SNP A T 0.2236 36 125 0.005678 5.0599007745772166E-03
X_16565867_SNP A G 0.1146 18 139 0.002388 1.8666234043581652E-03
X_16565941_SNP A T 0.3375 54 106 0.03643 3.6356757646632334E-02
X_16566020_SNP A T 0.2761 45 118 0.01457 1.3455246138961426E-02
X_16566028_SNP A G 0.1524 25 139 0.7449 7.4267278913761237E-01
X_16566071_SNP T A 0.09816 16 147 0.02846 2.6410700189776540E-02
X_16566114_SNP T A 0.07927 13 151 0.0345 3.2655606825948820E-02
X_16566118_INS ATCTAAT A 0.05625 9 151 0.1124 1.0881404430575148E-01
X_16566121_MNP ATG CAT 0.05625 9 151 0.1124 1.0881404430575148E-01
X_16566129_SNP T C 0.118 19 142 0.6916 6.8666752575847634E-01
X_16566137_SNP G C 0.135 22 141 0.9105 9.0928090519187321E-01
X_16566163_SNP A T 0.1313 21 139 0.8944 8.9246015864419470E-01
X_16566220_SNP A G 0.1772 28 130 0.6622 6.5519121874646036E-01
X_16566230_DEL T TATGT 0.1883 29 125 0.5893 5.7621690664765357E-01
X_16566287_SNP T C 0.2365 35 113 0.05075 4.1114918807221679E-02
X_16566292_SNP A C 0.1733 26 124 0.0088 6.1297659494836581E-03
X_16566294_SNP G A 0.1645 25 127 0.03892 4.4684179097614102E-02
X_16566299_INS AA A 0.09091 14 140 0.7315 7.2174057071343189E-01
X_16566301_DEL G GG 0.16 24 126 0.02532 2.1833760829495702E-02
X_16566307_SNP T A 0.06536 10 143 0.3868 3.6901254011847662E-01
X_16566334_SNP G A 0.1203 19 139 0.006941 5.6829583399777665E-03
X_16566335_SNP C T 0.1195 19 140 0.005986 4.9204213954964189E-03
X_16566465_SNP C A 0.3893 58 91 0.167 1.5371282944447706E-01
X_16566506_SNP T A 0.07927 13 151 0.841 8.3931794469461352E-01
X_16566521_SNP A T 0.05488 9 155 0.7555 7.5291504596842418E-01
X_16566596_INS TATACATAT T 0.1699 26 127 0.009465 8.1888099044740027E-03
X_16566601_SNP T A 0.05488 9 155 0.801 7.9909508188303646E-01
X_16566893_SNP C T 0.2822 46 117 0.5856 5.8232472909667043E-01
X_16566916_SNP A C 0.3415 56 108 0.578 5.7408559975603146E-01
X_16566918_SNP T A 0.06061 10 155 0.778 7.7636756946419938E-01
X_16566932_SNP A G 0.2699 44 119 0.4767 4.7068472529874605E-01
X_16566996_SNP T C 0.1098 18 146 0.1613 1.5726874707640304E-01
X_16567003_SNP T C 0.4722 68 76 0.712 7.3268160616576250E-01
X_16567027_SNP T A 0.3804 62 101 0.9662 9.6600231003448589E-01
X_16567031_SNP T C 0.3818 63 102 0.9355 9.3504116016574057E-01
X_16567044_SNP G A 0.3975 64 97 0.8642 8.6259967465596965E-01
X_16567199_SNP C T 0.3519 57 105 0.7286 7.2424702986039247E-01
X_16567220_SNP C A 0.3375 54 106 0.5551 5.4852356286922466E-01
X_16567288_SNP A G 0.3926 64 99 0.5693 5.6668997281902556E-01
X_16567290_SNP T C 0.06098 10 154 0.5894 5.8546394568679472E-01
X_16567298_SNP G A 0.4 64 96 0.6444 6.3765884221544877E-01
X_16567352_DEL T TATT 0.4106 62 89 0.8407 8.3632631102052968E-01
X_16567528_SNP A T 0.4591 73 86 0.5059 4.9705468283326282E-01
X_16567541_INS TCGCTT T 0.1043 17 146 0.3676 3.6242488364565872E-01
X_16567553_SNP T G 0.4545 70 84 0.6368 6.3407595041808873E-01
X_16567580_SNP A G 0.1242 20 141 0.5554 5.5081365046262309E-01
X_16567589_INS A AATTTGAAA 0.3484 54 101 0.6985 6.9274331295161473E-01
X_16567600_SNP C A 0.1 16 144 0.6729 6.6629905787970500E-01
X_16567614_SNP A T 0.122 20 144 0.5226 5.1840357976655782E-01
X_16567615_SNP A G 0.122 20 144 0.3455 3.4171794486666762E-01
X_16567626_SNP T A 0.128 21 143 0.3247 3.2094526758883990E-01
X_16567645_SNP G T 0.1104 18 145 0.348 3.4291453059006871E-01
X_16567734_SNP T C 0.1938 31 129 0.5058 4.9928805824375666E-01
X_16567797_SNP G T 0.2182 36 129 0.445 4.4151480184760017E-01
X_16567831_SNP T C 0.1394 23 142 0.2954 2.9176099825222301E-01
X_16567942_SNP C T 0.1902 31 132 0.408 4.0337151177279174E-01
X_16568080_SNP T A 0.2795 45 116 0.9442 9.4341110350342317E-01
X_16568120_SNP T A 0.2293 36 121 0.914 9.1229201022338424E-01
X_16568138_SNP A G 0.3711 59 100 0.6947 6.9052236447326765E-01
X_16568186_SNP C A 0.4207 69 95 0.9344 9.3380535243102447E-01
X_16568200_SNP G T 0.2437 39 121 0.4727 4.6388509965312963E-01
X_16568217_SNP T C 0.463 75 87 0.5115 5.0556698919859233E-01
X_16569041_SNP A T 0.135 22 141 0.5127 5.1711833321288347E-01
X_16569042_SNP G C 0.08589 14 149 0.8428 8.4074216269438884E-01
X_16569050_SNP C G 0.1402 23 141 0.2439 2.3895592921554187E-01
X_16569088_SNP A C 0.1375 22 138 0.5655 5.5935337641082072E-01
X_16569128_SNP G A 0.1392 22 136 0.1836 1.7481241222897903E-01
X_16569141_SNP T C 0.1925 31 130 0.603 5.9911479269148127E-01
X_16569185_SNP G T 0.1812 29 131 0.6961 6.9382348215007639E-01
X_16569188_SNP C T 0.1538 24 132 0.3837 3.8532544176252292E-01
X_16569283_SNP G T 0.1437 23 137 0.4642 4.6007912419414188E-01
X_16569293_SNP G A 0.1472 24 139 0.212 2.0860133424742389E-01
X_16569294_SNP C T 0.1429 23 138 0.1779 1.7252122888234622E-01
X_16569451_SNP A C 0.1646 27 137 0.315 3.1320816787333405E-01
X_16569538_INS ATA A 0.09333 14 136 0.3657 3.6448395833588154E-01
X_16569567_SNP T G 0.06707 11 153 0.135 1.3092413236235390E-01
X_16569585_SNP C T 0.1515 25 140 0.4587 4.5524859356413927E-01
X_16569601_SNP T G 0.1288 21 142 0.3875 3.8421390934571831E-01
X_16569726_SNP G A 0.1006 16 143 0.4228 4.2950042896228602E-01
X_16569733_SNP C A 0.1139 18 140 0.9972 9.9724412163605536E-01
X_16569736_SNP C A 0.1076 17 141 0.7382 7.4419343985901754E-01
X_16569842_SNP C T 0.09202 15 148 0.2332 2.2689548507935142E-01
X_16570008_SNP G A 0.1491 24 137 0.765 7.6114696821429062E-01
X_16570093_SNP T A 0.1761 28 131 0.2631 2.9284011417154554E-01
X_16570116_SNP A G 0.1698 27 132 0.0637 5.7365917730864052E-02
X_16570405_SNP T A 0.1 14 126 0.5656 6.0580388397575491E-01
X_16570466_SNP C A 0.375 60 100 0.746 7.4401589423497649E-01
X_16570614_SNP C A 0.179 29 133 0.5111 5.0419865096212679E-01
X_16570783_SNP A C 0.1852 30 132 0.1882 1.8461355988073835E-01
X_16570810_SNP A G 0.1728 28 134 0.07866 7.5565973318629312E-02
X_16570865_SNP T A 0.3086 50 112 0.08428 7.9631594022585683E-02
X_16570883_SNP G T 0.08642 14 148 0.7428 7.3896696144816010E-01
X_16570915_SNP T G 0.3711 59 100 0.2747 2.7631135528050532E-01
X_16571018_SNP G A 0.1411 23 140 0.8056 8.0315985246899613E-01
X_16571031_SNP C T 0.2378 39 125 0.5175 5.1332354640608946E-01
X_16571186_SNP G A 0.3459 55 104 0.446 4.3831904846926872E-01
X_16571217_SNP G A 0.3439 54 103 0.266 2.5370106710644935E-01
X_16571221_SNP C A 0.197 26 106 0.6398 6.4824389835795637E-01
X_16571229_SNP T A 0.1456 23 135 0.1083 1.0035315200843686E-01
X_16571236_SNP T A 0.2635 39 109 0.6183 6.1012432255445015E-01
X_16571240_SNP A T 0.2803 44 113 0.1506 1.4209683192094757E-01
X_16571243_SNP A G 0.2839 44 111 0.1858 1.7652587596464142E-01
X_16571251_SNP G A 0.2848 45 113 0.1805 1.7218588835255744E-01
X_16571256_SNP T A 0.1195 19 140 0.7867 7.8241408091432008E-01
X_16571293_SNP A C 0.1346 21 135 0.2463 2.3402915988372286E-01
X_16571294_SNP G A 0.1419 22 133 0.2847 2.8248542334037052E-01
X_16571303_SNP C T 0.1519 24 134 0.3644 3.5150484857589870E-01
X_16571305_SNP A T 0.1509 24 135 0.1865 1.7816012521241253E-01
X_16571307_SNP T C 0.1456 23 135 0.1404 1.3200602859812649E-01
X_16571326_SNP A G 0.1538 24 132 0.2999 2.8476235605163613E-01
X_16571344_SNP A T 0.1046 16 137 0.5982 5.9387155919280876E-01
X_16571346_SNP A G 0.1111 17 136 0.5001 4.8881894426262340E-01
X_16571377_SNP T A 0.1304 21 140 0.8131 8.1055529140212257E-01
X_16571390_SNP T G 0.2981 48 113 0.2721 2.7771013156867286E-01
X_16571400_SNP C A 0.1358 22 140 0.835 8.3279035372064059E-01
X_16571424_SNP C T 0.2015 27 107 0.7779 7.8648889310114201E-01
X_16571434_SNP C G 0.203 27 106 0.8683 8.7121212635590095E-01
X_16571516_SNP A T 0.06748 11 152 0.3661 3.6028277781346285E-01
X_16571691_DEL A AC 0.09774 13 120 0.7021 7.2625947140204317E-01
X_16571756_SNP A T 0.08642 14 148 0.4586 4.5246599624560024E-01
X_16571928_SNP A G 0.1463 24 140 0.392 3.8698392193972453E-01
X_16571997_SNP G A 0.07317 12 152 0.7213 7.1839906764724271E-01
X_16572071_SNP C G 0.1914 31 131 0.1766 1.7100680519735467E-01
X_16572096_SNP G T 0.1925 31 130 0.2026 1.9558866135803221E-01
X_16572106_SNP T C 0.1615 26 135 0.1492 1.6739517465924092E-01
X_16572333_SNP T C 0.3082 49 110 0.2616 2.5666334900843035E-01
X_16572891_SNP G A 0.1411 23 140 0.6774 6.7402181598564348E-01
X_16573001_SNP T A 0.1718 28 135 0.4409 4.3467282619194880E-01
X_16573078_INS CT C 0.08696 14 147 0.494 4.9127004527521168E-01
X_16573084_INS TCATAATAT T 0.07547 12 147 0.5613 5.8448201212894468E-01
X_16573090_SNP A G 0.1159 19 145 0.924 9.2328309930475261E-01
X_16573114_SNP G A 0.2298 37 124 0.8744 8.7240846003965633E-01
X_16573143_SNP T C 0.0559 9 152 0.9877 9.8761616689646814E-01
X_16573167_SNP A C 0.2654 43 119 0.3909 3.8410111998040253E-01
X_16573206_SNP A C 0.07362 12 151 0.3723 3.6697752135561834E-01
X_16573207_SNP A C 0.07407 12 150 0.3869 3.8278597427052985E-01
X_16573254_SNP C A 0.2562 41 119 0.2815 2.7684907717872365E-01
X_16573593_SNP C T 0.3885 61 96 0.6846 6.7673555000076269E-01
X_16573721_SNP G A 0.3519 57 105 0.1195 1.1362760636430225E-01
X_16573722_SNP A C 0.3478 56 105 0.1216 1.1464953506415598E-01
X_16573792_SNP C T 0.05455 9 156 0.5126 5.0939886759165831E-01
X_16573793_SNP T C 0.05455 9 156 0.5126 5.0939886759165831E-01
X_16573808_SNP T C 0.05455 9 156 0.5126 5.0939886759165831E-01
X_16573946_SNP G A 0.07273 12 153 0.7991 7.9758798843541057E-01
X_16573950_SNP G A 0.07317 12 152 0.8071 8.0517599119106642E-01
X_16573953_SNP A G 0.06707 11 153 0.8259 8.2408772697196131E-01
X_16573954_SNP T C 0.07273 12 153 0.7991 7.9758798843541057E-01
X_16573956_SNP A G 0.07273 12 153 0.7991 7.9758798843541057E-01
X_16573980_SNP C A 0.07273 12 153 0.7991 7.9758798843541057E-01
X_16573990_SNP T A 0.05556 9 153 0.9599 9.5925375651883804E-01
X_16573999_DEL T TAAACTCCTTAACTTT 0.0679 11 151 0.7958 7.9252629267539765E-01
X_16574080_SNP T C 0.362 59 104 0.1544 1.4940010519536473E-01
X_16574100_SNP T G 0.2609 42 119 0.1819 1.7845784993290736E-01
X_16574143_DEL A ATA 0.2183 31 111 0.0676 6.3586563974866978E-02
X_16574205_SNP A C 0.3025 49 113 0.9153 9.1396773786307384E-01
X_16574353_SNP A T 0.4286 69 92 0.1819 1.7894448236275573E-01
X_16574364_SNP G A 0.05488 9 155 0.9457 9.4510968146044194E-01
X_16574368_SNP C T 0.3681 60 103 0.131 1.2684671034176254E-01
X_16574378_SNP A G 0.05488 9 155 0.72 7.1741975409205927E-01
X_16574474_SNP A G 0.3522 56 103 0.5034 4.9380761713819021E-01
X_16574525_SNP C T 0.3375 54 106 0.5479 5.4230769654072453E-01
X_16574587_SNP T A 0.3374 55 108 0.1496 1.4423270752643391E-01
X_16574591_SNP G T 0.3585 57 102 0.8649 8.6227685940386067E-01
X_16574604_SNP G T 0.2658 42 116 0.17 1.6612792687960709E-01
X_16574702_SNP A G 0.2547 41 120 0.4522 4.4674168930118652E-01
X_16574843_SNP G A 0.2075 33 126 0.7844 7.8026190824332131E-01
X_16574846_SNP T C 0.2075 33 126 0.9667 9.6592056926814329E-01
X_16574873_SNP C T 0.4049 66 97 0.2113 2.0523324801124498E-01
X_16575023_SNP C T 0.3704 60 102 0.3704 3.6623619894890291E-01
X_16575332_SNP A G 0.3025 49 113 0.1582 1.5434116937765019E-01
X_16575407_SNP A C 0.1852 30 132 0.4241 4.1689989636354430E-01
X_16575545_SNP G A 0.2611 41 116 0.9414 9.3979083783103556E-01
X_16575608_SNP G A 0.3025 49 113 0.9959 9.9590721742841182E-01
X_16575615_SNP G A 0.2875 46 114 0.7957 7.9421051569221568E-01
X_16575659_SNP T C 0.2062 33 127 0.2967 2.9317021813422217E-01
X_16575661_SNP C T 0.2099 34 128 0.4725 4.6667710661176331E-01
X_16575684_INS TGTTTATTG T 0.1688 26 128 0.4685 5.0313361536810963E-01
X_16575717_DEL T TTTAGTCGGTGTATAGATATATTT 0.06875 11 149 0.06566 6.0774368106006220E-02
X_16575732_SNP C G 0.1597 23 121 0.4454 4.7296572630245604E-01
X_16575750_SNP G A 0.2338 36 118 0.8149 8.1138109239122758E-01
X_16575934_SNP A T 0.08485 14 151 0.4841 4.8075988496836763E-01
X_16575985_SNP C T 0.3313 54 109 0.1387 1.3567205109546965E-01
X_16576003_SNP G A 0.35 56 104 0.09993 9.3856333229349942E-02
X_16576045_SNP A G 0.06098 10 154 0.09899 9.5441853944693511E-02
X_16576159_SNP A G 0.4294 70 93 0.3574 3.5135427808285302E-01
X_16576166_SNP A G 0.4356 71 92 0.3592 3.5313308826150080E-01
X_16576212_SNP T A 0.4321 70 92 0.3316 3.2390115546171649E-01
X_16576351_SNP T C 0.4321 70 92 0.03219 3.1222097225263715E-02
X_16576354_SNP G A 0.461 71 83 0.03324 2.7502801180069668E-02
X_16576360_SNP C T 0.4551 71 85 0.05462 4.9459529365424672E-02
X_16576462_SNP A G 0.4938 80 82 0.212 2.0612525669718595E-01
X_16576742_SNP C A 0.1373 21 132 0.416 3.9725827664937075E-01
X_16576745_SNP T C 0.1503 23 130 0.5533 5.3733567947698624E-01
X_16576897_SNP A T 0.0974 15 139 0.2369 2.2014522894450639E-01
X_16576903_SNP A G 0.3882 59 93 0.3979 3.7899238039722360E-01
X_16576927_SNP C T 0.1139 18 140 0.7549 7.5023880383089514E-01
X_16576931_SNP C T 0.1242 20 141 0.4261 4.1799746265486892E-01
X_16576942_SNP C T 0.4684 74 84 0.1503 1.4067671009677507E-01
X_16576956_SNP T C 0.3438 55 105 0.2149 2.1963922140390502E-01
X_16576986_SNP C G 0.1698 27 132 0.4134 4.0614068092349886E-01
X_16577007_SNP A C 0.3395 55 107 0.483 4.7824256573064050E-01
X_16577009_SNP A C 0.3252 53 110 0.3943 3.8883982441829601E-01
X_16577013_SNP C T 0.3313 54 109 0.4511 4.4651746584512653E-01
X_16577062_SNP A T 0.3497 57 106 0.5606 5.5548539013085185E-01
X_16577098_SNP G A 0.1576 26 139 0.4027 3.9911279544240508E-01
X_16577128_SNP T C 0.3836 61 98 0.8289 8.4109620414876807E-01
X_16577868_SNP T A 0.3926 64 99 0.1856 1.7977843597343413E-01
X_16578047_SNP C T 0.3439 54 103 0.04717 4.1087259735446129E-02
X_16578063_SNP T C 0.3827 62 100 0.07169 6.7617666841878143E-02
X_16578064_SNP C A 0.3789 61 100 0.05917 5.4317126936831744E-02
X_16578083_SNP A G 0.3926 64 99 0.0611 5.7696398013193345E-02
X_16578110_SNP T C 0.3875 62 98 0.07225 6.9272977344461611E-02
X_16578157_SNP A C 0.3704 60 102 0.05026 4.6728607210515187E-02
X_16578162_SNP A C 0.3704 60 102 0.05681 5.3046287827600180E-02
X_16578166_SNP A C 0.3742 61 102 0.0533 5.0329011696014815E-02
X_16578184_SNP A G 0.3688 59 101 0.04179 3.7926527544644581E-02
X_16578185_SNP A G 0.3688 59 101 0.07814 7.2395022401881337E-02
X_16578188_SNP T A 0.3544 56 102 0.06017 5.4408861620038752E-02
X_16578190_SNP A C 0.3602 58 103 0.03073 2.9152499794483974E-02
X_16578197_DEL G GC 0.3355 52 103 0.04367 3.7022832670278151E-02
X_16578202_SNP A T 0.3602 58 103 0.0496 4.5310633945597652E-02
X_16578207_SNP C A 0.3711 59 100 0.07588 9.0204065677079504E-02
X_16578601_SNP G A 0.2416 36 113 0.3106 2.9104064460545698E-01
X_16578605_SNP T A 0.25 38 114 0.2616 2.4775746052270997E-01
X_16578628_SNP G A 0.1923 30 126 0.09898 9.1651515555184804E-02
X_16578629_SNP A C 0.1974 30 122 0.1505 1.4318956412583272E-01
X_16578664_SNP G A 0.1871 29 126 0.2028 1.8897127933907643E-01
X_16578667_SNP C T 0.1975 31 126 0.1882 1.7725838244279646E-01
X_16578869_SNP A T 0.2038 32 125 0.2524 2.4026918330343450E-01
X_16578920_SNP A G 0.1914 31 131 0.7576 7.5389868939342775E-01
X_16578971_INS GC G 0.06944 10 134 0.8966 8.9121722228627132E-01
X_16579012_SNP G A 0.0875 14 146 0.3894 3.7981187065165944E-01
X_16579050_DEL C CTGTGCTAGCTTATAAACAAAGTC 0.1184 18 134 0.9341 9.3327080929176298E-01
X_16579295_SNP C T 0.1235 20 142 0.3664 3.8976517275844247E-01
X_16579301_SNP A G 0.1235 20 142 0.3668 3.5972268887345416E-01
X_16579517_SNP C G 0.06164 9 137 0.6057 5.8674495689075390E-01
X_16579562_SNP T C 0.07927 13 151 0.7415 7.3926972141087222E-01
X_16579631_SNP C T 0.2975 47 111 0.4713 4.6393830197722752E-01
X_16579745_SNP T C 0.205 33 128 0.5913 5.9843624061177736E-01
X_16579784_SNP T C 0.4403 70 89 0.7393 7.3739383305936856E-01
X_16579895_SNP A C 0.2642 42 117 0.7832 7.7967466791093454E-01
X_16579943_SNP A G 0.3765 61 101 0.5378 5.3166733456499071E-01
X_16579981_SNP T G 0.4969 80 81 0.5897 5.8419755329603174E-01
X_16579988_SNP G A 0.1098 18 146 0.607 6.0367772961257249E-01
X_16580007_SNP C G 0.4938 79 81 0.5174 5.0903915851478754E-01
X_16580020_SNP C T 0.5 80 80 0.4971 4.9316335609798700E-01
X_16580043_SNP T C 0.08075 13 148 0.9189 9.1795463972953550E-01
X_16580086_SNP T C 0.08228 13 145 0.8879 8.8561102720185514E-01
X_16580168_SNP A T 0.4156 64 90 0.6517 6.4976784280351407E-01
X_16580185_SNP T A 0.05844 9 145 0.315 3.1391048088188911E-01
X_16580188_SNP T A 0.4167 65 91 0.617 6.1682635930674712E-01
X_16580236_SNP A G 0.122 20 144 0.9965 9.9642813379143635E-01
X_16580251_SNP T A 0.1125 18 142 0.9084 9.0677499286169416E-01
X_16580285_SNP C T 0.09202 15 148 0.5642 5.6288385272690100E-01
X_16580305_SNP G T 0.2236 36 125 0.4703 4.6196712680284535E-01
X_16580318_SNP C A 0.4641 71 82 0.3536 3.5145369041111263E-01
X_16580322_SNP A G 0.2919 47 114 0.9818 9.8159378982045098E-01
X_16580366_SNP G A 0.4663 76 87 0.7061 7.0290469879818196E-01
X_16580399_SNP A G 0.2346 38 124 0.2981 2.9765907115339518E-01
X_16580513_SNP T G 0.3182 49 105 0.9392 9.3877388253026017E-01
X_16580525_SNP C T 0.4581 71 84 0.4315 4.1817766257237676E-01
X_16580537_SNP C G 0.443 70 88 0.3194 3.1216764795438401E-01
X_16580546_SNP A C 0.3141 49 107 0.544 5.3118730499180034E-01
X_16580651_SNP A G 0.4286 69 92 0.9561 9.5543413389234289E-01
X_16580805_SNP G A 0.45 72 88 0.9611 9.6034813220626458E-01
X_16580821_SNP C A 0.478 76 83 0.9562 9.5502652552684686E-01
X_16580827_SNP G A 0.05109 7 130 0.161 1.9412701536591681E-01
X_16580899_SNP A C 0.1667 27 135 0.443 4.3634006003116155E-01
X_16580900_SNP A C 0.1707 28 136 0.3686 3.6343947875521510E-01
X_16580964_SNP C A 0.5 82 82 0.6697 6.6688470176999703E-01
X_16580990_SNP C T 0.1728 28 134 0.328 3.2278956382461532E-01
X_16581131_SNP A G 0.325 52 108 0.8843 8.8290459259418985E-01
X_16581145_SNP T G 0.2699 44 119 0.9599 9.5935308295623289E-01
X_16581261_SNP C T 0.3168 51 110 0.6541 6.4798349416752654E-01
X_16581419_SNP A G 0.2733 44 117 0.6962 6.9164576559022639E-01
X_16581631_SNP C G 0.2812 45 115 0.7737 7.7085023850702694E-01
X_16581696_SNP T G 0.184 30 133 0.6711 6.6680866764495117E-01
X_16581859_SNP T C 0.1646 26 132 0.6907 6.8615525327306037E-01
X_16581869_SNP C T 0.4843 77 82 0.6372 6.3298820954135848E-01
X_16581986_SNP G A 0.4161 67 94 0.9432 9.4216700443801582E-01
X_16582010_SNP T C 0.4444 72 90 0.7039 6.9918055991493866E-01
X_16582025_SNP C G 0.09146 15 149 0.8968 8.9582948822907205E-01
X_16582048_SNP A T 0.09375 15 145 0.8204 8.1982117712664593E-01
X_16582069_INS TGT T 0.2993 44 103 0.4305 4.1419605545568172E-01
X_16582085_DEL G GCCCC 0.3765 61 101 0.682 6.7885645244455284E-01
X_16582132_SNP C G 0.3836 61 98 0.8233 8.1982620569386588E-01
X_16582144_SNP A G 0.2733 44 117 0.973 9.7257559418696971E-01
X_16582207_SNP A C 0.3935 61 94 0.2 1.9339358628601322E-01
X_16582269_SNP C T 0.08537 14 150 0.2186 2.1369844490241352E-01
X_16582343_SNP A G 0.06667 11 154 0.2167 2.1323500782426275E-01
X_16582402_SNP A G 0.297 49 116 0.3145 3.1082877545280363E-01
X_16582433_SNP T G 0.2099 34 128 0.9459 9.4534043778923360E-01
X_16582438_SNP A G 0.319 52 111 0.3193 3.1283988073476521E-01
X_16582448_SNP C A 0.284 46 116 0.4668 4.6430314032712217E-01
X_16582449_SNP T A 0.07362 12 151 0.6908 6.8689923043014178E-01
X_16582468_SNP G A 0.4024 66 98 0.451 4.4929872937519100E-01
X_16582475_SNP T C 0.3913 63 98 0.3328 3.2923389472822262E-01
X_16582494_SNP T A 0.07879 13 152 0.6136 6.1086713098760748E-01
X_16582512_SNP T C 0.3171 52 112 0.3298 3.2457793209396291E-01
X_16582527_SNP G A 0.3742 61 102 0.5692 5.6761787574439326E-01
X_16582529_SNP G A 0.3789 61 100 0.6855 6.8299812233180757E-01
X_16582563_SNP A T 0.4024 66 98 0.5322 5.2786215506915335E-01
X_16582569_SNP C T 0.4012 65 97 0.4803 4.7472343586979038E-01
X_16582587_SNP A T 0.3704 60 102 0.5714 5.6531590068583037E-01
X_16582594_SNP T C 0.3019 48 111 0.4118 4.0082774264867349E-01
X_16582601_SNP C A 0.3765 61 101 0.5611 5.5497920664062983E-01
X_16582631_SNP A T 0.3548 55 100 0.6107 5.9901505333319904E-01
X_16582648_SNP C G 0.3007 46 107 0.3492 3.3218312602086908E-01
X_16582733_SNP C T 0.07453 12 149 0.6873 6.8242792320327539E-01
X_16582780_SNP T A 0.07975 13 150 0.6737 6.6988045664947338E-01
X_16582796_SNP A T 0.1925 31 130 0.6653 6.6009519789494187E-01
X_16582814_SNP A T 0.3899 62 97 0.2356 2.2745082187877119E-01
X_16582819_SNP G T 0.1605 26 136 0.4766 4.6997367001029744E-01
X_16582854_SNP T C 0.09202 15 148 0.822 8.2256764590046205E-01
X_16582908_SNP C T 0.1595 26 137 0.6259 6.2502571363741377E-01
X_16582939_SNP T C 0.1646 27 137 0.6611 6.5795433200685915E-01
X_16583065_DEL AA A 0.3006 49 114 0.9905 9.9040486237342162E-01
X_16583097_SNP T G 0.2981 48 113 0.9599 9.5925774531476560E-01
X_16583098_SNP T C 0.2927 48 116 0.9263 9.2560953103126231E-01
X_16583108_SNP C A 0.1605 26 136 0.7163 7.1196777820899981E-01
X_16583118_SNP A G 0.1595 26 137 0.6198 6.1518789015811604E-01
X_16583119_SNP C A 0.1605 26 136 0.6369 6.3187705150423068E-01
X_16583140_SNP G C 0.1615 26 135 0.5985 5.9277025628825986E-01
X_16583145_SNP C T 0.1625 26 134 0.6324 6.2543376600601441E-01
X_16583149_SNP C G 0.1605 26 136 0.6257 6.2001075263700289E-01
X_16583153_INS A AA 0.1595 26 137 0.6198 6.1518789015811604E-01
X_16583170_INS A AAAG 0.2662 41 113 0.9423 9.4221991209635259E-01
X_16583171_SNP A T 0.09032 14 141 0.3098 3.1189172343816041E-01
X_16583173_SNP T A 0.1592 25 132 0.6919 6.8545718919327148E-01
X_16583174_SNP G A 0.08054 12 137 0.7848 7.8247324630127024E-01
X_16583177_SNP A T 0.0922 13 128 0.6798 6.7340549902504776E-01
X_16583178_INS A AACACTCCTAAAG 0.2667 36 99 0.5885 6.1540119947143679E-01
X_16583181_SNP T A 0.2687 36 98 0.5789 6.0504371525949485E-01
X_16583201_SNP A T 0.1697 28 137 0.6815 6.7919096850563299E-01
X_16583202_SNP C T 0.2375 38 122 0.2692 2.6188147359075020E-01
X_16583226_SNP T A 0.1515 25 140 0.6094 6.0663525515650718E-01
X_16583243_SNP C A 0.2407 39 123 0.2591 2.5330145831353457E-01
X_16583251_SNP G A 0.4037 65 96 0.2099 2.0296172601395102E-01
X_16583277_SNP A G 0.4487 70 86 0.5072 4.9661878403267046E-01
X_16583292_SNP T C 0.1636 27 138 0.6944 6.9214490825490960E-01
X_16583353_SNP C A 0.1411 23 140 0.7568 7.5370497383232204E-01
X_16583376_SNP T C 0.07927 13 151 0.2673 2.6229882778405078E-01
X_16583380_SNP T G 0.2242 37 128 0.2862 2.8254670430903761E-01
X_16583382_SNP C T 0.1333 22 143 0.2538 2.5018229971919570E-01
X_16583394_SNP C T 0.2716 44 118 0.7338 7.2959178469518737E-01
X_16583396_DEL A ATTTTCCT 0.08228 13 145 0.2777 2.6891486631079198E-01
X_16583459_SNP A T 0.2209 36 127 0.7496 7.4623250420831655E-01
X_16583483_SNP C T 0.1173 19 143 0.5123 5.3320369554661706E-01
X_16583892_SNP T C 0.3312 53 107 0.4171 4.1577050930905401E-01
X_16584107_SNP T A 0.2649 40 111 0.3248 3.1756041045293693E-01
X_16584113_SNP T A 0.268 41 112 0.3644 3.5888891031069026E-01
X_16584203_SNP T C 0.2 31 124 0.1978 1.9014083511178559E-01
X_16584208_DEL A AAACATTTATATATGTATATATATATATACGTA 0.1871 29 126 0.1352 1.2345024412160621E-01
X_16584275_SNP A C 0.07362 12 151 0.4543 4.5029750753509401E-01
X_16584299_SNP G C 0.1677 26 129 0.2526 2.4069021030437066E-01
X_16584311_DEL C CCTGC 0.1646 26 132 0.1582 1.4774032046357055E-01
X_16584320_SNP C T 0.175 28 132 0.2196 2.1009443673943173E-01
X_16584386_SNP G A 0.3161 49 106 0.4439 4.3272857892720007E-01
X_16584389_SNP T C 0.2803 44 113 0.4539 4.4382099870364189E-01
X_16584426_SNP T G 0.3228 51 107 0.636 6.2702722700634839E-01
X_16584487_SNP T C 0.3187 51 109 0.524 5.1769524466313543E-01
X_16584526_SNP C T 0.3333 54 108 0.5212 5.1483414362545810E-01
X_16584532_DEL T TCACTTTTCAGCCATT 0.3101 49 109 0.4825 4.7165108728283023E-01
X_16584549_SNP C T 0.3313 54 109 0.506 5.0131246011018504E-01
X_16584553_DEL A AGACCAGAATCA 0.2876 44 109 0.7277 7.2045370035164780E-01
X_16584776_SNP A T 0.3563 57 103 0.6808 6.7655207639738690E-01
X_16584779_SNP T A 0.3625 58 102 0.8101 8.0775765512248765E-01
X_16584883_SNP T C 0.1801 29 132 0.2985 2.8973239076653856E-01
X_16585025_SNP T C 0.135 22 141 0.5278 5.2231350784286046E-01
X_16585121_SNP T G 0.1384 22 137 0.1219 1.1749237683528679E-01
X_16585155_SNP T G 0.2761 45 118 0.2527 2.4748176139656652E-01
X_16585164_SNP G A 0.3797 60 98 0.2908 2.7860969092177201E-01
X_16585169_SNP T C 0.3913 63 98 0.1466 1.6581854348728209E-01
X_16585240_SNP T A 0.1104 18 145 0.687 6.8301983930290033E-01
X_16585253_SNP C T 0.3625 58 102 0.3062 2.9568035275604687E-01
X_16585275_SNP C T 0.1098 18 146 0.7594 7.5763646246504956E-01
X_16585281_SNP G A 0.09259 15 147 0.9487 9.4844730555355206E-01
X_16585290_SNP T C 0.1037 17 147 0.6856 6.8335054369388715E-01
X_16585310_SNP T G 0.2941 45 108 0.191 1.8104703393944988E-01
X_16585318_SNP C A 0.2516 39 116 0.08848 8.0153366952161048E-02
X_16585745_SNP T G 0.06135 10 153 0.5251 5.1996733043574150E-01
X_16585821_SNP C A 0.3899 62 97 0.1736 1.6393051328833796E-01
X_16586141_INS GCTCTGCTAGTGAGTACAGTGAACACAAGTTG G 0.3642 55 96 0.2678 2.5302717232236116E-01
X_16586413_SNP T A 0.4583 66 78 0.7023 6.8491363674117722E-01
X_16586417_DEL A ATAAATGCATATAAAAATATTACACT 0.1465 23 134 0.102 9.4735640679422306E-02
X_16586464_INS AAAAAAGGAGGATGATGAATA A 0.4429 62 78 0.946 9.4841294628269035E-01
X_16586540_INS TTGACATTAAGTTC T 0.449 66 81 0.4001 3.9637517784020559E-01
X_16586543_INS AGAAGGAATATCTGAGATGCAAGT A 0.4481 69 85 0.5284 5.2262185864309485E-01
X_16586554_SNP G T 0.06748 11 152 0.6562 6.5186960383413306E-01
X_16586590_DEL A TTTAAGACGTTACT 0.4451 73 91 0.7203 7.1759856224474228E-01
X_16586613_SNP C T 0.4367 69 89 0.6112 6.0374485347206031E-01
X_16586620_SNP C A 0.4367 69 89 0.7992 7.9388480019074925E-01
X_16586623_SNP A C 0.4417 72 91 0.6341 6.3152720142145169E-01
X_16586633_SNP G A 0.4479 73 90 0.7673 7.6495987307260016E-01
X_16586639_SNP A G 0.4506 73 89 0.8135 8.1126810630241764E-01
X_16586650_SNP C G 0.4444 72 90 0.7813 7.7839072064894199E-01
X_16586658_SNP A C 0.4494 71 87 0.7888 7.9140440409431523E-01
X_16586661_SNP A C 0.4444 72 90 0.7294 7.2606944708473597E-01
X_16586672_SNP A G 0.4437 71 89 0.9145 9.1335545011610630E-01
X_16586679_SNP C T 0.4437 71 89 0.8491 8.4651342622507764E-01
X_16586680_SNP C T 0.4568 74 88 0.6875 6.8540125181983025E-01
X_16586690_SNP T C 0.4465 71 88 0.6935 6.8913456007903173E-01
X_16586732_SNP G A 0.439 72 92 0.5236 5.1950909250679778E-01
X_16586910_DEL C CAAAGACC 0.2933 44 106 0.8514 8.4905385111995424E-01
X_16587014_SNP A G 0.07407 12 150 0.3305 3.2368873462135028E-01
X_16587030_SNP T A 0.05634 8 134 0.419 4.0399031731025870E-01
X_16587070_SNP G A 0.434 69 90 0.9629 9.6217076602432727E-01
X_16587071_SNP T A 0.4129 64 91 0.7613 7.5656260391456298E-01
X_16587080_SNP T G 0.4295 67 89 0.8487 8.4538291289009193E-01
X_16587272_DEL A ATACATACATATA 0.1923 30 126 0.06365 5.7689090734976849E-02
X_16587296_DEL A ATACATAC 0.2331 38 125 0.02488 2.3397613749386308E-02
X_16587350_SNP T A 0.3418 54 104 0.5951 5.8833659597393950E-01
X_16587421_SNP C G 0.2981 48 113 0.7946 7.9287935760312178E-01
X_16587554_SNP G A 0.15 24 136 0.224 2.1748801852413713E-01
X_16587559_INS TAT T 0.3442 53 101 0.4275 4.4069019227825157E-01
X_16587593_SNP A C 0.3269 51 105 0.1869 1.8058837911225489E-01
X_16587689_SNP A G 0.2938 47 113 0.202 1.9749254726339116E-01
X_16587745_DEL G GTGG 0.0625 10 150 0.1723 1.6526651375210122E-01
X_16587829_SNP T G 0.2968 46 109 0.2279 2.2149707988792344E-01
X_16587902_SNP C T 0.06173 10 152 0.05976 5.6687286287452586E-02
X_16588052_SNP A G 0.1111 18 144 0.7291 7.2512100255128320E-01
X_16588057_SNP A G 0.1187 19 141 0.7588 7.5550191939982536E-01
X_16588063_SNP A G 0.1166 19 144 0.766 7.6316080943430675E-01
X_16588066_SNP A T 0.122 20 144 0.848 8.4649634876318358E-01
X_16588304_SNP C T 0.1139 18 140 0.8438 8.4099970634383847E-01
X_16588434_SNP A T 0.1227 20 143 0.8341 8.3214936548577945E-01
X_16588445_SNP T G 0.1173 19 143 0.7443 7.4075005500097690E-01
X_16588447_SNP C T 0.118 19 142 0.7352 7.3084966960251607E-01
X_16588465_DEL A ATA 0.08333 13 143 0.8113 8.0700524489820991E-01
X_16588480_SNP G A 0.08589 14 149 0.2695 2.6380275850934520E-01
X_16588481_SNP C G 0.08537 14 150 0.2725 2.6804412669801547E-01
X_16588498_SNP G A 0.103 17 148 0.9966 9.9660488570764005E-01
X_16588510_SNP C T 0.09877 16 146 0.979 9.7870424010675494E-01
X_16588513_SNP T G 0.109 17 139 0.9907 9.9043074392697705E-01
X_16588517_SNP A G 0.1173 19 143 0.7319 7.2826901743254469E-01
X_16588523_SNP G A 0.1333 22 143 0.9938 9.9376481690363783E-01
X_16588564_SNP T G 0.1358 22 140 0.9149 9.1573036554031351E-01
X_16588567_SNP C T 0.1341 22 142 0.9911 9.9105255859761665E-01
X_16588575_SNP G A 0.1235 20 142 0.3421 3.6456715731782641E-01
X_16588581_SNP G A 0.0719 11 142 0.279 2.9432983248115885E-01
X_16588596_SNP A T 0.1037 17 147 0.9907 9.9055745784976768E-01
X_16588610_SNP G T 0.1341 22 142 0.9826 9.8241472794609841E-01
X_16588647_SNP T G 0.103 17 148 0.9966 9.9660488570764005E-01
X_16588648_SNP C T 0.1341 22 142 0.9899 9.8977563417187631E-01
X_16588732_SNP A G 0.1548 24 131 0.5342 5.2516783178013315E-01
X_16588982_SNP C A 0.09756 16 148 0.2699 2.9514631753200704E-01
X_16589040_SNP G T 0.07927 13 151 0.368 3.6297999697489347E-01
X_16589064_DEL A AA 0.09259 15 147 0.9225 9.2290432784956633E-01
X_16589109_SNP G C 0.07273 12 153 0.9822 9.8200168437498681E-01
X_16589147_SNP C A 0.06667 11 154 0.9783 9.7810289555124907E-01
X_16589290_SNP T C 0.08025 13 149 0.7116 7.0813997104416804E-01
X_16589326_SNP G C 0.09816 16 147 0.7563 7.5401931039731140E-01
X_16589335_SNP A T 0.09259 15 147 0.8469 8.4506359167871326E-01
X_16589336_SNP T A 0.06748 11 152 0.9642 9.6390953953230751E-01
X_16589345_DEL C TGAGCCTCT 0.09202 15 148 0.3783 4.0766674232714928E-01
X_16589381_SNP A T 0.09756 16 148 0.9142 9.1337850143645882E-01
X_16589457_SNP G T 0.1062 17 143 0.6215 6.1450993874045512E-01
X_16589482_SNP C T 0.1187 19 141 0.8022 7.9801362076676008E-01
X_16589483_SNP G T 0.1187 19 141 0.8022 7.9801362076676008E-01
X_16589527_SNP T A 0.1572 25 134 0.8469 8.4694706912214424E-01
X_16589543_SNP T A 0.1132 18 141 0.862 8.5884467861627833E-01
X_16589566_SNP A G 0.1046 16 137 0.4682 4.5740803560081589E-01
X_16589570_SNP T A 0.1169 18 136 0.1209 1.1466410361719548E-01
X_16589576_SNP A G 0.102 15 132 0.5293 5.1228636456869681E-01
X_16589590_SNP A T 0.09722 14 130 0.7527 7.4040565181747309E-01
X_16589591_SNP C T 0.09722 14 130 0.7527 7.4040565181747309E-01
X_16589596_SNP C T 0.1042 15 129 0.7448 7.3865867211102199E-01
X_16589601_SNP A C 0.1007 14 125 0.6802 6.6986604506254621E-01
X_16589604_SNP A T 0.08571 12 128 0.1765 1.9740399470068526E-01
X_16589607_DEL T TT 0.08824 12 124 0.1966 2.2448384869527549E-01
X_16589633_SNP A C 0.1034 15 130 0.9897 9.8959211169763683E-01
X_16589642_SNP G A 0.1088 16 131 0.7249 7.2104843302288246E-01
X_16589667_SNP G T 0.1218 19 137 0.7892 7.8250760545044495E-01
X_16589669_SNP A C 0.1195 19 140 0.8093 8.0490158967316960E-01
X_16589685_SNP A C 0.1132 18 141 0.963 9.6233700375645415E-01
X_16589696_SNP T G 0.1235 20 142 0.8904 8.8872035660256921E-01
X_16589722_SNP A T 0.1227 20 143 0.8959 8.9680523119223632E-01
X_16589751_SNP A G 0.1273 21 144 0.9532 9.5281195626679427E-01
X_16589764_SNP C G 0.128 21 143 0.9494 9.4891711717641003E-01
X_16589769_SNP A T 0.05882 9 144 0.07566 8.7300320099354178E-02
X_16589770_SNP C G 0.05921 9 143 0.07891 9.0646243639861845E-02
X_16589837_SNP G C 0.1166 19 144 0.8585 8.5674625297099394E-01
X_16589861_SNP G A 0.1333 22 143 0.98 9.7987299776436054E-01
X_16589879_SNP G A 0.1333 22 143 0.98 9.7987299776436054E-01
X_16589881_SNP T C 0.1118 18 143 0.2808 3.0220774180074028E-01
X_16589883_SNP A G 0.1288 21 142 0.7366 7.3688851379246967E-01
X_16589924_SNP G A 0.128 21 143 0.9813 9.8112317799200000E-01
X_16589985_SNP C T 0.1235 20 142 0.9706 9.7013408507394283E-01
X_16590043_SNP G A 0.1296 21 141 0.2966 3.1977807622910526E-01
X_16590071_SNP A G 0.2822 46 117 0.4817 4.7673177377948961E-01
X_16590074_SNP G A 0.1358 22 140 0.9921 9.9201510378013513E-01
X_16590079_SNP C T 0.1242 20 141 0.8753 8.7386058878986694E-01
X_16590087_SNP T C 0.1875 30 130 0.5215 5.1319160248711304E-01
X_16590343_SNP T G 0.2086 34 129 0.8583 8.5694641774411107E-01
X_16590470_SNP A T 0.2073 34 130 0.5518 5.4852699543799477E-01
X_16590720_SNP G A 0.1768 29 135 0.7661 7.6423484180979984E-01
X_16590757_SNP G T 0.1635 26 133 0.6606 6.5497237301449851E-01
X_16590758_SNP T G 0.1656 27 136 0.6703 6.6724939425521668E-01
X_16590860_SNP A G 0.07927 13 151 0.6009 5.9727830893363576E-01
X_16591170_SNP C T 0.1709 27 131 0.9462 9.4815374599028635E-01
X_16591176_INS TGTAAATCATTT T 0.1208 18 131 0.6852 6.9328205632254347E-01
X_16591192_SNP T C 0.2099 34 128 0.8862 8.9251538735512181E-01
X_16591209_SNP A G 0.2134 35 129 0.3468 3.4200875242909756E-01
X_16591245_SNP G T 0.07273 12 153 0.9548 9.5445465997852552E-01
X_16591265_SNP A T 0.2545 42 123 0.281 2.7737949498295156E-01
X_16591470_SNP C T 0.07453 12 149 0.3942 3.8885578146823552E-01
X_16591501_SNP T C 0.09816 16 147 0.7937 7.9114816385155262E-01
X_16591526_SNP C T 0.05839 8 129 0.608 5.8413921458444462E-01
X_16591534_SNP A T 0.1925 31 130 0.794 7.9092831331977576E-01
X_16591540_SNP A C 0.09697 16 149 0.809 8.0754391394038616E-01
X_16591613_SNP C T 0.1139 18 140 0.8398 8.3795888731011048E-01
X_16591808_SNP G A 0.4969 80 81 0.4965 4.9811739893643858E-01
X_16591924_SNP G T 0.4321 70 92 0.8183 8.1635612318144113E-01
X_16591927_SNP A T 0.2327 37 122 0.4065 4.3869827523678850E-01
X_16591968_SNP A G 0.236 38 123 0.9191 9.1822216504178422E-01
X_16592027_SNP A G 0.2654 43 119 0.9332 9.3213651153830157E-01
X_16592032_SNP C G 0.1595 26 137 0.827 8.2523216304189262E-01
X_16592035_SNP T C 0.1585 26 138 0.7991 7.9703958928017093E-01
X_16592068_SNP T A 0.4444 72 90 0.8995 8.9814683947006291E-01
X_16592071_SNP T G 0.2994 47 110 0.6829 6.7583442904984181E-01
X_16592075_SNP G A 0.1615 26 135 0.7571 7.5340355243240176E-01
X_16592076_SNP T A 0.4437 71 89 0.8348 8.3264449226928960E-01
X_16592081_SNP A T 0.2733 44 117 0.952 9.5131372930226743E-01
X_16592083_SNP A C 0.1677 27 134 0.7386 7.3482900097702819E-01
X_16592093_SNP C A 0.2353 36 117 0.929 9.2699584638853483E-01
X_16592124_SNP C T 0.3333 44 88 0.9393 9.3730505084782245E-01
X_16592125_SNP A G 0.3577 49 88 0.9878 9.8764297873616291E-01
X_16592137_SNP G T 0.4634 76 88 0.9326 9.3187292511707054E-01
X_16592150_DEL G TTAAGCAGATATATTGCAATAGCTCTCC 0.1656 27 136 0.8927 8.9145908429903953E-01
X_16592180_SNP G A 0.1707 28 136 0.842 8.4064503875800023E-01
X_16592210_SNP C T 0.1656 27 136 0.6642 6.6212227440223359E-01
X_16592220_SNP T G 0.1667 27 135 0.879 8.7719857855928374E-01
X_16592226_SNP T C 0.1707 28 136 0.842 8.4064503875800023E-01
X_16592244_SNP C T 0.1718 28 135 0.838 8.3615044453082732E-01
X_16592256_SNP G A 0.1707 28 136 0.8231 8.2123130808833222E-01
X_16592265_INS TCTAAATTGT T 0.1697 28 137 0.8199 8.1849879192362562E-01
X_16592270_SNP G A 0.07273 12 153 0.4792 4.7581776143444066E-01
X_16592275_SNP G A 0.3812 61 99 0.8401 8.3844296199610835E-01
X_16592285_SNP T A 0.2532 40 118 0.9204 9.1902398020657650E-01
X_16592332_SNP C T 0.4074 66 96 0.9986 9.9856897241359055E-01
X_16592459_SNP T G 0.3032 47 108 0.5432 5.3167215565595638E-01
X_16592561_SNP A G 0.1562 25 135 0.9712 9.7070943971074897E-01
X_16592688_SNP C T 0.1757 26 122 0.9472 9.4558711154720854E-01
X_16592953_SNP T A 0.05455 9 156 0.8853 8.8443219677106510E-01
X_16592973_SNP A G 0.129 20 135 0.9097 9.0677118823714309E-01
X_16592976_SNP A G 0.06452 10 145 0.3297 3.1461133227665927E-01
X_16592978_SNP A T 0.1484 23 132 0.8236 8.1696852653513097E-01
X_16592979_SNP A C 0.129 20 135 0.7624 7.5520093972749835E-01
X_16592987_SNP C T 0.2422 39 122 0.9872 9.8704289239930976E-01
X_16592988_SNP T A 0.2293 36 121 0.2865 3.1965342924872797E-01
X_16593009_SNP T A 0.2422 39 122 0.8901 8.8830872211268985E-01
X_16593010_SNP A C 0.2515 41 122 0.9027 9.0137760742807194E-01
X_16593031_SNP G A 0.2515 41 122 0.8741 8.7240268546508859E-01
X_16593045_SNP C A 0.2484 40 121 0.9632 9.6256657095774012E-01
X_16593047_SNP A C 0.2484 39 118 0.8408 8.3617558148113880E-01
X_16593051_SNP T A 0.2454 40 123 0.9646 9.6409179185446259E-01
X_16593075_SNP A T 0.2545 42 123 0.9103 9.0956195290165087E-01
X_16593101_SNP G T 0.2593 42 120 0.8891 8.8735263910941764E-01
X_16593104_SNP A T 0.2562 41 119 0.8969 8.9466938107387661E-01
X_16593107_SNP T A 0.2609 42 119 0.8719 8.6952490303797703E-01
X_16593108_SNP A C 0.2642 42 117 0.8416 8.3788921221289037E-01
X_16593111_DEL A AT 0.2609 42 119 0.8719 8.6952490303797703E-01
X_16593115_SNP A T 0.2532 40 118 0.9159 9.1390276021550509E-01
X_16593127_SNP A T 0.2081 31 118 0.8425 8.3527045710870884E-01
X_16593128_SNP G T 0.2081 31 118 0.837 8.2951051007198184E-01
X_16593137_SNP C A 0.2041 30 117 0.7148 7.0149815432576845E-01
X_16593138_SNP C A 0.1935 30 125 0.7407 7.3451725499052345E-01
X_16593158_SNP A T 0.2418 37 116 0.8465 8.4161112741978883E-01
X_16593160_SNP C A 0.2468 38 116 0.8989 8.9589810999088915E-01
X_16593161_SNP A T 0.2468 38 116 0.8989 8.9589810999088915E-01
X_16593168_SNP C G 0.2468 38 116 0.8989 8.9589810999088915E-01
X_16593170_SNP A C 0.2484 38 115 0.9048 9.0167428669907168E-01
X_16593216_SNP A G 0.1304 21 140 0.8106 8.0710492253847543E-01
X_16593237_SNP A T 0.135 22 141 0.8262 8.2393122007800190E-01
X_16593269_SNP G T 0.122 20 144 0.7872 7.8511515514389130E-01
X_16593275_INS ACAATA A 0.1091 18 147 0.6811 6.7875854391656754E-01
X_16593285_SNP T A 0.1463 24 140 0.8225 8.2061387237293237E-01
X_16593293_SNP C A 0.0559 9 152 0.7736 7.6941712230900261E-01
X_16593323_SNP C T 0.08642 14 148 0.8493 8.4735025094732119E-01
X_16593326_SNP G T 0.05488 9 155 0.09687 9.3651126779825344E-02
X_16593332_SNP T G 0.09146 15 149 0.8984 8.9758824818059069E-01
X_16593337_DEL C CC 0.08589 14 149 0.953 9.5251888844807187E-01
X_16593374_SNP C T 0.09756 16 148 0.845 8.4376282967023564E-01
X_16593377_SNP G T 0.05556 9 153 0.8927 8.9227995604738819E-01
X_16593475_SNP G A 0.4423 69 87 0.9047 9.0376532747101335E-01
X_16593652_SNP T G 0.06875 11 149 0.8142 8.1009018866464433E-01
X_16593733_SNP A G 0.06135 10 153 0.9528 9.5229574515258375E-01
X_16593736_SNP G A 0.2323 36 119 0.6923 6.8329570834075881E-01
X_16593876_SNP C G 0.2671 43 118 0.9717 9.7115439309799689E-01
X_16593880_SNP G A 0.0679 11 151 0.3635 3.5689366649337795E-01
X_16593893_SNP T A 0.128 21 143 0.4166 4.1164710269490123E-01
X_16593995_SNP T G 0.1519 24 134 0.7235 7.1757219612046708E-01
X_16594037_SNP A T 0.0828 13 144 0.5339 5.2620542877364040E-01
X_16594052_SNP A G 0.4557 72 86 0.9539 9.5262643305401162E-01
X_16594139_SNP G A 0.08642 14 148 0.7599 7.5693720462077285E-01
X_16594179_SNP C T 0.205 33 128 0.1448 1.3879670973576286E-01
X_16594192_SNP T C 0.2025 33 130 0.3034 2.9686396994591624E-01
X_16594193_SNP A T 0.205 33 128 0.3348 3.2762144330802123E-01
X_16594216_SNP A T 0.323 52 109 0.9305 9.3015672757193391E-01
X_16594435_SNP A G 0.1605 26 136 0.499 4.9482921695415594E-01
X_16594436_SNP G A 0.1605 26 136 0.5063 5.0239862606846941E-01
X_16594476_SNP C T 0.1049 17 145 0.1885 1.8583218420373282E-01
X_16594510_SNP T C 0.08642 14 148 0.2819 2.7436530126365699E-01
X_16594534_SNP G A 0.1104 18 145 0.32 3.1380072510644952E-01
X_16594537_SNP A G 0.1043 17 146 0.2723 2.6618192454057932E-01
X_16594539_SNP C G 0.09877 16 146 0.2113 2.0448220446956356E-01
X_16594560_SNP A C 0.07975 13 150 0.6813 6.8456410580930438E-01
X_16594564_SNP G A 0.1043 17 146 0.3968 3.9126550191584986E-01
X_16594584_DEL A AA 0.06832 11 150 0.04587 4.3859229791412470E-02
X_16594611_SNP T C 0.1104 18 145 0.3297 3.2346596277037876E-01
X_16594650_SNP G A 0.142 23 139 0.7686 7.6543873958027764E-01
X_16594799_SNP T C 0.1104 18 145 0.3118 3.0516839207180779E-01
X_16594864_SNP A G 0.1925 31 130 0.9828 9.8254939966374555E-01
X_16594908_SNP A G 0.08696 14 147 0.2949 2.8694161989538614E-01
X_16594962_SNP C G 0.1366 22 139 0.6782 6.7899986296083004E-01
X_16595011_SNP C G 0.09375 15 145 0.5181 5.1637530309261337E-01
X_16595136_SNP A G 0.09877 16 146 0.4798 4.7325855766743408E-01
X_16595145_SNP T C 0.06832 11 150 0.4649 4.5783299396302479E-01
X_16595933_INS TTT T 0.06667 11 154 0.6373 6.3476261850291915E-01
X_16595942_SNP T A 0.06211 10 151 0.02074 2.0404243354485315E-02
X_16595943_DEL C TTT 0.06098 10 154 0.7421 7.3965326284478139E-01
X_16595947_SNP C T 0.06667 11 154 0.6373 6.3476261850291915E-01
X_16596185_SNP A T 0.07927 13 151 0.781 7.7898536927235540E-01
X_16596282_SNP G A 0.05488 9 155 0.4973 4.9270748356928762E-01
X_16596408_SNP T G 0.05063 8 150 0.6715 6.6860689118142069E-01
X_16596419_SNP T A 0.07407 12 150 0.5921 5.8641614047797175E-01
X_16596442_SNP C T 0.07407 12 150 0.8601 8.5921132843208592E-01
X_16596511_SNP T A 0.07927 13 151 0.5306 5.2878938074913273E-01
X_16596578_SNP C G 0.08485 14 151 0.6867 6.8438896821213768E-01
X_16596583_SNP T A 0.1037 17 147 0.7091 7.0610418492778759E-01
X_16596610_SNP G C 0.4465 71 88 0.1109 1.3836567536067090E-01
X_16596612_SNP T A 0.4342 66 86 0.2338 2.7439871523652226E-01
X_16596654_SNP G A 0.4698 70 79 0.3667 3.9989233155962334E-01
X_16596659_SNP T C 0.4605 70 82 0.3604 3.9707587574202341E-01
X_16596682_SNP T A 0.4867 73 77 0.3648 4.0271818179065189E-01
X_16596780_SNP G A 0.05625 9 151 0.343 3.3322953962968882E-01
X_16596893_SNP C A 0.05455 9 156 0.8485 8.4731075091333519E-01
X_16596944_SNP T G 0.2038 32 125 0.7365 7.3067190574274199E-01
X_16596959_SNP C G 0.06707 11 153 0.3198 3.1477044573843371E-01
X_16596962_SNP A T 0.07273 12 153 0.3934 3.8981172018917387E-01
X_16596963_SNP T A 0.06918 11 148 0.447 4.3901250646201107E-01
X_16596964_INS GGT G 0.07317 12 152 0.3899 3.8505149563256891E-01
X_16596998_SNP G A 0.08589 14 149 0.1213 1.1674853541048058E-01
X_16597124_SNP T A 0.07453 12 149 0.8095 8.0846233160368819E-01
X_16597172_SNP C G 0.1572 25 134 0.832 8.2778458634841279E-01
X_16597202_SNP A C 0.2313 37 123 0.9714 9.7169550269881422E-01
X_16597203_SNP T C 0.2393 39 124 0.9442 9.4361735029343852E-01
X_16597223_SNP G C 0.2883 47 116 0.8973 8.9641953017205966E-01
X_16597313_SNP T G 0.1975 32 130 0.6085 6.0673002672893461E-01
X_16597337_SNP G C 0.1761 28 131 0.4956 4.8571228069347350E-01
X_16597454_SNP A G 0.1829 30 134 0.6289 6.2527305415257950E-01
X_16597517_SNP G A 0.1939 32 133 0.8461 8.4495518732320352E-01
X_16597520_SNP G A 0.189 31 133 0.6703 6.6885456319153591E-01
X_16597556_SNP T C 0.1402 23 141 0.9654 9.6529579226358231E-01
X_16597560_SNP C T 0.3602 58 103 0.5563 5.5424116405136958E-01
X_16597586_SNP G T 0.3812 61 99 0.6424 6.3944748529506745E-01
X_16597602_SNP A T 0.06098 10 154 0.9731 9.7278336633338369E-01
X_16597617_SNP A T 0.2331 38 125 0.4807 4.7621963130375311E-01
X_16597642_SNP A T 0.05488 9 155 0.9581 9.5764441784276633E-01
X_16597722_SNP A G 0.2147 35 128 0.5149 5.1019191537521402E-01
X_16597791_SNP G A 0.275 44 116 0.6552 6.5222015572116598E-01
X_16597803_SNP A G 0.2357 37 120 0.7082 7.0385266516231026E-01
X_16597928_SNP C G 0.3718 58 98 0.2745 2.6483286644325921E-01
X_16597954_SNP C T 0.3734 59 99 0.1895 1.8512293920097678E-01
X_16598001_SNP C G 0.07273 12 153 0.7037 7.0159733916518274E-01
X_16598020_SNP A T 0.2716 44 118 0.7665 7.6452880772653187E-01
X_16598053_SNP A G 0.1098 18 146 0.9797 9.7951831542336587E-01
X_16598244_SNP T C 0.1718 28 135 0.1168 1.1945023124912413E-01
X_16598249_SNP G T 0.189 31 133 0.3229 3.1780071281577027E-01
X_16598280_SNP C T 0.3457 56 106 0.2161 2.1452285876575616E-01
X_16598394_SNP T G 0.1718 28 135 0.6108 6.0605364694910246E-01
X_16598417_SNP C T 0.2037 33 129 0.03532 3.3742181077166769E-02
X_16598438_SNP C T 0.1227 20 143 0.8338 8.3196265620815479E-01
X_16598467_SNP G T 0.3665 59 102 0.1159 1.1398414474062823E-01
X_16598473_SNP C A 0.2298 37 124 0.05368 5.1124675845882331E-02
X_16598484_SNP T A 0.1437 23 137 0.8654 8.6570978381974673E-01
X_16598507_SNP A T 0.3416 55 106 0.2511 2.5681036388497669E-01
X_16598530_SNP C T 0.2182 36 129 0.09479 9.2295976726527895E-02
X_16598544_SNP C A 0.1963 32 131 0.03563 3.3555617542409648E-02
X_16598693_SNP T A 0.3354 54 107 0.6608 6.5728280053609534E-01
X_16598714_SNP A G 0.1437 23 137 0.06136 5.8047756925609588E-02
X_16598717_SNP G T 0.3438 55 105 0.6145 6.0993441999582265E-01
X_16598738_SNP T C 0.2733 44 117 0.5064 4.9891951867549555E-01
X_16598813_SNP T G 0.3272 53 109 0.3619 3.5813568060467493E-01
X_16598870_SNP A G 0.2857 44 110 0.2648 2.5496818168193192E-01
X_16598871_SNP T A 0.2949 46 110 0.2043 1.9405374700669542E-01
X_16598873_SNP C T 0.3 48 112 0.2238 2.1849798693587141E-01
X_16598875_SNP C T 0.3165 50 108 0.4278 4.2320559776963607E-01
X_16598980_SNP T A 0.3291 52 106 0.2259 2.2002878880139420E-01
X_16599161_SNP C G 0.184 30 133 0.5702 5.6834483454579610E-01
X_16599200_SNP C A 0.1698 27 132 0.779 7.7628406318470244E-01
X_16599214_SNP T A 0.1863 30 131 0.718 7.1636189599078604E-01
X_16599253_SNP A G 0.2099 34 128 0.4684 4.6185314755662288E-01
X_16599258_SNP A C 0.2037 33 129 0.6999 7.2486720355599443E-01
X_16599262_SNP A T 0.1951 32 132 0.6547 6.5143262095445709E-01
X_16599314_SNP T A 0.1818 30 135 0.4028 3.9923904978269931E-01
X_16599423_SNP G T 0.2695 38 103 0.2465 2.4458464831202698E-01
X_16599457_SNP T C 0.2279 31 105 0.2224 2.0691734612834811E-01
X_16599495_SNP A G 0.2932 39 94 0.5845 5.5400792547394773E-01
X_16599610_SNP A T 0.3015 41 95 0.6434 6.2188262801025673E-01
X_16599614_SNP C A 0.3116 43 95 0.6783 6.6003406186795643E-01
X_16599671_SNP G C 0.2164 29 105 0.2687 2.3234208938187673E-01
X_16599672_SNP A G 0.2609 36 102 0.7145 6.9808410744391558E-01
X_16599676_DEL T TTCAAAGTAA 0.197 26 106 0.1229 9.7368985175432576E-02
X_16599700_SNP T A 0.2239 30 104 0.2968 2.5761494366153281E-01
X_16599737_SNP T G 0.2374 33 106 0.8031 7.9113918556709528E-01
X_16599751_SNP A G 0.2778 40 104 0.9134 9.0945792515771173E-01
X_16599755_SNP G A 0.2727 39 104 0.9892 9.8865117242300171E-01
X_16599775_SNP T C 0.3191 45 96 0.8509 8.4495645142235742E-01
X_16599776_SNP C T 0.3237 45 94 0.8444 8.3734726393318470E-01
X_16599850_INS TGA T 0.2448 35 108 0.5062 5.2539899519238342E-01
X_16599853_SNP T A 0.2886 43 106 0.9897 9.8961406918063244E-01
X_16599855_SNP C A 0.2867 41 102 0.9148 9.1107890729961971E-01
X_16599910_SNP C T 0.3459 55 104 0.8067 8.0279767560312987E-01
X_16599945_SNP C T 0.09697 16 149 0.7437 7.4184039315984229E-01
X_16599959_SNP G A 0.3416 55 106 0.7297 7.2592671144498677E-01
X_16599968_SNP T A 0.3506 54 100 0.8844 8.8036204806111740E-01
X_16599989_SNP G T 0.3567 56 101 0.9447 9.4326073095395979E-01
X_16600000_SNP A G 0.3418 54 104 0.6785 6.8085270424231437E-01
X_16600030_SNP A G 0.3205 50 106 0.7176 7.0937681123966922E-01
X_16600043_SNP C T 0.3544 56 102 0.665 6.5739619633073687E-01
X_16600067_SNP G A 0.3 48 112 0.8173 8.1365743807385360E-01
X_16600178_SNP A G 0.2671 43 118 0.5776 5.7525267547427272E-01
X_16600224_SNP G T 0.3553 54 98 0.7501 7.4515058896531983E-01
X_16600260_SNP T A 0.3758 59 98 0.6629 6.6420270957020855E-01
X_16600289_SNP T A 0.3766 58 96 0.7635 7.5796213522178002E-01
X_16600398_SNP T C 0.4214 67 92 0.6908 6.8808498552832009E-01
X_16600409_SNP A G 0.3822 60 97 0.5358 5.2939192993080564E-01
X_16600532_SNP C T 0.4188 67 93 0.6707 6.6468031613488443E-01
X_16600577_SNP T A 0.1394 23 142 0.3609 3.5728119840034267E-01
X_16600611_SNP C G 0.4313 69 91 0.7699 7.6756619922986125E-01
X_16600613_SNP G A 0.4601 75 88 0.7164 7.1302439080984192E-01
X_16600617_DEL T TAGAA 0.4025 64 95 0.6389 6.3290255211158686E-01
X_16600626_SNP A T 0.1595 26 137 0.3214 3.1691077990567584E-01
X_16600627_SNP A T 0.1615 26 135 0.3359 3.2979878002236029E-01
X_16600629_SNP C G 0.1595 26 137 0.3214 3.1691077990567584E-01
X_16600683_SNP G A 0.4304 68 90 0.6285 6.1980125487656879E-01
X_16600698_SNP G T 0.4286 66 88 0.8519 8.5126169628219472E-01
X_16600713_SNP A G 0.3774 60 99 0.7975 7.9436675827770420E-01
X_16600941_DEL C CA 0.4423 69 87 0.8844 8.8190699946004614E-01
X_16600953_SNP T G 0.07975 13 150 0.9902 9.9010945757156732E-01
X_16601275_SNP A G 0.09756 16 148 0.7239 7.2128168554011740E-01
X_16601284_SNP G A 0.09816 16 147 0.716 7.1256926968363743E-01
X_16601292_SNP A C 0.09816 16 147 0.7285 7.2513000680029227E-01
X_16601353_SNP A G 0.4479 73 90 0.7389 7.3587260328466331E-01
X_16601400_SNP G C 0.06135 10 153 0.9378 9.3700029295702869E-01
X_16601495_SNP T C 0.06135 10 153 0.08005 7.6644121090631095E-02
X_16601705_SNP T C 0.1049 17 145 0.307 2.9937185186877890E-01
X_16601812_SNP C T 0.4395 69 88 0.1824 1.7396112847576495E-01
X_16601818_SNP A G 0.3272 53 109 0.491 4.8451378936586953E-01
X_16601857_SNP T C 0.3228 51 107 0.4837 4.7387574493043205E-01
X_16601875_SNP A G 0.07595 12 146 0.1272 1.1772964837152267E-01
X_16601965_SNP T C 0.3252 53 110 0.3261 3.2138135761042941E-01
X_16601982_SNP G C 0.3232 53 111 0.3071 3.0307212769218550E-01
X_16601984_SNP G C 0.3252 53 110 0.3261 3.2138135761042941E-01
X_16601985_SNP A T 0.3438 55 105 0.6798 6.7407158299490111E-01
X_16601987_SNP A T 0.3395 55 107 0.741 7.4037983865148038E-01
X_16601989_SNP T C 0.3272 53 109 0.2662 2.6164915038947012E-01
X_16601993_SNP C T 0.3232 53 111 0.3071 3.0307212769218550E-01
X_16602027_SNP C A 0.3125 50 110 0.1629 1.5834904735970079E-01
X_16602031_DEL ATACTACGGACCATTTCTTTTCATTTTTTAAAAAACAATACATATTATTTAAAAGTAAG A 0.3312 53 107 0.2613 2.5643341931271268E-01
X_16602092_SNP C A 0.3171 52 112 0.2102 2.0847415316924678E-01
X_16602099_DEL TACGCTTTTTAAACTTGATTAAGA C 0.321 52 110 0.2187 2.1506691496051711E-01
X_16602128_SNP C T 0.319 52 111 0.1869 1.8581574051162009E-01
X_16602137_SNP A T 0.321 52 110 0.1846 1.8579899135096234E-01
X_16602144_SNP A C 0.3125 50 110 0.1085 1.1134552914667750E-01
X_16602146_SNP C A 0.3145 50 109 0.1479 1.5034372296165233E-01
X_16602147_SNP G A 0.323 52 109 0.26 2.5779322006220196E-01
X_16602153_SNP T C 0.321 52 110 0.2156 2.1212049942150935E-01
X_16602156_SNP T C 0.319 52 111 0.2248 2.2243552374630682E-01
X_16602163_SNP T A 0.3125 50 110 0.4088 4.1433081935333471E-01
X_16602177_SNP G A 0.3 48 112 0.4051 4.1224798466231505E-01
X_16602183_SNP C T 0.1043 17 146 0.3933 3.9858177913345783E-01
X_16602222_SNP T C 0.4013 63 94 0.07131 6.7865403864339341E-02
X_16602240_SNP A T 0.4204 66 91 0.1404 1.3941569085106675E-01
X_16602243_SNP A G 0.3145 50 109 0.4232 4.2509560027735394E-01
X_16602300_SNP C T 0.414 65 92 0.1188 1.1181702930621418E-01
X_16602309_SNP T C 0.4079 62 90 0.2758 2.6432396516779988E-01
X_16602390_SNP T C 0.3168 51 110 0.9687 9.6886488581615071E-01
X_16602534_SNP C T 0.439 72 92 0.7415 7.3905105219334566E-01
X_16602548_SNP T A 0.4451 73 91 0.7651 7.6265252365277614E-01
X_16602659_SNP G A 0.103 17 148 0.7245 7.2248055737947836E-01
X_16602799_SNP C A 0.135 22 141 0.777 7.7440009369906038E-01
X_16602806_DEL T TGTAGCACTACT 0.07362 12 151 0.3423 3.3581757661431844E-01
X_16602810_SNP C G 0.06667 10 140 0.5265 5.1542202912325585E-01
X_16602820_SNP G A 0.06098 10 154 0.478 4.7364081037413064E-01
X_16602847_SNP A G 0.08485 14 151 0.3924 3.8874748337550236E-01
X_16602854_SNP T G 0.4861 70 74 0.8784 8.7443601068946641E-01
X_16602868_SNP T G 0.08537 14 150 0.3968 3.9180336261348514E-01
X_16602874_SNP T A 0.06061 10 155 0.2609 2.5728883219562404E-01
X_16602912_SNP T C 0.05521 9 154 0.5197 5.1434725895603872E-01
X_16602941_SNP G A 0.05488 9 155 0.2105 2.0565773028274070E-01
X_16602952_DEL G GGAAGCACATCACTCGG 0.451 69 84 0.248 2.6414661055908173E-01
X_16602990_SNP A G 0.06098 10 154 0.478 4.7364081037413064E-01
X_16602992_SNP C G 0.4878 80 84 0.4498 4.4509964061431451E-01
X_16603002_SNP A G 0.4817 79 85 0.4072 4.0257716567629642E-01
X_16603091_SNP C T 0.4966 72 73 0.942 9.3968806347117495E-01
X_16603157_SNP C A 0.4875 78 82 0.4388 4.3038529013060955E-01
X_16603174_SNP A C 0.3292 53 108 0.4977 4.9061392158757089E-01
X_16603177_SNP T A 0.3333 54 108 0.5021 4.9623599004336538E-01
X_16603255_SNP A G 0.4224 68 93 0.806 8.0293979381092540E-01
X_16603450_SNP C T 0.4534 73 88 0.7623 7.6366242755178704E-01
X_16603588_SNP G A 0.1447 23 136 0.9289 9.2767513954734016E-01
X_16603600_SNP T C 0.1341 22 142 0.986 9.8582352113017024E-01
X_16603606_SNP C T 0.1341 22 142 0.986 9.8582352113017024E-01
X_16603717_SNP G A 0.4161 67 94 0.194 1.8814493685855804E-01
X_16603722_SNP T C 0.05521 9 154 0.345 3.3919451849332649E-01
X_16603733_SNP T A 0.06098 10 154 0.4672 4.6277721998870625E-01
X_16603735_SNP C A 0.06135 10 153 0.4767 4.7160845637799365E-01
X_16603744_SNP C T 0.06135 10 153 0.4611 4.5568036766365816E-01
X_16603774_SNP T C 0.07975 13 150 0.2219 2.1888669910040348E-01
X_16604124_SNP C T 0.2795 45 116 0.1587 1.5322200842241773E-01
X_16604156_SNP A G 0.2687 43 117 0.5841 5.8526863667041273E-01
X_16604230_SNP C T 0.3436 56 107 0.9945 9.9452341014395351E-01
X_16604376_SNP G A 0.09146 15 149 0.0429 4.0711564318507830E-02
X_16604413_SNP C A 0.327 52 107 0.4838 4.7540165763906450E-01
X_16604483_SNP G T 0.1118 18 143 0.1616 1.5404989751912435E-01
X_16604509_INS AGATCTAA A 0.1645 25 127 0.1692 1.6037270811209225E-01
X_16604657_SNP C A 0.1801 29 132 0.3733 3.6466247611111513E-01
X_16604730_SNP G A 0.2393 39 124 0.132 1.3496518798310564E-01
X_16604748_SNP G C 0.2138 34 125 0.3034 2.9754000155631610E-01
X_16604767_SNP C G 0.2981 48 113 0.05317 4.9195009836843481E-02
X_16604776_SNP A G 0.3292 53 108 0.8759 8.8172944274717302E-01
X_16604892_SNP C A 0.2516 39 116 0.08194 7.3292902372733171E-02
X_16604987_SNP G A 0.06173 10 152 0.654 6.5029200799679643E-01
X_16605021_SNP A G 0.1159 19 145 0.02795 2.6368365080572855E-02
X_16605074_SNP C T 0.1758 29 136 0.1482 1.4515651645858330E-01
X_16605276_SNP A G 0.1212 20 145 0.04755 4.5879428582661988E-02
X_16605452_SNP A G 0.2313 37 123 0.5284 5.2034452224112770E-01
X_16605457_SNP G C 0.2331 38 125 0.5745 5.7287341314043450E-01
X_16605534_SNP G A 0.2378 39 125 0.2117 2.0759862324473632E-01
X_16605641_SNP C T 0.225 36 124 0.2265 2.1866253787547463E-01
X_16605676_SNP G T 0.2284 37 125 0.2065 2.0155910001996225E-01
X_16606073_SNP C G 0.3043 49 112 0.5757 5.6870585218166192E-01
X_16606128_SNP G C 0.1576 26 139 0.1056 1.0291945003420044E-01
X_16606155_SNP C G 0.25 41 123 0.4418 4.3693172060817720E-01
X_16606173_SNP T C 0.1677 27 134 0.06825 6.3653596263627155E-02
X_16606189_SNP T C 0.4321 70 92 0.01845 1.6916995234342699E-02
X_16606212_SNP C T 0.4286 69 92 0.03194 2.9089977264159850E-02
X_16606248_SNP A G 0.2622 43 121 0.3718 3.6664603287638919E-01
X_16606365_SNP A G 0.2716 44 118 0.3987 3.9233956473262432E-01
X_16606371_SNP A C 0.07547 12 147 0.0343 3.0636171236005056E-02
X_16606655_SNP A G 0.2548 40 117 0.6941 6.8762834303330955E-01
X_16606869_SNP A C 0.4875 78 82 0.7649 7.6112709444185167E-01
X_16606889_DEL C CTCCCAATCC 0.44 66 84 0.8104 8.1729297053696048E-01
X_16606948_SNP A G 0.06707 11 153 0.09658 9.3123543815658794E-02
X_16606956_SNP G A 0.3049 50 114 0.2954 2.9038774427079006E-01
X_16606980_SNP C G 0.2188 35 125 0.9492 9.4815112138612234E-01
X_16606988_SNP C T 0.2317 38 126 0.898 8.9691959568559598E-01
X_16606989_SNP G T 0.2236 36 125 0.8193 8.1719946192265092E-01
X_16606992_SNP G A 0.227 37 126 0.8715 8.6975165719271608E-01
X_16607028_SNP A G 0.227 37 126 0.6843 6.8214793375881433E-01
X_16607052_SNP G A 0.06098 10 154 0.1626 1.5811795409735652E-01
X_16607127_SNP A G 0.06098 10 154 0.7165 7.1538022841991666E-01
X_16607235_SNP C T 0.07879 13 152 0.1346 1.3167854450788552E-01
X_16607310_SNP A C 0.08485 14 151 0.8301 8.2884149307856758E-01
X_16607394_SNP C T 0.07317 12 152 0.1231 1.1945665811002681E-01
X_16607451_SNP T G 0.05488 9 155 0.07143 6.8713875168245911E-02
X_16607663_SNP A G 0.1091 18 147 0.874 8.7299579843783448E-01
X_16607703_SNP G A 0.3648 58 101 0.7388 7.3491366852234674E-01
X_16607781_SNP G T 0.3846 60 96 0.1251 1.2146192393733046E-01
X_16607838_SNP C A 0.236 38 123 0.6769 6.7128709249082463E-01
X_16607976_SNP A G 0.1159 19 145 0.6062 6.0232627789170756E-01
X_16608288_SNP C T 0.09259 15 147 0.2013 1.9631405448694594E-01
X_16608452_SNP A C 0.1159 19 145 0.8165 8.1470862853195203E-01
X_16608608_DEL T TCTGGGC 0.1125 18 142 0.9537 9.5441598426439511E-01
X_16608640_SNP G A 0.1296 21 141 0.8097 8.0737344299306013E-01
X_16608737_INS TGTGTAAATTGT T 0.1634 25 128 0.8416 8.3922047555573454E-01
X_16608787_SNP A C 0.1296 21 141 0.9009 8.9934164052102861E-01
X_16608815_SNP C T 0.1358 22 140 0.5012 4.9651972679699152E-01
X_16608901_DEL A AA 0.2323 36 119 0.3635 3.5262924126870621E-01
X_16608976_SNP A G 0.2671 43 118 0.1798 1.7429330575510160E-01
X_16609042_SNP A T 0.1842 28 124 0.6416 6.4342715843797049E-01
X_16609056_SNP G T 0.3459 55 104 0.3447 3.3566632288734499E-01
X_16609068_SNP A G 0.1801 29 132 0.3469 3.4105495924665707E-01
X_16609089_SNP T C 0.05488 9 155 0.08154 7.8745533097079698E-02
X_16609182_SNP A G 0.2375 38 122 0.3947 3.8630218503872726E-01
X_16609357_DEL A AA 0.1654 22 111 0.1439 1.2624813997098083E-01
X_16609360_SNP G A 0.163 22 113 0.1553 1.3945265721982780E-01
X_16609369_DEL A ATAT 0.1515 20 112 0.2211 1.9675327383998653E-01
X_16609430_SNP A T 0.3026 46 106 0.01659 1.3058401229902251E-02
X_16609435_SNP T A 0.3826 57 92 0.1348 1.1790085961737351E-01
X_16609443_SNP C A 0.2581 40 115 0.2827 2.6901263975067924E-01
X_16609445_DEL ATCCATACA A 0.2658 42 116 0.2628 2.5361908881451634E-01
X_16609516_SNP G A 0.1049 17 145 0.5654 5.5949947444890702E-01
X_16609522_INS TCGGGC A 0.1006 16 143 0.6398 6.3236191670720243E-01
X_16609551_DEL T TAGCTAAT 0.09934 15 136 0.6125 6.4337365931638046E-01
X_16609668_SNP T C 0.3292 53 108 0.4851 4.8074212682052686E-01
X_16609716_SNP C A 0.3291 52 106 0.2169 2.1225092799290068E-01
X_16609789_SNP G C 0.3292 53 108 0.00683 9.6980122999840001E-03
X_16609804_DEL ATGTA A 0.3557 53 96 0.1412 1.6435544975757532E-01
X_16609823_SNP T A 0.2911 46 112 0.5563 5.5857651897917837E-01
X_16609833_SNP C T 0.2981 48 113 0.1959 1.9388111836076050E-01
X_16609842_SNP A G 0.3 48 112 0.2224 2.1733590402983660E-01
X_16609875_SNP C T 0.3913 63 98 0.06921 6.5123102564728558E-02
X_16609889_SNP C T 0.3913 63 98 0.07885 7.4484093388290776E-02
X_16609892_SNP A G 0.3889 63 99 0.07711 7.3411931933665964E-02
X_16609903_SNP C T 0.4024 66 98 0.2402 2.3595145733725464E-01
X_16609951_INS C GTG 0.4444 64 80 0.8503 8.4308185275582248E-01
X_16609988_SNP A T 0.05455 9 156 0.886 8.8517778404218594E-01
X_16610032_SNP A C 0.4383 71 91 0.9251 9.2395728046690617E-01
X_16610058_SNP A G 0.1963 32 131 0.7733 7.7040121880778700E-01
X_16610163_SNP C G 0.1576 26 139 0.2663 2.6266619271190295E-01
X_16610282_SNP A T 0.465 73 84 0.5621 5.5111180661768022E-01
X_16610380_SNP T C 0.07362 12 151 0.02132 1.9603759054307331E-02
X_16610381_SNP A G 0.07317 12 152 0.02083 1.9513407199358228E-02
X_16610394_SNP G A 0.2469 40 122 0.06116 5.8007030201326269E-02
X_16610395_SNP G A 0.3272 53 109 0.04937 4.6427029064699199E-02
X_16610446_SNP A C 0.2687 43 117 0.03203 2.9410350030861739E-02
X_16610461_SNP T G 0.275 44 116 0.03461 3.2373424298620078E-02
X_16610549_SNP C A 0.1481 24 138 0.6145 6.0979142520722185E-01
X_16610555_SNP T G 0.1111 18 144 0.07555 7.1671254856187597E-02
X_16610636_SNP A G 0.2532 40 118 0.07096 6.4345378562000455E-02
X_16611097_SNP A G 0.223 33 115 0.5907 5.8014209123553662E-01
X_16611192_SNP T G 0.3649 54 94 0.2175 1.9704101801346152E-01
X_16611195_SNP A T 0.3972 56 85 0.1685 1.5067624519995981E-01
X_16611199_SNP G A 0.3709 56 95 0.1323 1.2441173991442711E-01
X_16611229_SNP A G 0.3526 55 101 0.2042 1.9045049620856980E-01
X_16611232_SNP C T 0.06211 10 151 0.6417 6.3614638953000668E-01
X_16611238_SNP A C 0.0625 10 150 0.6597 6.5500847444847476E-01
X_16611242_SNP A G 0.4214 67 92 0.2861 2.7528867235958354E-01
X_16611347_SNP A G 0.1481 24 138 0.9941 9.9400638819324638E-01
X_16611404_SNP C A 0.1366 22 139 0.9223 9.2110769947085025E-01
X_16611405_SNP C T 0.1411 23 140 0.7878 7.8556071407738992E-01
X_16611528_SNP G A 0.236 38 123 0.8493 8.4696742455714880E-01
X_16611599_SNP T C 0.08861 14 144 0.9845 9.8417622541528982E-01
X_16611612_SNP G A 0.1118 18 143 0.5095 5.0585478172951404E-01
X_16611638_SNP T C 0.06098 10 154 0.7326 7.3000062609498595E-01
X_16611761_SNP T C 0.1472 24 139 0.5442 5.4010510218695074E-01
X_16611878_SNP C T 0.1307 20 133 0.07742 6.7586991881212241E-02
X_16612101_SNP T G 0.128 21 143 0.4772 4.7242658439265806E-01
X_16612135_SNP A T 0.2622 43 121 0.01226 1.3509293120503424E-02
X_16612141_SNP C A 0.1296 21 141 0.0235 2.4319661867225232E-02
X_16612166_SNP A G 0.323 52 109 0.3259 3.1775014843317939E-01
X_16612178_SNP T C 0.462 73 85 0.1925 1.8219546819647847E-01
X_16612240_SNP T C 0.2561 42 122 0.02661 2.5317232573915594E-02
X_16612252_INS C TT 0.1333 20 130 0.01204 9.6958699216761653E-03
X_16612310_SNP G C 0.06707 11 153 0.813 8.1099434214164434E-01
X_16612319_SNP C T 0.06748 11 152 0.2915 2.8637185610772775E-01
X_16612508_DEL G GG 0.0559 9 152 0.9492 9.4843571581465536E-01
X_16612595_SNP A C 0.0625 10 150 0.342 3.3208059642433274E-01
X_16612597_INS AA A 0.05128 8 148 0.132 1.2543529734037961E-01
X_16612621_SNP A G 0.2893 46 113 0.7728 7.6835540563844995E-01
X_16612657_INS TG T 0.06875 11 149 0.5314 5.3836169438513926E-01
X_16612697_SNP T A 0.06211 10 151 0.53 5.2316133693061229E-01
X_16612808_SNP C T 0.1543 25 137 0.317 3.1111648841659900E-01
X_16612830_SNP C G 0.239 38 121 0.2896 2.8056492281347145E-01
X_16612943_SNP T G 0.1491 24 137 0.3159 3.0928647521814889E-01
X_16612966_SNP T C 0.06061 10 155 0.8437 8.4253682685198372E-01
X_16613276_SNP A G 0.351 53 98 0.1248 1.1543544531800565E-01
X_16613373_SNP T G 0.4014 57 85 0.9488 9.4577487502583857E-01
X_16613414_SNP T G 0.4257 63 85 0.4898 4.6842351189495091E-01
X_16613415_SNP G C 0.1905 28 119 0.9988 9.9870845502580607E-01
X_16613474_SNP A C 0.142 23 139 0.7759 7.7238927717581474E-01
X_16613489_SNP G A 0.06918 11 148 0.01321 1.1075061803518855E-02
X_16613515_SNP G A 0.1173 19 143 0.1028 9.7274079405993308E-02
X_16613520_SNP G A 0.1605 26 136 0.6641 6.5942431563942216E-01
X_16613553_SNP A C 0.1358 22 140 0.7668 7.6439547543497277E-01
X_16613555_DEL G GCAACTATTAG 0.09877 16 146 0.06111 5.7188642328690684E-02
X_16613564_SNP A T 0.2657 38 105 0.9398 9.4822764010878813E-01
X_16613565_SNP G A 0.4345 63 82 0.9581 9.6401224639414418E-01
X_16613594_SNP T G 0.07407 12 150 0.03718 3.5584426237828724E-02
X_16613612_SNP A C 0.2812 45 115 0.2551 2.5679065331432782E-01
X_16613711_DEL ACT A 0.4539 69 83 0.4754 4.6319074734262500E-01
X_16613763_SNP C T 0.07879 13 152 0.1983 1.9493851856144362E-01
X_16613764_DEL C CTCTGTC 0.07879 13 152 0.1983 1.9493851856144362E-01
X_16613778_SNP A C 0.2975 47 111 0.2083 1.9876011621204071E-01
X_16613801_SNP G A 0.4167 65 91 0.6987 7.0994821835432464E-01
X_16614024_INS TATAT T 0.07895 12 140 0.7555 7.6810307783842013E-01
X_16614089_SNP C A 0.07407 12 150 0.1448 1.3835510708722321E-01
X_16614322_SNP C T 0.2039 31 121 0.3647 3.4830862279417307E-01
X_16614753_SNP G A 0.1013 16 142 0.913 9.1228219089815499E-01
X_16614764_SNP A T 0.4076 64 93 0.4801 4.7504601230813925E-01
X_16614766_SNP T C 0.1062 17 143 0.9448 9.4383015910566193E-01
X_16614781_SNP C T 0.2654 43 119 0.7336 7.3302376680049819E-01
X_16614804_SNP C G 0.1076 17 141 0.9759 9.7535849023211663E-01
X_16614871_SNP G T 0.2293 36 121 0.2798 2.6924433596830022E-01
X_16614876_MNP TGG AAC 0.2812 45 115 0.387 3.7865548559275997E-01
X_16614877_DEL G GGGAAG 0.06832 11 150 0.7612 7.5738249111136602E-01
X_16614889_SNP G C 0.2839 44 111 0.4079 4.0335804008033294E-01
X_16614902_SNP T C 0.2075 33 126 0.3846 3.7593186049725014E-01
X_16614922_SNP T G 0.06962 11 147 0.5988 5.9813215390176677E-01
X_16614927_SNP G A 0.2393 39 124 0.4899 4.8431257169820485E-01
X_16614935_SNP C T 0.2722 43 115 0.2471 2.3848692595738497E-01
X_16614942_SNP G A 0.06918 11 148 0.577 5.7175061638210867E-01
X_16614960_SNP A C 0.05844 9 145 0.777 7.7037431590689531E-01
X_16614974_SNP A T 0.1212 16 116 0.1935 1.6372242975977502E-01
X_16614987_SNP T C 0.1729 23 110 0.1566 1.3051378088337251E-01
X_16615008_SNP C A 0.06294 9 134 0.6508 6.4746354697795128E-01
X_16615031_SNP G A 0.05229 8 145 0.6297 6.1571334177886539E-01
X_16615035_MNP GAA ACC 0.05769 9 147 0.6172 6.0736112607288706E-01
X_16615046_SNP A T 0.06918 11 148 0.9903 9.9013689145266703E-01
X_16615118_SNP T A 0.1098 18 146 0.8448 8.4322203628630188E-01
X_16615175_SNP A T 0.184 30 133 0.97 9.6965179581712546E-01
X_16615285_SNP T C 0.06875 11 149 0.1027 9.7691058349850146E-02
X_16615328_DEL AA A 0.1139 18 140 0.7108 7.0451597726146487E-01
X_16615341_SNP T C 0.1118 18 143 0.7225 7.1859928685953323E-01
X_16615346_SNP T C 0.1062 17 143 0.8547 8.5220955300153145E-01
X_16615659_SNP T C 0.2308 36 120 0.5471 5.4167372794890167E-01
X_16615710_SNP T C 0.3529 54 99 0.637 6.2502555025267981E-01
X_16615883_SNP C T 0.4753 77 85 0.2637 2.5719927868373216E-01
X_16615886_SNP G T 0.4615 72 84 0.3828 3.7982933013289699E-01
X_16615887_SNP G C 0.4684 74 84 0.2644 2.5318608382413466E-01
X_16615889_SNP A T 0.4688 75 85 0.2794 2.6971541215247541E-01
X_16615891_SNP G A 0.4591 73 86 0.253 2.4327843436288488E-01
X_16615892_SNP C T 0.4625 74 86 0.2756 2.6585006436999137E-01
X_16615898_SNP T C 0.4586 72 85 0.2677 2.5596162701875458E-01
X_16615909_SNP T C 0.4691 76 86 0.2528 2.4732975989267825E-01
X_16615910_SNP C A 0.4625 74 86 0.4263 4.2582908724863200E-01
X_16615912_SNP T A 0.4747 75 83 0.3141 3.0169320320614579E-01
X_16615913_SNP A C 0.4654 74 85 0.4832 4.7735350208576199E-01
X_16615927_SNP A T 0.472 76 85 0.2789 2.7243053080633806E-01
X_16615937_DEL T TAACG 0.4753 77 85 0.3635 3.5875606232991197E-01
X_16615943_SNP C G 0.465 73 84 0.4916 4.8254313678946781E-01
X_16615945_SNP T A 0.472 76 85 0.4126 4.0779189619917700E-01
X_16615946_SNP C T 0.475 76 84 0.3446 3.3923231519260266E-01
X_16615948_SNP A T 0.4717 75 84 0.4322 4.2468642120529854E-01
X_16615952_SNP A T 0.4654 74 85 0.3631 3.5474489421862454E-01
X_16615953_SNP C A 0.4684 74 84 0.3941 3.8470040313874632E-01
X_16615961_SNP G A 0.4717 75 84 0.348 3.4117949639159018E-01
X_16615962_DEL T TTTAT 0.4717 75 84 0.3626 3.5570534485530680E-01
X_16615975_SNP G A 0.06173 10 152 0.9329 9.3226438042965432E-01
X_16616019_SNP T C 0.06748 11 152 0.6481 6.4400686029171905E-01
X_16616031_SNP A T 0.1899 30 128 0.1963 1.9697493151593848E-01
X_16616033_SNP T A 0.1899 30 128 0.1963 1.9697493151593848E-01
X_16616036_SNP C A 0.05 8 152 0.7104 7.0719885872576327E-01
X_16616052_SNP C A 0.1824 29 130 0.1948 1.9463393187636036E-01
X_16616160_SNP T A 0.1677 27 134 0.3751 3.6783626584929130E-01
X_16616161_SNP T C 0.1615 26 135 0.4764 4.7093189137787927E-01
X_16616175_SNP T C 0.3478 56 105 0.4525 4.4489240870026947E-01
X_16616313_SNP T C 0.1875 30 130 0.08449 8.0970903191979263E-02
X_16616331_SNP G C 0.05063 8 150 0.3128 3.0405728705345203E-01
X_16616338_SNP A G 0.2739 43 114 0.5706 5.6664153153870678E-01
X_16616356_SNP C A 0.3946 58 89 0.5282 5.1008535798079657E-01
X_16616398_SNP C T 0.184 30 133 0.1947 1.9024008055849040E-01
X_16616404_SNP C T 0.1824 29 130 0.06226 5.8055222644603235E-02
X_16616417_SNP G A 0.1513 23 129 0.1141 1.0664757637591527E-01
X_16616436_SNP A C 0.3667 55 95 0.9415 9.3889731199911153E-01
X_16616463_SNP C G 0.1465 23 134 0.1187 1.1047579250622852E-01
X_16616467_SNP G A 0.3889 56 88 0.6058 5.8444364970825202E-01
X_16616478_SNP A G 0.1355 21 134 0.06298 5.4835821360814982E-02
X_16616506_SNP A G 0.1234 19 135 0.03748 3.1655927721048992E-02
X_16616526_SNP A G 0.3816 58 94 0.7558 7.4762177450233058E-01
X_16616536_SNP T C 0.3649 54 94 0.818 8.0929538800848555E-01
X_16616572_SNP A G 0.1346 21 135 0.01108 1.0682442518853119E-02
X_16616589_SNP T G 0.2914 44 107 0.3478 3.2756091775028229E-01
X_16616694_SNP A C 0.1195 19 140 0.01573 1.3799770793122909E-02
X_16616702_SNP G A 0.1187 19 141 0.005186 4.2720699184826813E-03
X_16616705_SNP A G 0.4423 69 87 0.2142 2.0476538680155043E-01
X_16616791_SNP C T 0.07879 13 152 0.7474 7.4551863811546970E-01
X_16616796_SNP A C 0.07317 12 152 0.9479 9.4768283454604507E-01
X_16616809_SNP T C 0.4658 75 86 0.9142 9.1781641530397096E-01
X_16616874_SNP A C 0.3418 54 104 0.4846 4.7729149698281959E-01
X_16616973_SNP C A 0.4076 64 93 0.2361 2.3409750486307357E-01
X_16616990_SNP T C 0.1152 19 146 0.5808 5.7787125173863207E-01
X_16617000_SNP C T 0.2822 46 117 0.3744 3.6816920702837896E-01
X_16617022_INS C CCATTTCTGCAACTC 0.4487 70 86 0.8619 8.6652637165926705E-01
X_16617062_SNP C T 0.2531 41 121 0.3821 3.8523102313387603E-01
X_16617073_SNP T C 0.1235 20 142 0.3782 3.7325788993641873E-01
X_16617125_SNP C T 0.2938 47 113 0.3833 3.7562950162372766E-01
X_16617238_SNP A T 0.1875 30 130 0.4907 4.8367699404862818E-01
X_16617246_SNP G T 0.2671 43 118 0.207 1.9935377843956281E-01
X_16617248_INS TT T 0.1146 18 139 0.3819 3.6967661952857733E-01
X_16617249_SNP T A 0.4935 76 78 0.6473 6.3699185038075812E-01
X_16617254_SNP A C 0.1313 21 139 0.5166 5.1783954226087170E-01
X_16617277_SNP T C 0.1812 29 131 0.6175 6.3403905988250586E-01
X_16617279_SNP T C 0.2642 42 117 0.4781 4.9481320133722273E-01
X_16617283_SNP A T 0.2733 44 117 0.4808 5.0001353664046688E-01
X_16617307_SNP C T 0.1429 23 138 0.3512 3.4854398537386000E-01
X_16617311_SNP T C 0.2671 43 118 0.2648 2.6661843605070834E-01
X_16617315_SNP C A 0.2704 43 116 0.6164 6.1952781544083202E-01
X_16617316_SNP A C 0.2761 45 118 0.582 5.7734534697168893E-01
X_16617330_SNP A T 0.3019 48 111 0.2927 2.8273059485990937E-01
X_16617372_SNP T A 0.4214 67 92 0.05921 5.6824448370562781E-02
X_16617373_SNP A G 0.4188 67 93 0.09922 9.4652516405775211E-02
X_16617387_SNP G A 0.2733 44 117 0.3398 3.3718978343662909E-01
X_16617391_DEL T TAATGTTTCCTTAAA 0.4259 69 93 0.08621 8.2303414205044695E-02
X_16617420_SNP A C 0.2687 43 117 0.2758 2.6812737245716400E-01
X_16617431_INS TC T 0.2577 42 121 0.187 1.8424524746290549E-01
X_16617445_SNP C T 0.2994 47 110 0.4349 4.2745662901735970E-01
X_16617456_INS A ACTGCCTGTGATTA 0.2566 39 113 0.5271 5.1669646373308620E-01
X_16617469_SNP T G 0.2625 42 118 0.1875 1.8377530564597233E-01
X_16617696_SNP T C 0.4295 67 89 0.7907 7.8655576134459881E-01
X_16617697_SNP T G 0.4314 66 87 0.8132 8.2260338156434210E-01
X_16617708_SNP C T 0.4403 70 89 0.7794 7.7622720117854871E-01
X_16617827_SNP T G 0.06135 10 153 0.75 7.4845758790631045E-01
X_16617891_SNP T G 0.1411 23 140 0.382 3.7584782741918732E-01
X_16617917_SNP T C 0.2866 47 117 0.4537 4.4903574337142282E-01
X_16617922_SNP G T 0.1411 23 140 0.1662 2.0171509232201423E-01
X_16617995_SNP G A 0.4934 75 77 0.473 4.7100185103273329E-01
X_16618007_SNP C A 0.4931 71 73 0.3178 3.0995179931607408E-01
X_16618037_SNP A C 0.2774 43 112 0.3839 3.8525326624996370E-01
X_16618042_SNP T C 0.2821 44 112 0.6685 6.6440395475132774E-01
X_16618058_SNP C T 0.3137 48 105 0.7305 7.2624782003060262E-01
X_16618072_SNP A G 0.48 72 78 0.4933 4.7479665747904887E-01
X_16618078_DEL A AA 0.4855 67 71 0.5993 6.0715758061032843E-01
X_16618083_SNP T C 0.4839 75 80 0.5062 4.9274444761902969E-01
X_16618089_SNP C T 0.4832 72 77 0.6354 6.2665755008293667E-01
X_16618184_SNP T C 0.4857 68 72 0.2423 2.2829562748051191E-01
X_16618330_SNP T C 0.2745 42 111 0.4778 4.7885420868277528E-01
X_16618375_DEL T TT 0.223 31 108 0.2205 2.1127278692140039E-01
X_16618406_INS AA A 0.2025 32 126 0.8255 8.2194308551166340E-01
X_16618441_SNP G A 0.2579 41 118 0.214 2.0409991836589481E-01
X_16618448_SNP C A 0.3043 49 112 0.2959 2.8792432546728708E-01
X_16618461_SNP G A 0.3836 61 98 0.4563 4.4826081601045387E-01
X_16618578_SNP A G 0.2484 40 121 0.2505 2.4361882180892147E-01
X_16618609_SNP A G 0.2099 34 128 0.1857 1.7978617279745723E-01
X_16618625_SNP A T 0.2062 33 127 0.3761 3.7070888512037092E-01
X_16618804_SNP G A 0.2848 45 113 0.4579 4.4554681720145017E-01
X_16618917_SNP G T 0.1429 23 138 0.186 1.7981961148178460E-01
X_16618925_SNP T C 0.2579 41 118 0.1865 1.7818497221511753E-01
X_16618940_SNP C A 0.425 68 92 0.06679 6.1627207769891341E-02
X_16619040_SNP T A 0.4214 67 92 0.5604 5.5968446807580607E-01
X_16619120_SNP C T 0.06061 10 155 0.2159 2.1242770697769486E-01
X_16619386_DEL G GG 0.05195 8 146 0.3634 3.4673653200998777E-01
X_16619402_SNP G A 0.1902 31 132 0.5304 5.2516474240031119E-01
X_16619462_SNP A G 0.3975 64 97 0.4025 3.9568464602676479E-01
X_16619471_SNP C G 0.3742 61 102 0.9598 9.5922960266344148E-01
X_16619495_SNP T C 0.3711 59 100 0.9756 9.7508900807362964E-01
X_16619504_SNP T C 0.478 76 83 0.3774 3.6916929987429148E-01
X_16619507_SNP C A 0.472 76 85 0.2166 2.0851928078245618E-01
X_16619508_SNP G C 0.4783 77 84 0.4495 4.4158019628365031E-01
X_16619563_SNP G T 0.0625 9 135 0.002167 1.2030441757609135E-03
X_16619570_INS A AAATTCTTCAACGGTTTTTGGCTTCTCCATTTCCAAGTTTGATTGTGTCATATTATTTACGTGCGCTATCACTGCGATTGAAATGGGTGGGGGTTAACAAAAAAAAGCGGGGGGTGGTGCAAGGATGGATTGTTGTGGTGCCACAACCCTAACCCCAATGACCCAGGCTATGAATAAAGGCACAACTGGATGAATGAGTGAATGAATCGCGTAATTATACTCTTCAAAACTAAAGAGTTGCAACGACTATCGCACGCATTTCGACGAACAGTGCATAAATATTTAGTTATTGTTTCA 0.05147 7 129 0.3513 3.6576203573469823E-01
X_16619603_SNP A G 0.4161 67 94 0.6389 6.3324755971752822E-01
X_16619659_SNP A G 0.4873 77 81 0.4577 4.4738361372117030E-01
X_16619676_SNP G A 0.1227 20 143 0.3387 3.3208924418908092E-01
X_16619677_SNP T G 0.1615 26 135 0.8801 8.7797755306769742E-01
X_16619679_SNP C A 0.3292 53 108 0.9903 9.9013385776109808E-01
X_16619731_SNP A G 0.195 31 128 0.5981 5.9437056338517191E-01
X_16619821_SNP G T 0.2581 40 115 0.3329 3.1637367770835523E-01
X_16619869_SNP T C 0.4968 77 78 0.5859 5.7587540333250375E-01
X_16619924_SNP G T 0.3987 63 95 0.7114 7.0652091612820467E-01
X_16619945_DEL A AA 0.4615 72 84 0.5878 5.8176656415356853E-01
X_16620001_DEL T TTACA 0.06135 10 153 0.7836 7.8183144474317068E-01
X_16620004_SNP A C 0.2055 30 116 0.7726 7.6310518851930698E-01
X_16620013_SNP A G 0.4562 73 87 0.7342 7.3078314514973530E-01
X_16620037_SNP C G 0.4557 72 86 0.9152 9.1440862260603073E-01
X_16620060_SNP T A 0.4528 72 87 0.8836 8.8298218102289450E-01
X_16620070_SNP A T 0.1829 30 134 0.5436 5.3931615411926292E-01
X_16620084_SNP C T 0.2577 42 121 0.4504 4.4951823264602331E-01
X_16620111_SNP C T 0.1963 32 131 0.2886 2.8256984770867122E-01
X_16620127_SNP G A 0.25 41 123 0.2489 2.4432613976129314E-01
X_16620174_SNP G A 0.2893 46 113 0.7111 7.2338036765171054E-01
X_16620202_SNP C T 0.4074 66 96 0.5257 5.1909725879018975E-01
X_16620212_DEL G GCGG 0.1529 24 133 0.8797 8.8689660791484182E-01
X_16620239_SNP T A 0.2577 42 121 0.1344 1.3027364118626616E-01
X_16620282_SNP A G 0.5 81 81 0.9639 9.6336035805101505E-01
X_16620457_SNP T A 0.175 28 132 0.5371 5.3076059272477760E-01
X_16620467_SNP A C 0.05488 9 155 0.6282 6.2480253323673784E-01
X_16620493_SNP T C 0.05488 9 155 0.9436 9.4325089572940113E-01
X_16620867_SNP G A 0.07453 12 149 0.1322 1.2495552557843048E-01
X_16621037_SNP G A 0.09396 14 135 0.6686 6.5714565496552191E-01
X_16621047_SNP T C 0.07285 11 140 0.2264 2.1047662349181773E-01
X_16621099_SNP C T 0.2465 35 107 0.48 4.6264355923128020E-01
X_16621103_SNP G A 0.2113 30 112 0.5884 5.7332504456840394E-01
X_16621109_SNP G A 0.4118 56 80 0.8387 8.3008358670421911E-01
X_16621146_SNP A T 0.4632 63 73 0.8058 7.9636724994790731E-01
X_16621197_SNP T G 0.4422 65 82 0.6508 6.3699466792966986E-01
X_16621217_SNP C A 0.4539 69 83 0.9221 9.2103196681816968E-01
X_16621227_SNP G A 0.06135 10 153 0.7593 7.5644887827225538E-01
X_16621234_SNP G A 0.1056 17 144 0.534 5.2676776592838892E-01
X_16621238_SNP C T 0.4437 71 89 0.7769 7.7237630356950338E-01
X_16621245_SNP T C 0.4534 73 88 0.8257 8.2242501064686202E-01
X_16621246_SNP A C 0.451 69 84 0.8114 8.0587383435383964E-01
X_16621252_SNP T C 0.4465 71 88 0.577 5.7339345241602280E-01
X_16621254_SNP A T 0.4479 73 90 0.7983 7.9572066924762708E-01
X_16621256_SNP A C 0.4534 73 88 0.8674 8.6519075655045463E-01
X_16621257_SNP C G 0.09259 15 147 0.5495 5.4315051777078127E-01
X_16621289_SNP G T 0.45 72 88 0.5552 5.5536435517791427E-01
X_16621294_SNP G A 0.4562 73 87 0.7712 7.6983167751088688E-01
X_16621310_SNP A G 0.4259 69 93 0.7051 7.0115418458826717E-01
X_16621330_SNP T A 0.4277 68 91 0.7318 7.2792263465922624E-01
X_16621331_SNP C T 0.4224 68 93 0.5892 5.8459441491082575E-01
X_16621432_SNP T A 0.323 52 109 0.9927 9.9265971497588512E-01
X_16621438_SNP C T 0.4581 71 84 0.6782 6.7290650043240419E-01
X_16621478_SNP T C 0.09146 15 149 0.2053 2.0131567252873472E-01
X_16621563_SNP A G 0.1472 24 139 0.8386 8.3981942184898584E-01
X_16621572_SNP A G 0.1515 25 140 0.7018 6.9960034040087016E-01
X_16621636_DEL G GTG 0.3907 59 92 0.2536 2.7767258927148752E-01
X_16621745_SNP T C 0.06135 10 153 0.05234 4.9679753526036735E-02
X_16621952_SNP T G 0.3416 55 106 0.3411 3.3289131116118642E-01
X_16621960_SNP T C 0.3375 54 106 0.2971 2.8814332798411313E-01
X_16621970_SNP G A 0.3312 52 105 0.2923 2.7991144575979165E-01
X_16622123_SNP C T 0.3704 60 102 0.7813 7.7848156257209211E-01
X_16622216_SNP G A 0.4114 65 93 0.7241 7.1749821669638214E-01
X_16622378_SNP T C 0.4188 67 93 0.3284 3.2144751746133426E-01
X_16622471_SNP A G 0.06832 11 150 0.002649 2.8710383726868556E-03
X_16622480_SNP T C 0.07975 13 150 0.001387 1.2459478789417001E-03
X_16622520_SNP C A 0.1411 23 140 0.1472 1.4330359450796126E-01
X_16622522_SNP A T 0.1304 21 140 0.06853 6.6738153645662004E-02
X_16622558_SNP T C 0.1358 22 140 0.1237 1.1839699703933770E-01
X_16622576_SNP G A 0.09877 16 146 0.9675 9.6709042343231377E-01
X_16622701_SNP C T 0.2222 36 126 0.3825 3.8100686154704200E-01
X_16622702_SNP T A 0.2469 40 122 0.7782 7.7547278536853470E-01
X_16622705_DEL CC C 0.2597 40 114 0.8343 8.3139539124594819E-01
X_16622724_DEL T TGGATGCACGGAT 0.1176 18 135 0.6619 6.5108156206035050E-01
X_16622781_SNP A G 0.2866 47 117 0.1626 1.6103095505285481E-01
X_16622784_SNP G A 0.284 46 116 0.1209 1.1494622594294446E-01
X_16622845_SNP T C 0.4785 78 85 0.8316 8.2942597853821431E-01
X_16622875_SNP T C 0.1481 24 138 0.8498 8.4793698204792411E-01
X_16622941_SNP C T 0.434 69 90 0.2867 2.7864430618061786E-01
X_16622977_SNP C G 0.4375 70 90 0.2934 2.8604331312838094E-01
X_16623007_SNP C T 0.05521 9 154 0.8368 8.4987951134075057E-01
X_16623013_SNP G A 0.06135 10 153 0.1436 1.3971488454383985E-01
X_16623016_SNP T C 0.06135 10 153 0.1478 1.4344865413002805E-01
X_16623160_SNP A G 0.3671 58 100 0.344 3.3923287916081968E-01
X_16623177_SNP A G 0.2875 46 114 0.8897 8.8871457071598303E-01
X_16623235_SNP G C 0.3049 50 114 0.3491 3.4433073131920378E-01
X_16623259_SNP T C 0.4444 72 90 0.5314 5.2772456697655445E-01
X_16623339_SNP T C 0.2393 39 124 0.5576 5.5283985473164199E-01
X_16623386_SNP T A 0.2857 46 115 0.3341 3.2629605237923187E-01
X_16623474_SNP A T 0.1887 30 129 0.6386 6.3341707451269214E-01
X_16623483_SNP G A 0.2515 41 122 0.3207 3.1472706175206488E-01
X_16623507_SNP A G 0.1988 32 129 0.7592 7.5643631455557026E-01
X_16623557_SNP A G 0.1925 31 130 0.824 8.2197314695112678E-01
X_16623599_SNP T G 0.3145 50 109 0.8045 8.1880380999603219E-01
X_16623605_SNP G A 0.2981 48 113 0.8382 8.5043317366692439E-01
X_16623677_SNP A G 0.06707 11 153 0.6621 6.5875860067375847E-01
X_16623740_SNP C T 0.2134 35 129 0.2869 2.8208295524173199E-01
X_16623801_SNP T A 0.128 21 143 0.6186 6.1510097869547753E-01
X_16623871_SNP A G 0.2375 38 122 0.422 4.1334865855510061E-01
X_16623896_SNP C T 0.2298 37 124 0.779 7.7674552609651393E-01
X_16624063_SNP A G 0.283 45 114 0.9646 9.6385000332732862E-01
X_16624092_SNP C A 0.321 52 110 0.5743 5.7037193804237618E-01
X_16624100_SNP G T 0.3625 58 102 0.6991 6.9345363659304038E-01
X_16624211_SNP C A 0.1509 24 135 0.7762 7.7263951077139892E-01
X_16624294_SNP C A 0.3962 63 96 0.9551 9.5450205360960527E-01
X_16624304_SNP T G 0.2562 41 119 0.8579 8.5493593214206554E-01
X_16624415_SNP G A 0.3444 52 99 0.8218 8.1708659920919935E-01
X_16624450_SNP G A 0.4662 69 79 0.5193 5.0749886235667274E-01
X_16624487_SNP T A 0.4805 74 80 0.3994 3.8554245091230288E-01
X_16624534_SNP C T 0.2857 42 105 0.339 3.2491460524871207E-01
X_16624537_SNP A T 0.3007 46 107 0.2626 2.5525407093575248E-01
X_16624541_SNP T A 0.3469 51 96 0.3551 3.4028444664465896E-01
X_16624546_DEL A AA 0.2086 29 110 0.8872 8.9032166696038806E-01
X_16624559_SNP G T 0.3462 54 102 0.3511 3.4941614623860140E-01
X_16624562_SNP A T 0.3439 54 103 0.3377 3.3727496512578192E-01
X_16624568_SNP T A 0.3052 47 107 0.2983 2.9647370895472080E-01
X_16624571_SNP A C 0.2781 42 109 0.3543 3.5349976444599485E-01
X_16624581_SNP A T 0.2866 45 112 0.342 3.4247560455396897E-01
X_16624608_SNP A T 0.1227 20 143 0.9292 9.2972097940770704E-01
X_16624622_SNP G A 0.2593 42 120 0.1279 1.3077507338097571E-01
X_16624625_SNP T C 0.2593 42 120 0.09989 9.7727268099583875E-02
X_16624629_SNP G T 0.425 68 92 0.1343 1.3001951914111365E-01
X_16624635_SNP A G 0.1543 25 137 0.9534 9.5296873831427797E-01
X_16624647_SNP C T 0.1543 25 137 0.9258 9.2502638370592638E-01
X_16624715_SNP A G 0.1472 24 139 0.9495 9.4895120964828306E-01
X_16624726_SNP C G 0.319 52 111 0.1653 1.6104649903139601E-01
X_16624772_SNP A T 0.4012 65 97 0.09027 8.6499410472618554E-02
X_16624870_SNP C T 0.4049 66 97 0.09851 9.5382530884353112E-02
X_16624904_SNP G A 0.3975 64 97 0.2743 2.8051991205819560E-01
X_16625169_SNP T C 0.1852 30 132 0.6678 6.6380832233251397E-01
X_16625229_SNP T G 0.179 29 133 0.5916 5.8597803268841475E-01
X_16625252_SNP A G 0.179 29 133 0.5667 5.6086889035268550E-01
X_16625259_SNP T G 0.3415 56 108 0.1835 1.7947839988488601E-01
X_16625305_SNP C T 0.1635 26 133 0.5348 5.2766686520273676E-01
X_16625321_SNP A G 0.1481 24 138 0.2136 2.0737172911818591E-01
X_16625366_SNP T C 0.142 23 139 0.612 6.1536899386068966E-01
X_16625378_SNP C T 0.3522 56 103 0.2848 2.8008150752006800E-01
X_16625384_SNP C T 0.3544 56 102 0.2544 2.5040573990315318E-01
X_16625481_SNP T G 0.1118 18 143 0.5395 5.3819199112720395E-01
X_16625522_SNP C T 0.3354 54 107 0.107 1.0136298373328567E-01
X_16625570_SNP C T 0.1553 25 136 0.3612 3.5586614192395905E-01
X_16625597_SNP C T 0.1146 18 139 0.1771 1.6701796353367437E-01
X_16625777_SNP A G 0.08125 13 147 0.7564 7.5325537337288173E-01
X_16625795_SNP A G 0.216 35 127 0.2454 2.4274571846874726E-01
X_16625849_SNP T C 0.1585 26 138 0.3085 3.0342652847793705E-01
X_16625915_SNP T C 0.3043 49 112 0.9936 9.9354077219267789E-01
X_16626047_SNP T C 0.2622 43 121 0.3292 3.2397970273584409E-01
X_16626049_SNP G A 0.2454 40 123 0.8439 8.4213824705612406E-01
X_16626053_SNP A C 0.08075 13 148 0.532 5.2744615296638986E-01
X_16626055_SNP A T 0.3765 61 101 0.2884 2.8312204876030411E-01
X_16626058_SNP A C 0.07547 12 147 0.6146 6.0874036518509567E-01
X_16626102_SNP T A 0.5 79 79 0.6672 6.5975111478730919E-01
X_16626121_SNP A T 0.2439 40 124 0.2835 2.7862710527319123E-01
X_16626128_SNP G A 0.236 38 123 0.5229 5.2419148794919934E-01
X_16626243_SNP T A 0.4494 71 87 0.5598 5.5314713538633753E-01
X_16626261_SNP T C 0.4494 71 87 0.6032 5.9594749272328795E-01
X_16626291_SNP T A 0.08025 13 149 0.7703 7.6659315409178019E-01
X_16626297_SNP C A 0.471 73 82 0.5011 4.8754040395016296E-01
X_16626363_SNP C T 0.06667 11 154 0.4535 4.5008528681851478E-01
X_16626418_SNP A G 0.1098 18 146 0.9825 9.8228248719206390E-01
X_16626448_SNP A G 0.08 12 138 0.3502 3.3525285852359210E-01
X_16626609_SNP C T 0.1043 17 146 0.4736 4.6893282503987999E-01
X_16626735_SNP T C 0.128 21 143 0.5919 5.9173233422065075E-01
X_16626959_SNP T C 0.05488 9 155 0.2896 2.8439192937420732E-01
X_16626961_SNP C T 0.05488 9 155 0.9325 9.3184414910669033E-01
X_16626984_SNP T G 0.1212 20 145 0.377 3.7333903285858716E-01
X_16627050_SNP A G 0.1304 21 140 0.9732 9.7275518810605421E-01
X_16627140_SNP A T 0.3049 50 114 0.6516 6.4894355748969246E-01
X_16627166_DEL A AA 0.3092 47 105 0.528 5.0976179383030829E-01
X_16627580_SNP A G 0.2209 36 127 0.1812 1.7635626265396409E-01
X_16627662_INS A AATCGCCATCCA 0.3944 56 86 0.7928 7.8423213306489525E-01
X_16627668_SNP G T 0.4783 77 84 0.915 9.1375685043981947E-01
X_16627680_SNP G T 0.3457 56 106 0.9773 9.7706348990716452E-01
X_16627875_SNP A G 0.2405 38 120 0.07135 6.7613183637818888E-02
X_16627877_SNP G C 0.2222 34 119 0.04237 3.7306722929585111E-02
X_16627957_SNP T C 0.4873 77 81 0.1589 1.5706833452660651E-01
X_16627959_SNP C A 0.3333 53 106 0.1378 1.3486525151756279E-01
X_16628054_SNP C A 0.06135 10 153 0.3473 3.4565654331993922E-01
X_16628088_SNP A G 0.1307 20 133 0.7143 7.0435870867834505E-01
X_16628196_SNP A G 0.2517 37 110 0.3354 3.0887774875363339E-01
X_16628199_SNP A T 0.1837 27 120 0.6262 6.0629184678840498E-01
X_16628219_SNP A T 0.1429 21 126 0.9054 8.9986459884274628E-01
X_16628239_SNP A T 0.1419 21 127 0.7167 7.0214304253489690E-01
X_16628355_SNP A T 0.06061 10 155 0.04772 4.6045947969578449E-02
X_16628373_INS AA A 0.2244 35 121 0.6612 6.5453666111286091E-01
X_16628378_SNP G T 0.06707 11 153 0.6134 6.0982595564188335E-01
X_16628381_INS ATTCGCAACTTAACTTAACT A 0.05556 9 153 0.6736 6.6866037260293709E-01
X_16628714_SNP C T 0.1801 29 132 0.7924 7.8903409008833258E-01
X_16628929_SNP A G 0.07317 12 152 0.1875 1.8285138147438484E-01
X_16629027_DEL C CAGGAGAACTAC 0.1795 28 128 0.3744 3.6332634255342333E-01
X_16629074_SNP A C 0.06494 10 144 0.3259 3.0970045983706529E-01
X_16629270_SNP C T 0.05769 9 147 0.2053 1.9519354983751980E-01
X_16629555_SNP T C 0.2313 37 123 0.15 1.4847245088511019E-01
X_16629696_SNP A G 0.1963 32 131 0.7748 7.7219554698699699E-01
X_16629714_SNP C T 0.2516 40 119 0.01605 1.4367152785635823E-02
X_16629717_SNP T C 0.2357 37 120 0.02747 2.4402134232258701E-02
X_16629801_SNP G A 0.2609 42 119 0.02426 2.2031339132958069E-02
X_16629888_SNP G T 0.2963 48 114 0.2586 2.5301945124471259E-01
X_16630093_SNP T A 0.2042 29 113 0.7513 7.3891726311275929E-01
X_16630099_INS AGGGA A 0.2083 30 114 0.9907 9.9030317702835058E-01
X_16630127_SNP C T 0.2069 30 115 0.8142 8.0619529305300430E-01
X_16630188_SNP T C 0.2465 35 107 0.7897 7.8112522238541515E-01
X_16630358_SNP C T 0.4351 67 87 0.9654 9.6510701495302720E-01
X_16630561_SNP T A 0.08537 14 150 0.8439 8.4224293794964544E-01
X_16630851_SNP A G 0.1472 24 139 0.7354 7.3197457358923046E-01
X_16630945_SNP A T 0.2179 34 122 0.3847 3.7017495919451304E-01
X_16630952_SNP G T 0.2194 34 121 0.3762 3.6237781372065248E-01
X_16630957_SNP A G 0.2229 35 122 0.3409 3.2836803804440440E-01
X_16630966_SNP A G 0.2179 34 122 0.2801 2.6621470272141212E-01
X_16630968_SNP A C 0.2067 31 119 0.4089 3.9094363499964357E-01
X_16630978_SNP A C 0.1895 29 124 0.3376 3.2523798222214784E-01
X_16630988_SNP G A 0.1519 24 134 0.2006 1.9019435282998853E-01
X_16631011_SNP A C 0.06707 11 153 0.9991 9.9911524312098843E-01
X_16631012_SNP G C 0.1707 28 136 0.3744 3.6936923514911102E-01
X_16631164_SNP T A 0.09259 15 147 0.9954 9.9537407017511847E-01
X_16631194_SNP T A 0.06707 11 153 0.03434 3.2707862506413173E-02
X_16631258_SNP T A 0.08642 14 148 0.9074 9.0593530842748915E-01
X_16631288_SNP C G 0.09756 16 148 0.9245 9.2368414154521339E-01
X_16631536_SNP A T 0.09202 15 148 0.022 2.0800484338501016E-02
X_16631550_SNP A G 0.06667 11 154 0.03536 3.3973134601384188E-02
X_16631577_SNP T G 0.2609 42 119 0.2241 2.1672191624182813E-01
X_16631578_SNP C A 0.2468 39 119 0.4152 4.1345006174586885E-01
X_16631580_INS G GTGAG 0.2453 39 120 0.2037 1.9406567740088154E-01
X_16631636_SNP G A 0.2313 37 123 0.0411 4.2169758763392025E-02
X_16631638_SNP C T 0.2125 34 126 0.02498 2.3281610632946714E-02
X_16631698_SNP T C 0.1152 19 146 0.03863 3.7157082713394934E-02
X_16631730_SNP G A 0.09816 16 147 0.01666 1.5789668191317375E-02
X_16631762_SNP C T 0.09091 14 140 0.01034 8.1741451751050735E-03
X_16631765_SNP G A 0.0915 14 139 0.01044 8.0512637055245046E-03
X_16631785_SNP C T 0.07639 11 133 0.0008216 4.4043058597435867E-04
X_16631809_INS AAGGTGTA A 0.06383 9 132 0.0006095 2.6119888365817016E-04
X_16631813_SNP A T 0.06944 10 134 0.03208 2.6986763321547230E-02
X_16631867_SNP G T 0.08228 13 145 0.04387 3.9022673795090279E-02
X_16631923_SNP A G 0.08696 14 147 0.1467 1.3967982462568940E-01
X_16632375_SNP T G 0.05521 9 154 0.5713 5.6999288670827952E-01
X_16632399_SNP G A 0.2654 43 119 0.4083 4.0180181929676506E-01
X_16632429_SNP A C 0.2125 34 126 0.2189 2.1075443460970555E-01
X_16632547_SNP G A 0.2062 33 127 0.3496 3.4450506087167421E-01
X_16632777_SNP C T 0.06135 10 153 0.6296 6.2501075759793590E-01
X_16632887_SNP G A 0.462 73 85 0.4697 4.6028815364120834E-01
X_16632944_SNP C T 0.365 50 87 0.9311 9.3432145181655391E-01
X_16633046_SNP A C 0.4516 70 85 0.7336 7.2700977303280756E-01
X_16633061_SNP T C 0.4586 72 85 0.6512 6.4253639311020838E-01
X_16633069_SNP A G 0.4667 70 80 0.5655 5.4684845415916261E-01
X_16633074_SNP G C 0.05063 8 150 0.6439 6.3571511932134372E-01
X_16633142_SNP A T 0.4519 61 74 0.6102 5.8383729654335847E-01
X_16633173_SNP A T 0.443 70 88 0.7963 7.9153243314154398E-01
X_16633184_SNP T C 0.4395 69 88 0.7602 7.5470830161539693E-01
X_16633185_SNP A C 0.4359 68 88 0.6038 6.0208348503068532E-01
X_16633276_DEL A AAA 0.3904 57 89 0.9605 9.5898843435905357E-01
X_16633292_SNP C A 0.4487 70 86 0.7065 6.9926229921184779E-01
X_16634296_SNP C A 0.205 33 128 0.3633 3.5777641954622119E-01
X_16634401_SNP A T 0.3688 59 101 0.1238 1.2684401260468081E-01
X_16634405_SNP G A 0.3567 56 101 0.03024 2.6476758060717080E-02
X_16634407_SNP T A 0.3526 55 101 0.07143 6.3646885506298823E-02
X_16634491_SNP G T 0.3846 60 96 0.03824 3.3116639331723360E-02
X_16634492_SNP T G 0.3758 59 98 0.027 2.4171215726566712E-02
X_16634494_SNP A C 0.3899 62 97 0.05239 4.8182814101727776E-02
X_16634530_SNP C A 0.1437 23 137 0.3068 2.9750255051609942E-01
X_16634543_INS AA A 0.3643 51 89 0.0974 8.9975319702420675E-02
X_16634553_SNP T A 0.3355 51 101 0.2463 2.3170660974646029E-01
X_16634556_SNP G A 0.3613 56 99 0.2032 1.9157738003860314E-01
X_16634735_SNP A T 0.2025 32 126 0.4571 4.4831356356167251E-01
X_16634842_SNP A T 0.1437 23 137 0.6837 6.7904553039759019E-01
X_16634998_INS AA A 0.08451 12 130 0.9033 8.9846210503790380E-01
X_16635009_SNP A T 0.4558 67 80 0.04633 4.0784552555540934E-02
X_16635033_SNP G T 0.2756 43 113 0.6722 6.6690517571650321E-01
X_16635286_SNP G A 0.08537 14 150 0.3786 3.7422650697740401E-01
X_16635934_SNP C T 0.4049 66 97 0.8144 8.1192558224870015E-01
X_16636541_SNP T C 0.4375 70 90 0.7463 7.4191230930283458E-01
X_16636831_SNP G C 0.3949 62 95 0.3673 3.5672361534690811E-01
X_16636832_SNP A G 0.3975 64 97 0.5227 5.1625586413756352E-01
X_16636909_DEL T TCAT 0.06875 11 149 0.4153 4.0663320178829798E-01
X_16637000_SNP A G 0.2704 43 116 0.2529 2.4756937437293414E-01
X_16637190_SNP C T 0.3711 59 100 0.9067 9.0527137271988556E-01
X_16637517_SNP G A 0.3129 51 112 0.898 8.9678307152926262E-01
X_16637574_SNP T C 0.3415 56 108 0.9129 9.1204488626526792E-01
X_16637649_SNP T C 0.3376 53 104 0.9055 9.0447040532418066E-01
X_16637652_SNP C T 0.3608 57 101 0.6114 6.0456716165623958E-01
X_16637727_SNP G A 0.2716 44 118 0.8128 8.0978739486740869E-01
X_16637799_SNP A C 0.1899 30 128 0.7429 7.4468808221840077E-01
X_16637835_SNP A G 0.2182 36 129 0.1818 1.7849804911148648E-01
X_16637893_SNP A G 0.1963 32 131 0.8 7.9746537738726497E-01
X_16637904_SNP T C 0.2012 33 131 0.833 8.3133683491823496E-01
X_16638197_SNP T C 0.1465 23 134 0.4244 4.1136259521535257E-01
X_16638614_SNP G C 0.07273 12 153 0.959 9.5873047077490825E-01
X_16638696_SNP A G 0.1543 25 137 0.8937 8.9223426729805255E-01
X_16638813_SNP G A 0.2671 43 118 0.7124 7.1434603735769264E-01
X_16638853_SNP A G 0.07927 13 151 0.9181 9.1718392667589366E-01
X_16638990_SNP A G 0.4037 65 96 0.6143 6.1075010008578945E-01
X_16639053_SNP C A 0.4314 66 87 0.3195 3.0073475046090836E-01
X_16639083_SNP T G 0.4837 74 79 0.2503 2.4915714048584114E-01
X_16639110_SNP T C 0.4906 78 81 0.5308 5.2469942391290103E-01
X_16639203_SNP G C 0.4938 79 81 0.6574 6.5248249291988991E-01
X_16639257_SNP A G 0.3671 58 100 0.932 9.3493573245470307E-01
X_16639276_SNP T A 0.3312 53 107 0.8516 8.5900442757532569E-01
X_16639280_SNP G A 0.2561 42 122 0.2829 2.7889834630943910E-01
X_16639293_SNP C A 0.35 56 104 0.7055 7.0339561190314037E-01
X_16639416_SNP T C 0.3889 63 99 0.9133 9.1201763028079297E-01
X_16639487_SNP G A 0.4348 70 91 0.4471 4.4059847501875660E-01
X_16639496_SNP T A 0.4233 69 94 0.3911 3.8540131420869761E-01
X_16639499_SNP C A 0.3235 44 92 0.3033 3.3506689711849236E-01
X_16639512_SNP A T 0.4259 69 93 0.4331 4.2918955284983296E-01
X_16639520_SNP A T 0.4348 70 91 0.3048 3.0000803190299907E-01
X_16639531_SNP G T 0.4286 69 92 0.3409 3.3337855349688394E-01
X_16639585_SNP T C 0.4313 69 91 0.604 5.9986209912938049E-01
X_16639834_SNP T C 0.3625 58 102 0.8912 8.8894331337831733E-01
X_16639876_SNP A C 0.3043 49 112 0.5566 5.5105298907947553E-01
X_16639916_SNP A T 0.2866 47 117 0.8836 8.8246206175604214E-01
X_16640118_SNP C T 0.4969 80 81 0.8109 8.0732295896577133E-01
X_16640270_SNP A T 0.4037 65 96 0.902 9.0095547149279709E-01
X_16640295_SNP G A 0.4684 74 84 0.6819 6.7493634712087180E-01
X_16640322_SNP T G 0.4684 74 84 0.8426 8.4216353512419140E-01
X_16640323_SNP T C 0.4713 74 83 0.8767 8.7612485125138528E-01
X_16640345_INS TGCAATCAT T 0.4863 71 75 0.9608 9.6222503193269593E-01
X_16640414_SNP C A 0.4968 77 78 0.9862 9.8604150857456219E-01
X_16640455_SNP A T 0.1104 18 145 0.807 8.0577179892562811E-01
X_16640457_SNP T C 0.4717 75 84 0.7104 7.0610146651661254E-01
X_16640464_SNP T G 0.4777 75 82 0.7276 7.2166342407264183E-01
X_16640508_SNP T C 0.06173 10 152 0.6083 6.0321195947386419E-01
X_16640660_DEL A AA 0.4318 57 75 0.8677 8.7228095916425963E-01
X_16640847_SNP G T 0.4841 76 81 0.6725 6.6751889004332610E-01
X_16640886_SNP C T 0.3665 59 102 0.7913 7.8761926927168835E-01
X_16640892_SNP C T 0.3665 59 102 0.8514 8.4871266600711959E-01
X_16640909_SNP C A 0.3444 52 99 0.9409 9.3925227610800699E-01
X_16640964_SNP A T 0.2963 48 114 0.7392 7.3513789544220343E-01
X_16641158_SNP C T 0.3333 53 106 0.5893 5.8360565269897158E-01
X_16641300_SNP T A 0.2822 46 117 0.9937 9.9363608676915316E-01
X_16641301_SNP A T 0.2733 44 117 0.9085 9.0727018931939418E-01
X_16641501_SNP C G 0.06707 11 153 0.574 5.7019761286948223E-01
X_16641533_DEL A AGTA 0.3046 46 105 0.6866 6.9661381059315031E-01
X_16641589_SNP A G 0.4151 66 93 0.4527 4.4320274328276410E-01
X_16641650_SNP C T 0.3899 62 97 0.4175 4.0711171047399752E-01
X_16641833_SNP T A 0.323 52 109 0.1412 1.3406469233360530E-01
X_16641952_SNP T C 0.3519 57 105 0.1635 1.5949822211291143E-01
X_16641992_SNP C T 0.3478 56 105 0.4557 4.5901691978062220E-01
X_16642032_SNP G A 0.3902 64 100 0.4303 4.2827292784916493E-01
X_16642077_SNP A C 0.3395 55 107 0.1531 1.4828152469578937E-01
X_16642114_DEL T TTTAATCAGGT 0.2857 46 115 0.1894 1.8300907236919062E-01
X_16642154_SNP G A 0.2632 40 112 0.3692 3.7322102631625453E-01
X_16642192_SNP A C 0.2721 37 99 0.7084 6.9109429411418244E-01
X_16642198_DEL T TTACTATATAC 0.2391 33 105 0.467 4.4163084067783687E-01
X_16642219_SNP T A 0.2606 37 105 0.1787 1.5086739121940584E-01
X_16642232_SNP C T 0.2603 38 108 0.5159 5.2277308852551352E-01
X_16642234_SNP C T 0.269 39 106 0.2489 2.2259241378885997E-01
X_16642332_SNP G A 0.2956 47 112 0.2608 2.5190659212048716E-01
X_16642335_SNP T C 0.2975 47 111 0.2239 2.1271018844193479E-01
X_16642479_SNP T A 0.3421 52 100 0.3571 3.5266335896110301E-01
X_16642590_DEL T TT 0.4406 63 80 0.3094 2.8695881612016660E-01
X_16642806_SNP A G 0.3503 55 102 0.5748 5.6577105376952030E-01
X_16642808_SNP G T 0.3585 57 102 0.8069 8.0751988444825551E-01
X_16642812_SNP G A 0.3711 59 100 0.7047 6.9847990669120397E-01
X_16642858_SNP G A 0.3704 60 102 0.6316 6.2686256332206669E-01
X_16642865_SNP A G 0.3459 55 104 0.6447 6.3957596619332113E-01
X_16643045_SNP C T 0.3416 55 106 0.7241 7.2010761780571753E-01
X_16643273_INS ATA A 0.1795 28 128 0.3748 3.6236463477869596E-01
X_16643286_DEL G GAAG 0.1258 19 132 0.4442 4.3298270425434471E-01
X_16643461_SNP G A 0.2099 34 128 0.2705 2.6574595285961566E-01
X_16643544_SNP G A 0.1975 32 130 0.2497 2.4201201053857513E-01
X_16643706_SNP G A 0.2722 43 115 0.8054 8.0194596207232993E-01
X_16644180_SNP T A 0.2566 39 113 0.2461 2.7398431035919735E-01
X_16644203_SNP A G 0.2609 42 119 0.4145 4.0684260401965100E-01
X_16644343_SNP C G 0.2194 34 121 0.2943 2.8282090200049526E-01
X_16644361_SNP C T 0.2201 35 124 0.4475 4.4011845560928353E-01
X_16644366_SNP A G 0.08025 13 149 0.4043 3.9803036012643356E-01
X_16644399_SNP G T 0.1847 29 128 0.622 6.1318068957719285E-01
X_16644513_SNP G A 0.1962 31 127 0.4934 4.8455571799498243E-01
X_16644539_SNP C A 0.2 32 128 0.6495 6.7546101137419479E-01
X_16644544_SNP T A 0.1938 31 129 0.5767 5.6886239619129730E-01
X_16644820_SNP C T 0.2327 37 122 0.8299 8.2696418247930414E-01
X_16644839_SNP A C 0.2298 37 124 0.694 6.9025170601598285E-01
X_16644901_INS AT A 0.2468 38 116 0.5671 5.5890614186676135E-01
X_16645072_DEL T TGAATAC 0.06135 10 153 0.6879 6.8456259722606172E-01
X_16645079_INS AGAAAATCGGTTTTT A 0.0559 9 152 0.7804 7.7686693762822312E-01
X_16645180_INS AT A 0.2839 44 111 0.4171 4.0428534939021255E-01
X_16645204_SNP T C 0.075 12 148 0.5061 4.9967396462397240E-01
X_16645298_DEL T TT 0.1185 16 119 0.582 5.6558493634695717E-01
X_16645351_SNP C A 0.3 48 112 0.8815 8.7901527469112217E-01
X_16645486_SNP A C 0.06707 11 153 0.579 5.7501384798555222E-01
X_16645779_SNP C T 0.2422 39 122 0.8252 8.2292246038869765E-01
X_16645840_SNP C T 0.2258 35 120 0.8437 8.3957912357639297E-01
X_16645875_SNP A G 0.1437 23 137 0.8758 8.7379916801768931E-01
X_16646000_SNP A T 0.2236 36 125 0.7665 7.6337151452640217E-01
X_16646096_SNP C T 0.2609 42 119 0.7433 7.4145997244209183E-01
X_16646111_SNP T C 0.2671 43 118 0.951 9.5068538227988231E-01
X_16646117_SNP A T 0.2699 44 119 0.8833 8.8249156419191388E-01
X_16646131_SNP G A 0.2609 42 119 0.7082 7.0741675514601621E-01
X_16646157_SNP A G 0.2547 41 120 0.8351 8.3306509105891513E-01
X_16646162_SNP C G 0.242 38 119 0.5929 5.8397892076405367E-01
X_16646167_SNP T C 0.2468 39 119 0.7419 7.3498254943493424E-01
X_16646173_DEL G ATAATAAATCATAATAA 0.2237 34 118 0.594 5.8929534651096793E-01
X_16646195_SNP A T 0.2532 40 118 0.4033 4.3705021849003056E-01
X_16646202_SNP C G 0.2532 40 118 0.5703 5.6216764414310583E-01
X_16646207_SNP T C 0.2453 39 120 0.5741 5.6707389948913411E-01
X_16646300_SNP G A 0.2649 40 111 0.4092 3.9913613012868054E-01
X_16646314_SNP A T 0.2403 37 117 0.4682 4.5943022620658702E-01
X_16646632_DEL T TT 0.09929 14 127 0.3088 2.9782584676846102E-01
X_16646990_INS AGTCATTCA A 0.2581 40 115 0.9694 9.6894888760851206E-01
X_16647059_SNP T C 0.2778 45 117 0.8431 8.4091752223801297E-01
X_16647214_SNP A T 0.2484 40 121 0.7729 7.7009036895122318E-01
X_16647255_SNP T C 0.2531 41 121 0.5602 5.5442697771170613E-01
X_16647292_SNP C G 0.2699 44 119 0.3649 3.5977945939365763E-01
X_16647620_SNP G T 0.08589 14 149 0.6201 6.1746674806307367E-01
X_16647623_SNP T A 0.2075 33 126 0.6141 6.1393421250371660E-01
X_16647653_SNP A G 0.1772 28 130 0.8103 8.0788544522418837E-01
X_16648035_SNP T A 0.284 46 116 0.9989 9.9885797406521826E-01
X_16648064_SNP A G 0.2785 44 114 0.9549 9.5372411778820121E-01
X_16648073_SNP T C 0.2614 40 113 0.8344 8.3157195477811985E-01
X_16648214_SNP C A 0.4012 65 97 0.9961 9.9604647284116477E-01
X_16648238_SNP G T 0.4286 69 92 0.9627 9.6199547568140309E-01
X_16648244_SNP A G 0.327 52 107 0.9259 9.2457966012551229E-01
X_16648307_SNP A G 0.3168 51 110 0.9823 9.8215952836368736E-01
X_16648400_SNP G A 0.225 36 124 0.5507 5.4257483204362722E-01
X_16648481_SNP G A 0.2515 41 122 0.7069 7.0434606705841740E-01
X_16648829_SNP T A 0.3677 57 98 0.5555 5.7286814034943534E-01
X_16648859_SNP T C 0.3681 60 103 0.5367 5.3214144427257803E-01
X_16648880_SNP C A 0.3727 60 101 0.4859 4.8026674453996987E-01
X_16649042_SNP C T 0.3598 59 105 0.7102 7.0750411508574118E-01
X_16649078_SNP A G 0.3415 56 108 0.7913 7.8927852113990071E-01
X_16649192_SNP T C 0.3537 58 106 0.742 7.4012615592001896E-01
X_16649201_SNP C T 0.3478 56 105 0.8036 8.0109435300580223E-01
X_16649204_SNP A G 0.3129 51 112 0.8625 8.6264679879903061E-01
X_16649219_SNP A G 0.3171 52 112 0.8434 8.4186950410629413E-01
X_16649243_SNP G A 0.3395 55 107 0.9282 9.2814980115630752E-01
X_16649249_SNP G A 0.2561 42 122 0.8603 8.5893573827450909E-01
X_16649282_SNP C T 0.2778 45 117 0.8794 8.7893059185451106E-01
X_16649305_SNP A G 0.2515 41 122 0.8336 8.3162680632363029E-01
X_16649351_SNP T C 0.2439 40 124 0.7862 7.8410310873022171E-01
X_16649360_SNP G A 0.2733 44 117 0.8871 8.8527342277353371E-01
X_16649399_SNP A G 0.2805 46 118 0.7086 7.0684647726478134E-01
X_16649405_SNP T C 0.2822 46 117 0.7886 7.8576881332985438E-01
X_16649410_SNP G A 0.3273 54 111 0.7671 7.6536514394164756E-01
X_16649459_SNP G A 0.184 30 133 0.5629 5.5878160492540929E-01
X_16649514_SNP A G 0.2699 44 119 0.6872 6.8334593189291781E-01
X_16649521_SNP A T 0.319 52 111 0.6412 6.3727836247998959E-01
X_16649573_SNP T C 0.3086 50 112 0.7805 7.7717589200516224E-01
X_16649657_SNP C A 0.3228 51 107 0.9355 9.3433288120509783E-01
X_16649681_SNP A C 0.2722 43 115 0.7576 7.5477613983450231E-01
X_16649744_SNP G A 0.3519 57 105 0.9909 9.9072870132682589E-01
X_16649820_SNP T G 0.2733 44 117 0.578 5.7213600876908055E-01
X_16649929_SNP A G 0.321 52 110 0.6947 6.9096779165941613E-01
X_16649965_SNP A G 0.4753 77 85 0.04259 3.9884177109646424E-02
X_16649971_SNP A G 0.4783 77 84 0.06578 6.6993195132043035E-02
X_16650052_SNP C T 0.4348 70 91 0.0967 9.2290353466570441E-02
X_16650066_SNP G A 0.4568 74 88 0.1112 1.1007110035579615E-01
X_16650214_SNP C A 0.3049 50 114 0.7619 7.5959215457268048E-01
X_16650237_SNP A G 0.2963 48 114 0.8969 8.9559645237450525E-01
X_16650385_SNP T A 0.2767 44 115 0.6049 5.9850999048730025E-01
X_16650391_SNP T C 0.2857 46 115 0.6858 6.8239389686331364E-01
X_16650406_SNP G A 0.2848 45 113 0.8172 8.1489600784733918E-01
X_16650412_SNP A G 0.2812 45 115 0.699 6.9553629905571479E-01
X_16650430_SNP A G 0.325 52 108 0.6372 6.3022942096773105E-01
X_16650489_SNP G A 0.3145 50 109 0.6405 6.3675590559460016E-01
X_16650891_SNP G A 0.05455 9 156 0.972 9.7179810608405448E-01
X_16651162_SNP A G 0.07317 12 152 0.5973 5.9343605762875562E-01
X_16651227_SNP T G 0.07927 13 151 0.08417 8.0921852613617604E-02
X_16651232_SNP C T 0.1951 32 132 0.0881 8.4773814724818153E-02
X_16651239_SNP A G 0.09259 15 147 0.5859 5.8005964982166680E-01
X_16651265_SNP G A 0.09146 15 149 0.5719 5.6777633108140035E-01
X_16651266_SNP A C 0.075 12 148 0.9319 9.3069660072660021E-01
X_16651272_SNP G A 0.1925 31 130 0.1332 1.2772499918812408E-01
X_16651294_SNP A C 0.08589 14 149 0.7235 7.2106970047432839E-01
X_16651296_SNP C A 0.08537 14 150 0.7361 7.3412206321079876E-01
X_16651318_SNP T C 0.08642 14 148 0.7997 8.1082321499567578E-01
X_16651461_SNP G T 0.2975 47 111 0.2885 2.7718830861180566E-01
X_16651572_SNP T A 0.2222 36 126 0.3225 3.1491071516794622E-01
X_16651580_SNP T C 0.1104 18 145 0.5695 5.6449118015739352E-01
X_16651732_SNP T G 0.2147 35 128 0.3227 3.1716750861539045E-01
X_16651736_SNP A T 0.1975 32 130 0.2428 2.3588386636090741E-01
X_16651737_SNP C T 0.1988 32 129 0.2557 2.4788930727425773E-01
X_16651760_SNP C A 0.2 32 128 0.1777 1.6860425464382545E-01
X_16651796_SNP T C 0.1761 28 131 0.124 1.1568739161225761E-01
X_16651799_INS TACACTAGGTTTATTAAACACTT T 0.1513 23 129 0.1718 1.6303871535080239E-01
X_16651818_SNP T A 0.1963 32 131 0.1664 1.6089562497101761E-01
X_16651819_SNP G T 0.1938 31 129 0.2324 2.2556442186536907E-01
X_16651835_SNP T C 0.1859 29 127 0.4759 4.7621218898988515E-01
X_16651839_SNP T A 0.1667 26 130 0.3585 3.5887294711526896E-01
X_16652048_DEL ACTT A 0.4621 67 78 0.8499 8.4177204251113624E-01
X_16652093_SNP G A 0.4528 72 87 0.9966 9.9652761978505733E-01
X_16652174_DEL A ATAAGCCAA 0.05806 9 146 0.6784 6.7073159957749484E-01
X_16652273_SNP T C 0.122 20 144 0.636 6.3240665392140694E-01
X_16652286_DEL T TGT 0.07792 12 142 0.7555 7.5254181258913977E-01
X_16652526_INS TT T 0.28 42 108 0.5408 5.2278729034851146E-01
X_16652666_SNP G A 0.2828 41 104 0.6112 5.9220615069818550E-01
X_16652698_SNP T G 0.3415 56 108 0.65 6.4668792197055935E-01
X_16652785_DEL T TT 0.162 23 119 0.8338 8.2282957610010565E-01
X_16652992_SNP A T 0.2579 41 118 0.2161 2.0825901077056119E-01
X_16653061_DEL G GG 0.06918 11 148 0.608 6.0223912833376714E-01
X_16653076_SNP T C 0.1173 19 143 0.9232 9.2192620189970498E-01
X_16653086_SNP A C 0.1152 19 146 0.7056 7.0342078486481108E-01
X_16653181_SNP C G 0.1313 21 139 0.7659 7.6255016393768804E-01
X_16653230_SNP G A 0.1852 30 132 0.6679 6.6295725173502018E-01
X_16653262_SNP A G 0.05455 9 156 0.1209 1.1803860041224878E-01
X_16653572_SNP C G 0.1049 17 145 0.859 8.5803356782177320E-01
X_16653582_SNP A T 0.1 16 144 0.8266 8.2437313796244505E-01
X_16653693_SNP G A 0.2375 38 122 0.739 7.3649999458045046E-01
X_16653729_SNP G A 0.2704 43 116 0.434 4.3078431098604031E-01
X_16653736_SNP C G 0.2516 40 119 0.3534 3.4863023054121967E-01
X_16653842_SNP A G 0.1859 29 127 0.9741 9.7361275781748791E-01
X_16653913_INS ACTA A 0.1399 20 123 0.4692 4.9743255723312174E-01
X_16654010_SNP G T 0.05769 9 147 0.7451 7.4013422752308955E-01
X_16654085_SNP G T 0.09202 15 148 0.7811 7.7820913097371069E-01
X_16654090_SNP G T 0.09259 15 147 0.8972 8.9588821505871596E-01
X_16654580_SNP A G 0.05455 9 156 0.9439 9.4347036822010777E-01
X_16654667_SNP C A 0.2393 39 124 0.2538 2.5025142903599107E-01
X_16654691_SNP T G 0.1595 26 137 0.3987 3.9599071303481415E-01
X_16654706_SNP G A 0.1411 23 140 0.8669 8.6547054752395147E-01
X_16654752_SNP C A 0.0679 11 151 0.3827 3.7508785375588227E-01
X_16654781_SNP A G 0.1465 23 134 0.4704 4.5841965309092125E-01
X_16654785_SNP T G 0.1456 23 135 0.5598 5.4956348185028736E-01
X_16654866_SNP G T 0.1329 21 137 0.7183 7.1461432339706543E-01
X_16654876_SNP T G 0.1572 25 134 0.9351 9.3380031546382347E-01
X_16654883_INS TATAT T 0.1234 19 135 0.3457 3.6572681776999949E-01
X_16654886_INS GCTATAATTTACTCT G 0.129 20 135 0.6338 6.4746989122032561E-01
X_16654888_SNP T G 0.1307 20 133 0.7426 7.5324798928488512E-01
X_16654890_INS ATT A 0.1401 22 135 0.6569 6.7175802462726686E-01
X_16654892_INS CGTTAGCACGTCGGTG C 0.1562 25 135 0.7608 7.7295716414095561E-01
X_16654911_SNP A C 0.1768 29 135 0.7122 7.0946346743005972E-01
X_16654912_SNP C T 0.179 29 133 0.6925 6.8808564722311072E-01
X_16654915_SNP A G 0.1768 29 135 0.7122 7.0946346743005972E-01
X_16654961_SNP T C 0.1203 19 139 0.8807 8.7953245886633236E-01
X_16655120_SNP C G 0.08805 14 145 0.7228 7.1735485036748936E-01
X_16655400_SNP C T 0.3688 59 101 0.2368 2.2928089491827675E-01
X_16655401_SNP C A 0.1875 30 130 0.3278 3.2997892188107047E-01
X_16655491_SNP C A 0.122 20 144 0.2746 2.6974988264503708E-01
X_16655563_SNP T C 0.0679 11 151 0.8464 8.4452401691860257E-01
X_16655640_SNP A G 0.3354 54 107 0.4034 3.9576757507013716E-01
X_16655648_SNP A G 0.227 37 126 0.1157 1.1196282528597812E-01
X_16655674_SNP C G 0.1625 26 134 0.9053 9.0330341911520318E-01
X_16655702_SNP T C 0.1615 26 135 0.9891 9.8892300649783760E-01
X_16655703_SNP G A 0.1509 24 135 0.9218 9.2008414378524317E-01
X_16655707_SNP T C 0.2812 45 115 0.557 5.4891424914416898E-01
X_16655708_SNP A T 0.227 37 126 0.1599 1.5430060239239884E-01
X_16655735_SNP A C 0.2393 39 124 0.1413 1.3686065878452369E-01
X_16655738_SNP T G 0.2547 41 120 0.169 1.6075422136856554E-01
X_16655739_SNP T G 0.3789 61 100 0.1444 1.3787172603912279E-01
X_16655749_SNP T G 0.1304 21 140 0.8472 8.4504018459370234E-01
X_16655764_SNP T C 0.1304 21 140 0.8586 8.5627415225313352E-01
X_16655765_SNP C A 0.1346 21 135 0.9221 9.2539750253010578E-01
X_16655782_SNP G C 0.1975 32 130 0.2032 1.9902412128573266E-01
X_16655793_DEL T TTCATT 0.1235 20 142 0.6589 6.5473075080152388E-01
X_16655800_SNP A G 0.1975 32 130 0.2462 2.3953827335246769E-01
X_16655815_SNP C G 0.2166 34 123 0.3994 4.2134362677939441E-01
X_16655856_SNP T C 0.1656 27 136 0.8104 8.0805041945397049E-01
X_16655897_INS C CAGGCC 0.2671 43 118 0.9453 9.4445715016347076E-01
X_16655902_SNP G T 0.2767 44 115 0.9617 9.6090210656949138E-01
X_16655932_SNP A T 0.2848 45 113 0.8571 8.5717052545242722E-01
X_16656052_SNP A T 0.06369 10 147 0.8663 8.7189404146150384E-01
X_16656361_SNP T G 0.07273 12 153 0.6518 6.4933396157231316E-01
X_16656505_INS TGCTGCTGATGTTGCTGCT T 0.1007 15 134 0.8703 8.6531043724378753E-01
X_16656535_SNP A G 0.1173 19 143 0.6312 6.2723275645863863E-01
X_16656607_INS GATG G 0.1447 23 136 0.7633 7.6068795035093806E-01
X_16656664_DEL A AGAGAAATATAGCTAATA 0.1707 28 136 0.8701 8.6876156017328865E-01
X_16656684_SNP T G 0.1667 27 135 0.895 8.9325939006389687E-01
X_16656685_SNP G T 0.1709 27 131 0.9539 9.5276061740083462E-01
X_16656748_SNP T A 0.1975 32 130 0.478 4.7129899407851927E-01
X_16656752_SNP G T 0.1793 26 119 0.844 8.5904574028207936E-01
X_16656753_SNP C G 0.1615 26 135 0.8931 8.9120715315915078E-01
X_16656754_DEL T TGGG 0.1553 25 136 0.9096 9.0839285414081550E-01
X_16656759_SNP G T 0.1509 24 135 0.8619 8.6216219132826921E-01
X_16656786_SNP G A 0.06061 8 124 0.04133 3.0582663657048575E-02
X_16656803_SNP C G 0.2264 36 123 0.3483 3.3939405294793212E-01
X_16656838_SNP A T 0.2313 37 123 0.4583 4.4934160323578765E-01
X_16656877_INS TT T 0.06452 10 145 0.05386 6.5843069758366346E-02
X_16656882_SNP A T 0.08589 14 149 0.481 4.7641245384127429E-01
X_16656888_SNP A T 0.08537 14 150 0.4966 4.9202426302905644E-01
X_16657009_SNP G C 0.05455 9 156 0.1734 1.7008456096960489E-01
X_16657129_SNP G A 0.325 52 108 0.2804 2.8158496417284329E-01
X_16657171_SNP T C 0.1043 17 146 0.4639 4.5877138515018867E-01
X_16657518_DEL A AA 0.06494 10 144 0.2828 2.7227322395702647E-01
X_16657576_INS GA G 0.2174 35 126 0.1817 1.7402015080992939E-01
X_16657674_DEL A TTT 0.3333 55 110 0.6063 6.0357654112481174E-01
X_16657731_SNP G A 0.3212 53 112 0.5232 5.2002828548192026E-01
X_16657734_SNP A G 0.3171 52 112 0.4881 4.8373639955610215E-01
X_16657786_DEL GGTG G 0.1076 17 141 0.6722 6.7388362084588493E-01
X_16657842_SNP A G 0.07879 13 152 0.9169 9.1623190649353681E-01
X_16657859_SNP C T 0.05488 9 155 0.9719 9.7161236457107591E-01
X_16657964_SNP T A 0.4 64 96 0.8604 8.5763550755464801E-01
X_16657970_SNP T C 0.08589 14 149 0.6507 6.4692465587333592E-01
X_16658007_SNP T C 0.271 42 113 0.7108 7.0056304644373990E-01
X_16658018_SNP C T 0.3025 49 113 0.6647 6.5957848026213095E-01
X_16658107_SNP C T 0.2317 38 126 0.6935 6.9125265196596064E-01
X_16658152_SNP C A 0.2821 44 112 0.5592 5.7568458471463724E-01
X_16658168_SNP C A 0.2822 46 117 0.7533 7.5000158170932962E-01
X_16658176_DEL A AAA 0.2822 46 117 0.7422 7.3881184899853791E-01
X_16658182_SNP G A 0.2795 45 116 0.7765 7.7231042224034019E-01
X_16658188_INS AA A 0.2548 40 117 0.4619 4.5617231918205892E-01
X_16658275_SNP T C 0.4224 68 93 0.3168 3.1213331640928110E-01
X_16658329_SNP A T 0.05 8 152 0.2332 2.2307908615108085E-01
X_16658706_SNP A G 0.1902 31 132 0.8349 8.3324250727025662E-01
X_16658743_SNP A G 0.1742 27 128 0.8089 8.0722088847711271E-01
X_16658755_SNP G A 0.1742 27 128 0.6922 6.8579117135190470E-01
X_16658760_SNP G C 0.2086 34 129 0.8519 8.5016683685638861E-01
X_16658789_SNP C T 0.1963 32 131 0.5039 5.0745442827967757E-01
X_16658799_SNP G A 0.2733 44 117 0.7149 7.1759271621107579E-01
X_16658815_DEL TGTATAGTTATCTTAACTTATGATT T 0.2484 40 121 0.4733 4.6641789209891149E-01
X_16658846_SNP A G 0.25 40 120 0.4898 4.8201004341529852E-01
X_16658851_SNP T C 0.2516 40 119 0.4822 4.7293399894612698E-01
X_16658875_SNP A G 0.225 36 124 0.9366 9.3547213800301487E-01
X_16658880_SNP T C 0.05 8 152 0.6293 6.2321949056732906E-01
X_16658886_SNP C T 0.24 36 114 0.8902 8.8540425057808647E-01
X_16658910_SNP C T 0.2115 33 123 0.7522 7.4576286495275279E-01
X_16658956_SNP G C 0.2323 36 119 0.8771 8.7410401093474521E-01
X_16659110_SNP C A 0.2062 33 127 0.1368 1.3313929115489564E-01
X_16659126_SNP T A 0.1975 32 130 0.1074 1.0568070128203932E-01
X_16659138_SNP G C 0.2037 33 129 0.2199 2.4190046154171674E-01
X_16659155_SNP A T 0.2012 33 131 0.1087 1.0529987299524957E-01
X_16659156_SNP G T 0.2073 34 130 0.07577 7.2728279417536887E-02
X_16659192_SNP G A 0.4444 72 90 0.9767 9.7634268534891178E-01
X_16659215_INS A AT 0.4512 74 90 0.8978 8.9675964295735633E-01
X_16659218_SNP C T 0.4479 73 90 0.9282 9.2734868669285575E-01
X_16659219_SNP C A 0.1914 31 131 0.268 2.6069394471847873E-01
X_16659220_INS CA AGAGT 0.4479 73 90 0.9282 9.2734868669285575E-01
X_16659225_SNP T A 0.454 74 89 0.8507 8.4912961270005027E-01
X_16659226_SNP G A 0.2222 36 126 0.3032 2.9576397811015853E-01
X_16659232_SNP T G 0.2037 33 129 0.5429 5.3657073025763324E-01
X_16659233_SNP T A 0.4601 75 88 0.798 7.9538368819964300E-01
X_16659242_SNP G T 0.2037 33 129 0.5886 5.8325488065682940E-01
X_16659249_SNP G T 0.4528 72 87 0.9523 9.5227064288917773E-01
X_16659259_SNP A T 0.4506 73 89 0.5887 5.8330347439397112E-01
X_16659273_SNP T C 0.2025 32 126 0.5105 5.0893756766142961E-01
X_16659276_SNP A T 0.2331 38 125 0.2754 2.7096614756789228E-01
X_16659437_SNP T G 0.4259 69 93 0.9596 9.5902307451313651E-01
X_16659550_SNP T G 0.4568 74 88 0.09675 9.2578135176774601E-02
X_16659691_SNP G A 0.4969 79 80 0.02596 2.3396579452104490E-02
X_16659901_SNP G A 0.1402 23 141 0.634 6.3221120424396515E-01
X_16659921_SNP A G 0.2922 45 109 0.8282 8.2322801699103054E-01
X_16659968_DEL T AGTCATATTTATAG 0.07362 12 151 0.3848 3.8051746894390404E-01
X_16660016_SNP A T 0.323 52 109 0.8877 8.8699672589316325E-01
X_16660033_INS CAACAGTC C 0.3333 54 108 0.8678 8.6576345203213612E-01
X_16660044_SNP G C 0.319 52 111 0.9426 9.4186811816565341E-01
X_16660048_DEL A AGCGTTA 0.319 52 111 0.9426 9.4186811816565341E-01
X_16660076_SNP C G 0.3145 50 109 0.835 8.3134428442487152E-01
X_16660077_SNP A G 0.3333 53 106 0.9899 9.8962905700296333E-01
X_16660097_SNP C G 0.4437 71 89 0.7406 7.3549674468186388E-01
X_16660110_SNP T G 0.3354 54 107 0.9985 9.9848149200420377E-01
X_16660114_SNP C G 0.3232 53 111 0.9699 9.6960819879725813E-01
X_16660641_SNP G T 0.3438 55 105 0.8915 8.9013744172431997E-01
X_16660706_SNP T G 0.4774 74 81 0.3067 3.0033094939556271E-01
X_16660829_SNP C T 0.3836 61 98 0.218 2.0753654951260825E-01
X_16660835_SNP G T 0.3889 63 99 0.2184 2.1151375655139915E-01
X_16660857_SNP A G 0.2562 41 119 0.7041 6.9892726552332896E-01
X_16660872_SNP T G 0.2515 41 122 0.732 7.2854547324997687E-01
X_16661262_SNP G C 0.3836 61 98 0.5765 5.7057832843122558E-01
X_16661263_SNP C T 0.3416 55 106 0.893 8.9292851646729698E-01
X_16661280_SNP T A 0.4908 80 83 0.4389 4.3323437014663224E-01
X_16661322_SNP C T 0.2945 48 115 0.6431 6.3947257430627480E-01
X_16661356_SNP G T 0.2437 39 121 0.8731 8.7105884003592415E-01
X_16661391_SNP G A 0.06707 11 153 0.4606 4.5587305188869087E-01
X_16661408_SNP G A 0.08025 13 149 0.2947 2.8869283132655554E-01
X_16661421_INS ATATG A 0.06667 9 126 0.3007 2.6802364029053072E-01
X_16661428_SNP T A 0.3049 50 114 0.4946 4.9003752815714630E-01
X_16661434_SNP A T 0.311 51 113 0.483 4.7839267269441532E-01
X_16661435_SNP C T 0.1513 23 129 0.3473 3.3314199960980695E-01
X_16661436_DEL T TAA 0.1342 20 129 0.2965 2.7781583808559840E-01
X_16661442_SNP A T 0.3086 50 112 0.4649 4.5915893555255072E-01
X_16661443_SNP T G 0.2988 49 115 0.6057 6.0187189282406983E-01
X_16661467_SNP G C 0.2883 47 116 0.5187 5.1359552160355360E-01
X_16661486_DEL CCAGTTC C 0.06962 11 147 0.6439 6.6175791106153192E-01
X_16661644_INS G GG 0.1544 21 115 0.1001 7.9837712668106936E-02
X_16661653_SNP A T 0.323 52 109 0.69 6.8483939294182805E-01
X_16661665_SNP T A 0.3949 62 95 0.9258 9.2356790954652579E-01
X_16661712_SNP A G 0.06707 11 153 0.7457 7.4319788294329525E-01
X_16661911_SNP C T 0.1902 31 132 0.1631 1.5814346248724898E-01
X_16662040_DEL AA A 0.2628 41 115 0.2722 2.5839339440882969E-01
X_16662046_SNP G A 0.1779 29 134 0.4338 4.3050069769689747E-01
X_16662166_SNP A T 0.1364 21 133 0.3978 3.8293489126568536E-01
X_16662198_INS GGGGAACTCAACTG G 0.3506 54 100 0.6819 6.7088697754503768E-01
X_16662217_SNP A G 0.07317 12 152 0.9933 9.9325773086623592E-01
X_16662273_SNP T G 0.3827 62 100 0.3335 3.2654385980205070E-01
X_16662274_SNP G A 0.1037 17 147 0.09618 9.2645800035034198E-02
X_16662358_SNP T C 0.4658 75 86 0.6935 6.9735041669255438E-01
X_16662375_SNP T C 0.2877 42 104 0.4817 4.6334568670130161E-01
X_16662380_SNP C G 0.293 46 111 0.8635 8.6252190850468557E-01
X_16662464_SNP T G 0.09756 16 148 0.3527 3.5367338076521793E-01
X_16662466_SNP G C 0.09756 16 148 0.3527 3.5367338076521793E-01
X_16662854_SNP C T 0.45 72 88 0.5036 4.9613685997801815E-01
X_16662866_SNP A T 0.4596 74 87 0.389 3.8041063125828667E-01
X_16662871_SNP A T 0.3797 60 98 0.5867 5.7845270033855689E-01
X_16662907_SNP G T 0.4779 65 71 0.8963 8.9011741893096596E-01
X_16662923_SNP A T 0.3732 53 89 0.4485 4.3783195009689413E-01
X_16662925_SNP A T 0.3688 52 89 0.3828 3.7219310147595375E-01
X_16662927_SNP A C 0.3723 51 86 0.6927 7.0030277436118560E-01
X_16662928_SNP G T 0.3597 50 89 0.4125 3.9724422395740855E-01
X_16662939_SNP T A 0.3786 53 87 0.4782 4.4993375035013139E-01
X_16662940_SNP T A 0.3741 52 87 0.3891 3.6024417323068225E-01
X_16662945_SNP G A 0.3846 55 88 0.4186 3.9170100938146879E-01
X_16662948_SNP T A 0.3714 52 88 0.2761 2.4748560005396780E-01
X_16662955_SNP T A 0.3724 54 91 0.3415 3.1782587063146417E-01
X_16662957_SNP G T 0.3681 53 91 0.4272 4.0235009802941868E-01
X_16662959_SNP A T 0.3699 54 92 0.3859 3.6269678257426441E-01
X_16662962_SNP A T 0.3586 52 93 0.6095 5.9337643480743640E-01
X_16662964_SNP G T 0.3605 53 94 0.5708 5.5096798757948018E-01
X_16662965_SNP C A 0.3732 53 89 0.5312 5.0344882916091005E-01
X_16662973_SNP C A 0.3688 59 101 0.5661 5.6041371492460579E-01
X_16662977_SNP G A 0.3727 60 101 0.5821 5.7774745288561502E-01
X_16662978_SNP G T 0.3648 58 101 0.5665 5.5961799283385805E-01
X_16663290_SNP A G 0.1812 29 131 0.8672 8.6516839262361744E-01
X_16663291_SNP A G 0.1761 28 131 0.9887 9.8845191381330288E-01
X_16663302_SNP T G 0.1812 29 131 0.9568 9.5596212678242298E-01
X_16663474_SNP A T 0.3804 62 101 0.396 3.9036262628962370E-01
X_16663490_SNP C T 0.3926 64 99 0.3586 3.5342850932306258E-01
X_16663527_SNP C T 0.05521 9 154 0.3119 3.0549702401730916E-01
X_16663528_SNP T C 0.4106 62 89 0.4836 4.6539797947532335E-01
X_16663585_SNP G C 0.323 52 109 0.1386 1.3710719996551257E-01
X_16663628_SNP G C 0.1595 26 137 0.8757 8.7421526994283361E-01
X_16663688_SNP C A 0.4052 62 91 0.4024 3.8984462942713594E-01
X_16663704_SNP G A 0.2215 35 123 0.1897 1.8252143978622459E-01
X_16663709_SNP C T 0.1013 16 142 0.5186 5.1123589683282789E-01
X_16663738_SNP A T 0.2919 47 114 0.1936 1.8548329122610696E-01
X_16663739_SNP G A 0.2875 46 114 0.1629 1.5459652381086697E-01
X_16663742_SNP G A 0.4467 67 83 0.1009 1.2304805481071601E-01
X_16663745_SNP A C 0.4467 67 83 0.1629 1.4605181197413730E-01
X_16663802_SNP T G 0.4586 72 85 0.7643 7.5874809501533991E-01
X_16663913_SNP G T 0.4417 72 91 0.8981 8.9689664283243786E-01
X_16663996_SNP C G 0.3503 55 102 0.2246 2.1281357172305793E-01
X_16664099_SNP A G 0.2579 41 118 0.723 7.2344563382112714E-01
X_16664247_SNP T A 0.06061 10 155 0.02002 1.9091282874901024E-02
X_16664251_SNP A C 0.4177 66 92 0.7453 7.4448338142261927E-01
X_16664365_DEL A ACA 0.1656 26 131 0.3343 3.2288227023177885E-01
X_16664387_SNP A G 0.05521 9 154 0.1295 1.2554022176377433E-01
X_16664443_SNP C T 0.4 64 96 0.5082 4.9938366022385838E-01
X_16664526_INS AA A 0.1477 22 127 0.2418 2.2979072001415346E-01
X_16664565_SNP G A 0.1667 26 130 0.2229 2.2424573770475231E-01
X_16664615_SNP T G 0.4051 64 94 0.2718 2.6431540621552951E-01
X_16664638_SNP C G 0.4012 65 97 0.9276 9.2664999204551801E-01
X_16664699_SNP G A 0.4534 73 88 0.8557 8.5379339273697430E-01
X_16664709_SNP A T 0.08537 14 150 0.3097 3.0491060234103540E-01
X_16664711_SNP T C 0.08537 14 150 0.3097 3.0491060234103540E-01
X_16665051_DEL A AT 0.07273 12 153 0.53 5.2686623854642167E-01
X_16665080_SNP A G 0.411 67 96 0.7161 7.1233840885679567E-01
X_16665132_SNP A G 0.2609 42 119 0.3313 3.2788147757778896E-01
X_16665141_SNP T C 0.1656 27 136 0.7351 7.3167902832776854E-01
X_16665364_SNP T G 0.4304 68 90 0.7397 7.3538141830572989E-01
X_16665502_SNP C T 0.4348 70 91 0.7676 7.6551168715632389E-01
X_16665591_SNP T C 0.2209 36 127 0.4124 4.0923274694868195E-01
X_16665744_SNP C T 0.05488 9 155 0.6479 6.4429339381128803E-01
X_16665748_SNP G T 0.2609 42 119 0.37 3.7156194936455189E-01
X_16665768_SNP G T 0.227 37 126 0.1672 1.6194978697782847E-01
X_16665838_SNP G C 0.3947 60 92 0.3578 3.3956640138713456E-01
X_16665861_SNP T C 0.4304 68 90 0.8269 8.2305437306859042E-01
X_16665876_INS TATTTCTGAT T 0.3562 52 94 0.8767 8.7031411111146184E-01
X_16665884_INS TCATATTTGTATATGCTATCTACATGTTATGCCA T 0.3586 52 93 0.8345 8.2632872362991072E-01
X_16665971_DEL CAC C 0.4384 64 82 0.1296 1.5188239392778147E-01
X_16665976_SNP T A 0.3889 63 99 0.5084 5.0217610560218484E-01
X_16666067_SNP C G 0.2209 36 127 0.2008 1.9755828647690832E-01
X_16666087_SNP T A 0.2654 43 119 0.1106 1.0484354635347248E-01
X_16666094_SNP C T 0.1358 22 140 0.8261 8.2354856408185928E-01
X_16666116_SNP A T 0.1341 22 142 0.7542 7.5293065925790525E-01
X_16666244_SNP T C 0.2515 41 122 0.5462 5.4254605030158820E-01
X_16666282_SNP T G 0.239 38 121 0.4796 4.7056390951475136E-01
X_16666440_SNP T C 0.4938 80 82 0.1885 1.8275111276312928E-01
X_16666557_SNP G A 0.3219 47 99 0.5398 5.2268615592027878E-01
X_16666622_SNP G A 0.05488 9 155 0.7212 7.1831130596819692E-01
X_16666639_SNP G A 0.1615 26 135 0.0536 4.9317950746342598E-02
X_16666643_SNP G A 0.4688 75 85 0.8007 7.9662130724829483E-01
X_16666680_SNP G A 0.05036 7 132 0.3383 3.4728602174891088E-01
X_16666693_SNP C T 0.2733 44 117 0.7366 7.3772302490713382E-01
X_16666701_DEL TT T 0.3232 53 111 0.8191 8.1722295440233883E-01
X_16666704_SNP T C 0.2778 45 117 0.4582 4.5072069436565909E-01
X_16666724_SNP A C 0.2593 42 120 0.4869 4.7982126054261565E-01
X_16666746_SNP A G 0.3438 55 105 0.9719 9.7125438836770406E-01
X_16666747_SNP G A 0.3625 58 102 0.7901 7.8634606095491177E-01
X_16666752_INS TGC T 0.1509 24 135 0.05473 5.0357391911834540E-02
X_16666754_SNP T A 0.3333 54 108 0.9255 9.2425455580459603E-01
X_16666764_SNP A G 0.3797 60 98 0.9994 9.9937535249082177E-01
X_16666767_SNP C A 0.3416 55 106 0.8838 8.8156636280880529E-01
X_16666796_SNP G A 0.1543 25 137 0.675 6.7078636429936522E-01
X_16666879_SNP A C 0.1739 28 133 0.08309 7.8518581041491065E-02
X_16666897_SNP A G 0.3595 55 98 0.7998 7.9511764041336253E-01
X_16667053_INS TTACAGAA T 0.2368 36 116 0.1509 1.6534431163342078E-01
X_16667059_INS ATAAA A 0.2403 37 117 0.1589 1.7626088859442990E-01
X_16667064_SNP T A 0.2778 45 117 0.5801 5.7574894875576832E-01
X_16667100_SNP C G 0.321 52 110 0.5794 5.8205329835272857E-01
X_16667104_SNP C G 0.319 52 111 0.543 5.3809540737682837E-01
X_16667109_SNP A C 0.319 52 111 0.5403 5.3527150751944008E-01
X_16667111_SNP A T 0.3171 52 112 0.5243 5.2020039603966128E-01
X_16667116_SNP G A 0.1646 27 137 0.2692 2.6440793616133229E-01
X_16667125_SNP A G 0.2866 47 117 0.5146 5.1040068230949820E-01
X_16667131_SNP A G 0.1543 25 137 0.7026 6.9896083390366259E-01
X_16667138_SNP T C 0.4843 77 82 0.7863 7.8200417812961842E-01
X_16667178_SNP A C 0.2919 47 114 0.337 3.4446489200538499E-01
X_16667182_SNP T A 0.1595 26 137 0.78 7.7769143627031490E-01
X_16667184_SNP T C 0.3272 53 109 0.9142 9.1288873950850891E-01
X_16667191_DEL CATTTT C 0.3354 53 105 0.885 8.8255519034053764E-01
X_16667198_SNP C T 0.25 40 120 0.6195 6.2204421129595544E-01
X_16667233_SNP C T 0.1779 29 134 0.5168 5.2054609017156406E-01
X_16667331_SNP C A 0.15 24 136 0.3196 3.1907645131002915E-01
X_16667380_SNP A G 0.07453 12 149 0.7081 7.0348303207212348E-01
X_16667420_SNP A T 0.2298 37 124 0.058 5.5738326811114243E-02
X_16667430_SNP A G 0.08537 14 150 0.6251 6.2146028850072210E-01
X_16667437_SNP T A 0.3252 53 110 0.07782 7.5809834052573591E-02
X_16667473_INS GG G 0.2143 33 121 0.02328 2.1025752841214489E-02
X_16667520_SNP T G 0.2375 38 122 0.172 1.6543101224654466E-01
X_16667524_SNP T A 0.1159 19 145 0.7553 7.5309325396793703E-01
X_16667565_INS A ATCATTCTCTCGCTCGCCTTTGA 0.4286 63 84 0.1275 1.4353745081522007E-01
X_16667641_SNP C A 0.3537 58 106 0.8556 8.5405834430627214E-01
X_16667656_SNP A G 0.443 70 88 0.8977 8.9566711903359375E-01
X_16667853_SNP G T 0.08228 13 145 0.5084 5.0400364047920787E-01
X_16667954_SNP G C 0.2095 31 117 0.8731 8.7101867477908601E-01
X_16667968_SNP C T 0.1812 27 122 0.7544 7.4926503654137189E-01
X_16668053_SNP G A 0.372 61 103 0.555 5.5080632685503716E-01
X_16668055_SNP G A 0.3665 59 102 0.44 4.3773282945212633E-01
X_16668065_SNP C T 0.175 28 132 0.784 7.8253524756087389E-01
X_16668094_INS T TT 0.1575 23 123 0.9807 9.8144517977724288E-01
X_16668217_SNP C T 0.1801 29 132 0.993 9.9287034500040605E-01
X_16668248_INS GTATG G 0.4931 71 73 0.9628 9.6248855974711045E-01
X_16668494_SNP T G 0.4037 65 96 0.5892 5.8227483630070898E-01
X_16668506_SNP T C 0.2625 42 118 0.4919 4.8670694868995867E-01
X_16668560_SNP A G 0.06135 10 153 0.09105 8.9994924096877926E-02
X_16668561_SNP A T 0.2744 45 119 0.5367 5.3409494367115129E-01
X_16668569_SNP G C 0.2857 46 115 0.9635 9.6285029173161640E-01
X_16668637_SNP C T 0.3333 54 108 0.3283 3.2273881654666103E-01
X_16668693_SNP T C 0.3106 50 111 0.9645 9.6400225233269554E-01
X_16668710_SNP A G 0.2733 44 117 0.8201 8.1749501844231964E-01
X_16668769_SNP T C 0.2264 36 123 0.2429 2.3288125004909477E-01
X_16668814_SNP T A 0.4233 69 94 0.4252 4.2213219022550907E-01
X_16668856_DEL A AA 0.08725 13 136 0.8525 8.5056836453713958E-01
X_16668879_SNP T G 0.1235 20 142 0.3296 3.2567166960569571E-01
X_16668908_SNP G T 0.1667 27 135 0.3033 2.9593609049608582E-01
X_16668961_SNP T A 0.1667 27 135 0.4512 4.4703170536469572E-01
X_16668962_SNP T C 0.1646 27 137 0.4734 4.6898675101411458E-01
X_16668974_SNP G A 0.1656 27 136 0.4657 4.6011568278544879E-01
X_16669011_SNP A G 0.1739 28 133 0.7633 7.5927113703758520E-01
X_16669076_SNP A C 0.1258 20 139 0.7438 7.4504817461509343E-01
X_16669151_DEL G CCGA 0.06061 10 155 0.112 1.0924386744623649E-01
X_16669195_SNP T G 0.1634 25 128 0.03429 2.8913168490816599E-02
X_16669459_DEL C CC 0.1613 25 130 0.9493 9.4793628857551659E-01
X_16669479_SNP A G 0.2099 34 128 0.5887 5.8285106401466691E-01
X_16669531_SNP C G 0.4313 69 91 0.7042 6.9981707727808484E-01
X_16669588_SNP C G 0.3165 50 108 0.2201 2.1032708863996752E-01
X_16669647_SNP C G 0.3987 63 95 0.1674 1.6508878076845879E-01
X_16669799_SNP A G 0.3403 49 95 0.744 7.2963700036006407E-01
X_16669872_SNP G A 0.3423 51 98 0.192 1.8373823976349046E-01
X_16669881_SNP T A 0.3576 54 97 0.164 1.5834796792530070E-01
X_16669972_SNP C T 0.2956 47 112 0.9026 9.0042270134082425E-01
X_16669988_SNP C T 0.2774 43 112 0.05871 5.3860279568914940E-02
X_16670234_SNP A G 0.2 33 132 0.3532 3.4955671515703679E-01
X_16670411_DEL C CGCTTTCAACAAC 0.42 63 87 0.2367 2.2140353851123562E-01
X_16670428_SNP A T 0.4654 74 85 0.2454 2.3486641291711641E-01
X_16670430_SNP A G 0.4658 75 86 0.2419 2.3387210691150784E-01
X_16670525_SNP C A 0.4351 67 87 0.6586 6.4917399852603497E-01
X_16670527_SNP A C 0.4387 68 87 0.5859 5.7814131443231997E-01
X_16670588_SNP A G 0.122 20 144 0.957 9.5653526150239154E-01
X_16670595_SNP A T 0.1227 20 143 0.9569 9.5633770116448469E-01
X_16670633_SNP T G 0.3544 56 102 0.7145 7.1032074054082384E-01
X_16670658_SNP A G 0.4444 72 90 0.8797 8.7779802960934994E-01
X_16670705_SNP A G 0.07407 12 150 0.8382 8.3589419442819746E-01
X_16670721_SNP A G 0.3889 63 99 0.8241 8.2133054196516908E-01
X_16670724_SNP C T 0.3926 64 99 0.7891 7.8638924947973932E-01
X_16670773_SNP A T 0.3974 62 94 0.8817 8.7775759625754424E-01
X_16670774_SNP C T 0.3416 55 106 0.9023 9.0074517803178478E-01
X_16670888_SNP G A 0.1037 17 147 0.157 1.5279535666078092E-01
X_16670905_SNP A G 0.3542 51 93 0.3149 3.8536662150707468E-01
X_16670907_SNP C T 0.3655 53 92 0.1276 1.5299016168393831E-01
X_16671151_SNP C T 0.472 76 85 0.7713 7.6773358646415635E-01
X_16671211_SNP A C 0.3846 60 96 0.9469 9.4580787024139801E-01
X_16671368_SNP G A 0.3043 49 112 0.8244 8.2116163363700001E-01
X_16671404_SNP G A 0.3648 58 101 0.433 4.5654870841601891E-01
X_16671416_SNP A G 0.1615 26 135 0.9827 9.8254218696778728E-01
X_16671444_SNP T C 0.1491 24 137 0.68 7.0447827909867233E-01
X_16671503_SNP T C 0.2819 42 107 0.4526 4.7848258046834469E-01
X_16671517_SNP G A 0.1529 24 133 0.09387 9.2142587695600686E-02
X_16671590_SNP A G 0.4177 66 92 0.3429 3.3369708762921080E-01
X_16671601_SNP A G 0.4323 67 88 0.4434 4.2986768074463100E-01
X_16671629_SNP T G 0.3063 49 111 0.6701 6.6356590950958827E-01
X_16671634_SNP T A 0.3 48 112 0.636 6.3035751126122308E-01
X_16671674_SNP G A 0.2012 33 131 0.7427 7.4046369604222950E-01
X_16671684_SNP A C 0.06707 11 153 0.9893 9.8920974704169062E-01
X_16671741_SNP T C 0.5 79 79 0.7044 7.0712143946116746E-01
X_16671805_SNP A G 0.3436 56 107 0.2892 2.8341714288631148E-01
X_16671973_SNP A G 0.3688 59 101 0.08039 7.4642826149803415E-02
X_16672016_SNP A G 0.08075 13 148 0.8281 8.2565097992583902E-01
X_16672193_DEL CC C 0.3774 60 99 0.9211 9.2470312780302277E-01
X_16672209_SNP C T 0.4568 74 88 0.898 8.9681303594462658E-01
X_16672289_SNP T C 0.4573 75 89 0.9488 9.4830560512964079E-01
X_16672307_INS T TGCAT 0.4013 61 91 0.4092 4.2606643386865772E-01
X_16672319_SNP G C 0.4604 64 75 0.8045 7.9828813165292767E-01
X_16672366_SNP G T 0.3168 51 110 0.608 6.0555181197549834E-01
X_16672367_SNP T A 0.3187 51 109 0.7823 7.7795820439313124E-01
X_16672402_SNP A G 0.3642 59 103 0.5817 5.7643744153385779E-01
X_16672429_SNP T C 0.3681 60 103 0.4999 4.9879254338501244E-01
X_16672668_SNP G C 0.075 12 148 0.6124 6.0525292330243552E-01
X_16672732_SNP A G 0.4013 63 94 0.3463 3.4014517097146391E-01
X_16672992_SNP T G 0.475 76 84 0.5375 5.3110294137852321E-01
X_16673039_SNP A G 0.4908 80 83 0.6777 6.7414995111820375E-01
X_16673079_SNP T G 0.4907 79 82 0.7831 7.8006983106752115E-01
X_16673085_INS ATTGCATATTCA A 0.4938 80 82 0.781 7.7762678130257945E-01
X_16673095_SNP C T 0.4968 78 79 0.6157 6.0828313704784731E-01
X_16673102_SNP T C 0.4099 66 95 0.6171 6.1297537997735119E-01
X_16673151_SNP G A 0.4937 78 80 0.7562 7.4971935165396331E-01
X_16673254_SNP T A 0.4 62 93 0.2563 2.4113645133311978E-01
X_16673255_SNP T C 0.3987 63 95 0.1853 1.8050854717465914E-01
X_16673291_SNP A G 0.2403 37 117 0.07458 6.5354438440929252E-02
X_16673346_SNP G A 0.4248 65 88 0.5123 4.9723725460685975E-01
X_16673362_INS ATA A 0.2483 37 112 0.09061 8.0946071824063576E-02
X_16673405_SNP A T 0.2895 44 108 0.1985 1.8333870185772039E-01
X_16673413_DEL T TTACATGATATT 0.2329 34 112 0.2313 2.1324920601751574E-01
X_16673426_SNP C T 0.26 39 111 0.1685 1.5201596207026247E-01
X_16673460_SNP C A 0.2323 36 119 0.5861 5.9224826972172340E-01
X_16673568_SNP A T 0.2611 41 116 0.07695 7.1133969300993166E-02
X_16673799_SNP A G 0.3125 50 110 0.07133 6.6480485407142992E-02
X_16673819_SNP T C 0.2625 42 118 0.9595 9.5927042036652699E-01
X_16673843_SNP G T 0.2699 44 119 0.7554 7.5291467913225429E-01
X_16673848_SNP A T 0.2222 36 126 0.8013 7.9869730190309185E-01
X_16673886_SNP A G 0.3416 55 106 0.5886 5.9196783025778599E-01
X_16674004_SNP G C 0.4534 73 88 0.7471 7.4566471632480824E-01
X_16674027_SNP A G 0.4465 71 88 0.7723 7.7077717919532152E-01
X_16674132_SNP C T 0.2405 38 120 0.2777 2.6899754659215391E-01
X_16674396_SNP G C 0.3043 49 112 0.312 3.0317707748817357E-01
X_16674693_SNP A C 0.2453 39 120 0.9952 9.9504843329429771E-01
X_16674694_SNP G A 0.3312 52 105 0.3712 3.5835452365150666E-01
X_16674736_SNP A T 0.4444 72 90 0.8995 8.9811105137778791E-01
X_16674805_SNP T G 0.3916 56 87 0.3591 3.5344064310596368E-01
X_16674846_SNP T C 0.4135 55 78 0.6068 5.9170597779332956E-01
X_16674859_SNP T G 0.3913 54 84 0.4222 3.9804404108092373E-01
X_16674871_SNP T G 0.3939 52 80 0.592 6.3005627003106635E-01
X_16674964_DEL T TGCAGCAAAATGCT 0.4645 72 83 0.1193 1.1106196723640216E-01
X_16674998_SNP T C 0.4937 78 80 0.1424 1.3276203297771105E-01
X_16675234_SNP C T 0.1576 26 139 0.4353 4.3179525665419494E-01
X_16675240_SNP C A 0.3272 53 109 0.8444 8.4207121497595883E-01
X_16675397_SNP A C 0.283 45 114 0.7885 7.8375066167732399E-01
X_16675477_SNP A T 0.06135 10 153 0.0003213 2.7184827502570684E-04
X_16675629_SNP A C 0.3926 64 99 0.1711 1.6574163251607199E-01
X_16675835_INS A AAGACTGAAAGAGTC 0.3377 51 100 0.09699 1.1406650140697061E-01
X_16675912_SNP G A 0.2595 41 117 0.1249 1.1544595571143446E-01
X_16675943_SNP C T 0.2901 47 115 0.09919 9.4033458355654242E-02
X_16675970_DEL T TC 0.2994 47 110 0.08511 8.3401651700338753E-02
X_16676010_SNP T C 0.3727 60 101 0.1828 1.7756712671113628E-01
X_16676228_SNP T C 0.3827 62 100 0.2151 2.0865771785404064E-01
X_16676278_DEL TGTGTT T 0.2675 42 115 0.533 5.2652646468985553E-01
X_16676295_SNP T G 0.3649 54 94 0.3577 3.7811519828234630E-01
X_16676296_INS TT T 0.3151 46 100 0.9372 9.3444319056950498E-01
X_16676299_SNP G T 0.3478 56 105 0.5748 5.6880080831457858E-01
X_16676412_SNP C G 0.3043 49 112 0.4526 4.4625118142770304E-01
X_16676483_SNP G A 0.3187 51 109 0.2996 2.9109023026315106E-01
X_16676488_SNP C T 0.325 52 108 0.4171 4.0766951772214410E-01
X_16676598_SNP A G 0.4051 64 94 0.7819 7.7929463623580464E-01
X_16676959_SNP T G 0.4899 73 76 0.1938 1.8231691783266413E-01
X_16677019_SNP G A 0.4877 79 83 0.1706 1.6505131204240953E-01
X_16677335_SNP C T 0.1553 25 136 0.2515 2.4437282800530591E-01
X_16677364_SNP A T 0.1576 26 139 0.06258 6.0597288594395192E-02
X_16677571_SNP A C 0.3671 58 100 0.4458 4.3581751331223983E-01
X_16677673_SNP C A 0.3292 53 108 0.341 3.4415419926782731E-01
X_16677677_SNP T A 0.327 52 107 0.3391 3.3946487260075620E-01
X_16677732_SNP A G 0.3396 54 105 0.2675 2.7234254505465627E-01
X_16677768_SNP T A 0.3439 54 103 0.2356 2.3668429295969873E-01
X_16677779_SNP C G 0.3585 57 102 0.3531 3.5413765340304215E-01
X_16677787_INS T TT 0.3563 57 103 0.3074 3.1351216867073539E-01
X_16677789_MNP TGA CTG 0.3567 56 101 0.3734 3.7186380799899477E-01
X_16677831_SNP C T 0.3642 59 103 0.3513 3.4808455690099704E-01
X_16677872_SNP A T 0.4586 72 85 0.3823 3.7275445005055230E-01
X_16677889_SNP G A 0.4472 72 89 0.4009 3.9302976369346565E-01
X_16677896_SNP C A 0.4803 73 79 0.8267 8.2160974567236389E-01
X_16678180_SNP T G 0.478 76 83 0.361 3.5193665404397989E-01
X_16678209_SNP C A 0.5 80 80 0.2763 2.6658714703877084E-01
X_16678453_SNP C T 0.4724 77 86 0.1331 1.2809286683811916E-01
X_16678516_SNP C T 0.4383 71 91 0.136 1.3042328315327933E-01
X_16678618_SNP A G 0.07273 12 153 0.963 9.6270518157182516E-01
X_16678758_SNP T C 0.1152 19 146 0.7515 7.4963094726038282E-01
X_16678942_SNP A G 0.481 76 82 0.7771 7.7163307686459448E-01
X_16678969_SNP C A 0.4875 78 82 0.7862 7.8174987875237334E-01
X_16679135_DEL T AGAGGTTC 0.358 58 104 0.5725 5.6678422547909380E-01
X_16679151_SNP T C 0.3563 57 103 0.589 5.8139805718590343E-01
X_16679166_DEL A AGGA 0.351 53 98 0.5003 4.9046183515532393E-01
X_16679246_SNP A G 0.3734 59 99 0.3611 3.4846899268863740E-01
X_16679306_SNP T C 0.3478 56 105 0.8127 8.0921226903993349E-01
X_16679360_SNP T A 0.354 57 104 0.9546 9.5371313240817013E-01
X_16679364_DEL C CGGATGTTTCTGAACGCAAATCCTAAGTATTTACTGATAAATTAGTTGTTTC 0.3158 48 104 0.6564 6.4457333367002767E-01
X_16679459_SNP C T 0.06667 11 154 0.6657 6.6328043872915199E-01
X_16679969_SNP C G 0.4785 78 85 0.8307 8.2864333672238133E-01
X_16680285_SNP A G 0.4351 67 87 0.7182 7.0883569485413211E-01
X_16680385_SNP T G 0.4551 71 85 0.6432 6.3611069216663152E-01
X_16680493_SNP T C 0.3975 64 97 0.9993 9.9933682325518036E-01
X_16680709_SNP G T 0.2467 37 113 0.7176 7.0580446392905727E-01
X_16680808_SNP T A 0.475 76 84 0.6015 5.9546925452868693E-01
X_16680878_SNP C T 0.4873 77 81 0.9677 9.6723322739152584E-01
X_16680886_SNP C T 0.1779 29 134 0.6325 6.2884550418333440E-01
X_16680893_SNP T G 0.4938 79 81 0.8288 8.2612710615862339E-01
X_16680899_SNP A T 0.4586 72 85 0.5694 5.5983199041022147E-01
X_16680901_SNP C A 0.4904 77 80 0.6931 6.8569511384402615E-01
X_16680963_INS AACTTTATAACCA A 0.4968 78 79 0.4235 4.1023887148751104E-01
X_16680966_SNP A G 0.4875 78 82 0.3641 3.5611294267187144E-01
X_16680967_SNP C G 0.4875 78 82 0.3719 3.6481780379809037E-01
X_16681003_DEL CC C 0.4877 79 83 0.4771 4.7106697405279618E-01
X_16681020_SNP A T 0.4444 72 90 0.5706 5.6629183464119826E-01
X_16681097_SNP C G 0.4224 68 93 0.6776 6.7257443958289320E-01
X_16681116_SNP T A 0.09259 15 147 0.8454 8.4384474684062982E-01
X_16681158_SNP C T 0.5 77 77 0.4594 4.5550753011861111E-01
X_16681226_SNP T G 0.4557 72 86 0.4468 4.3778934660795121E-01
X_16681240_SNP T C 0.4658 75 86 0.4214 4.1572668175707461E-01
X_16681458_DEL A AAG 0.1132 18 141 0.9408 9.3939306962822866E-01
X_16681485_SNP C T 0.4494 71 87 0.7396 7.3489650878255497E-01
X_16681511_SNP A T 0.4658 75 86 0.9396 9.3872394007145488E-01
X_16681513_SNP T G 0.4562 73 87 0.9367 9.3567780408892021E-01
X_16681518_SNP T G 0.4845 78 83 0.9506 9.5005638210330801E-01
X_16681538_SNP C T 0.4383 71 91 0.8854 8.8412323125897807E-01
X_16681549_SNP G C 0.4873 77 81 0.9298 9.2863137125109840E-01
X_16681661_SNP A G 0.4903 76 79 0.8096 8.0322170277594573E-01
X_16681700_INS AA A 0.3525 49 90 0.8485 8.4061530822652009E-01
X_16681730_SNP A C 0.4591 73 86 0.7311 7.2504076881306156E-01
X_16681736_SNP C A 0.4813 77 83 0.5227 5.1864137936459342E-01
X_16681780_SNP T C 0.475 76 84 0.7456 7.4038491748540503E-01
X_16681785_SNP G T 0.4873 77 81 0.9502 9.4924182995326178E-01
X_16682132_SNP A G 0.1104 18 145 0.7282 7.2483334505413177E-01
X_16682421_SNP T C 0.4625 74 86 0.7684 7.7433132335937227E-01
X_16682427_SNP G C 0.4562 73 87 0.4756 4.6757959259858295E-01
X_16682431_SNP T A 0.338 48 94 0.7587 7.4904915779960624E-01
X_16682435_SNP T C 0.4125 66 94 0.6643 6.5823720726616863E-01
X_16682529_INS CA T 0.3871 60 95 0.5384 5.2734733130107103E-01
X_16682531_SNP A C 0.3899 62 97 0.396 3.8763864299534945E-01
X_16682532_SNP A C 0.4286 66 88 0.5673 5.5370449959277135E-01
X_16682560_SNP G T 0.4151 66 93 0.3723 3.6399053858897490E-01
X_16682817_SNP A C 0.07927 13 151 0.1719 1.6737481625369333E-01
X_16682899_SNP T G 0.07927 13 151 0.1795 1.7762281458323870E-01
X_16682901_DEL G GCAATGGCTCATCCTCATCCGTGTGACCCCCA 0.06748 11 152 0.9334 9.3677148219419337E-01
X_16683082_SNP G A 0.372 61 103 0.6778 6.7469153918573954E-01
X_16683242_SNP A C 0.08125 13 147 0.6287 6.2549946534205292E-01
X_16683302_SNP T C 0.3526 55 101 0.2232 2.2327265578415967E-01
X_16683420_SNP C A 0.4079 62 90 0.4722 4.5842756527300854E-01
X_16683526_SNP G T 0.4845 78 83 0.1176 1.1211754180169020E-01
X_16683616_SNP C A 0.05455 9 156 0.54 5.3692381238785214E-01
X_16684206_SNP G A 0.3822 60 97 0.3476 3.3601521701412318E-01
X_16684588_SNP T A 0.4062 65 95 0.5553 5.5052830651628326E-01
X_16684611_SNP C T 0.4 64 96 0.479 4.7012378176674652E-01
X_16685557_SNP A T 0.1126 17 134 0.7047 6.9368259820755096E-01
X_16687145_SNP A T 0.121 19 138 0.791 7.8792996987335573E-01
X_16688070_SNP T A 0.1544 23 126 0.2529 2.5144019594798483E-01
X_16688083_SNP C T 0.1477 22 127 0.4682 4.7204275605493651E-01
X_16689139_SNP A G 0.4596 74 87 0.149 1.4229545286496348E-01
X_16689179_DEL T CAAATC 0.4506 73 89 0.234 2.2700875635589590E-01
X_16689205_SNP A C 0.4654 74 85 0.2337 2.5231160901965610E-01
X_16689297_SNP C T 0.3558 58 105 0.7989 7.9769112896866923E-01
X_16690134_SNP A T 0.3457 56 106 0.1636 1.6022664616635585E-01
X_16690156_SNP G A 0.2687 43 117 0.3669 3.5749976613402312E-01
X_16690218_SNP T C 0.2579 41 118 0.3179 3.1488363127546182E-01
X_16690268_SNP T A 0.1037 17 147 0.3963 3.9140450071156407E-01
X_16690403_SNP T A 0.25 40 120 0.4445 4.4500456772691310E-01
X_16690541_SNP T C 0.2756 43 113 0.9303 9.2956901907209055E-01
X_16690567_SNP T G 0.2785 44 114 0.7056 7.0158520007515046E-01
X_16690654_SNP T C 0.3467 52 98 0.5609 5.5145706567533370E-01
X_16690679_SNP T A 0.3287 47 96 0.7504 7.5089291198588182E-01
X_16690698_INS G AT 0.3766 58 96 0.3183 3.0174704543882969E-01
X_16690828_SNP G A 0.3893 58 91 0.9908 9.9054847537490653E-01
X_16690843_SNP G A 0.05882 9 144 0.1615 1.4689982635344201E-01
X_16690892_SNP C A 0.3673 54 93 0.8276 8.1957104369010336E-01
X_16690896_SNP T C 0.4444 64 80 0.5279 5.1057050427863049E-01
X_16690904_INS A AA 0.4565 63 75 0.6781 6.6544658146738178E-01
X_16691139_SNP A T 0.05696 9 149 0.156 1.5445689684424035E-01
X_16691200_SNP T C 0.06135 10 153 0.1709 1.7582630341041683E-01
X_16691232_SNP A G 0.4906 78 81 0.8145 8.1506529848343789E-01
X_16691235_SNP G A 0.4717 75 84 0.458 4.5830006547757385E-01
X_16691325_SNP T G 0.3052 47 107 0.951 9.5077405578903018E-01
X_16691361_SNP C A 0.05128 8 148 0.1887 1.8020261902221668E-01
X_16691401_SNP A G 0.06832 11 150 0.143 1.3923733791059234E-01
X_16691418_SNP C T 0.4076 64 93 0.389 3.8388540794829251E-01
X_16691424_SNP T A 0.1019 16 141 0.8248 8.2472556792154905E-01
X_16691429_SNP G A 0.3758 59 98 0.4807 4.7481194143879479E-01
X_16691943_SNP C T 0.4351 67 87 0.8462 8.4319712289718884E-01
X_16692402_SNP G A 0.2099 34 128 0.9588 9.5820149280249556E-01
X_16692870_SNP G T 0.1366 22 139 0.298 2.8926802414326636E-01
X_16692881_SNP G T 0.1181 17 127 0.6698 6.9476937961806240E-01
X_16693075_SNP T C 0.1273 21 144 0.2094 2.0591598008459755E-01
X_16693082_SNP T A 0.2284 37 125 0.1282 1.2568886090193720E-01
X_16693106_SNP C A 0.3642 59 103 0.8059 8.0298190226851829E-01
X_16693108_DEL A AC 0.2236 36 125 0.02579 3.5679853287976362E-02
X_16693163_SNP T C 0.2577 42 121 0.5623 5.5761070107052968E-01
X_16693168_SNP G A 0.2182 36 129 0.8559 8.5483401193627695E-01
X_16693171_SNP G A 0.2182 36 129 0.8559 8.5483401193627695E-01
X_16693197_SNP C A 0.216 35 127 0.8742 8.7307768909789685E-01
X_16693207_SNP T A 0.0679 11 151 0.69 6.9389598204341452E-01
X_16693208_SNP A C 0.2147 35 128 0.8888 8.8802459489241314E-01
X_16693317_SNP C T 0.142 23 139 0.5075 5.0249092855047084E-01
X_16693352_SNP A G 0.07879 13 152 0.8837 8.8282709336905896E-01
X_16693449_SNP T G 0.1296 21 141 0.8049 8.0188890401503243E-01
X_16693727_SNP T C 0.2484 40 121 0.4804 4.8504410299389400E-01
X_16693728_SNP G T 0.2468 39 119 0.3139 3.0529497660983962E-01
X_16694112_SNP T C 0.1288 21 142 0.8902 8.8888124172628336E-01
X_16694690_SNP G T 0.2188 35 125 0.766 7.6408807588531813E-01
X_16694704_INS TT T 0.1046 16 137 0.3398 3.4494799514899477E-01
X_16694742_SNP G A 0.1472 24 139 0.5922 5.8751011890442262E-01
X_16694867_DEL T TT 0.1722 26 125 0.2934 3.0276601205861520E-01
X_16694919_DEL T TAACATT 0.3396 54 105 0.5195 5.1333355768621614E-01
X_16694952_SNP G A 0.06135 10 153 0.3296 3.2390221081851722E-01
X_16694966_INS GTGGCTG G 0.07432 11 137 0.7581 7.4763931993694710E-01
X_16695062_SNP T C 0.103 17 148 0.03702 3.5594900499892522E-02
X_16695091_SNP T C 0.1818 30 135 0.9721 9.7192096127534378E-01
X_16695433_DEL G GCCATCGCCG 0.05096 8 149 0.7442 7.3833548112683944E-01
X_16695659_SNP A T 0.3082 49 110 0.6427 6.3781254558731493E-01
X_16695663_SNP T A 0.3354 54 107 0.6313 6.2509338095223255E-01
X_16695913_SNP C T 0.4146 68 96 0.4655 4.6098244471149119E-01
X_16695991_SNP G A 0.441 71 90 0.6225 6.2572601754666968E-01
X_16696068_INS C CAAATGC 0.3816 58 94 0.412 3.9811309521718030E-01
X_16696081_SNP G T 0.2138 34 125 0.8708 8.6894096511420338E-01
X_16696118_SNP A G 0.1159 19 145 0.202 1.9721893976596117E-01
X_16696140_SNP A T 0.2454 40 123 0.6361 6.3167472211418896E-01
X_16696763_SNP G A 0.1801 29 132 0.4633 4.6133288054279176E-01
X_16696841_SNP G A 0.128 21 143 0.1825 1.7811606341329222E-01
X_16696951_SNP G A 0.135 22 141 0.1693 1.6388303116674052E-01
X_16696960_SNP T C 0.1341 22 142 0.1676 1.6337866060641548E-01
X_16697003_SNP C T 0.2561 42 122 0.6833 6.8007367994336976E-01
X_16697006_SNP A G 0.2121 35 130 0.4539 4.5047550226966404E-01
X_16697274_SNP C T 0.06748 11 152 0.7509 7.4771550659693309E-01
X_16697281_SNP T C 0.05521 9 154 0.5932 5.8830225817133752E-01
X_16697298_SNP A G 0.3057 48 109 0.3834 3.7371383494386601E-01
X_16697324_SNP A T 0.3333 54 108 0.3514 3.4620682302889261E-01
X_16697325_SNP A T 0.3354 54 107 0.2515 2.4747446950196350E-01
X_16697408_SNP G T 0.2531 41 121 0.5632 5.6104114516659509E-01
X_16697492_SNP A G 0.2342 37 121 0.4231 4.1517875435382801E-01
X_16697519_SNP G T 0.3602 58 103 0.9708 9.7055173264409278E-01
X_16697567_DEL A TACCTC 0.2453 39 120 0.6504 6.4302359889460681E-01
X_16697589_SNP G T 0.3827 62 100 0.7851 7.8162827185759531E-01
X_16697626_SNP T C 0.3148 51 111 0.8379 8.3656002671412943E-01
X_16697730_SNP A G 0.3457 56 106 0.8741 8.7203462337977333E-01
X_16697731_SNP C A 0.3537 58 106 0.8259 8.2406343662703452E-01
X_16697745_SNP A T 0.3563 57 103 0.6941 7.1627409008260157E-01
X_16697782_DEL C GTG 0.3665 59 102 0.8967 8.9576342871601489E-01
X_16697821_SNP A T 0.3442 53 101 0.8408 8.3580111005189661E-01
X_16697873_SNP G A 0.2273 35 119 0.8281 8.2331530012686960E-01
X_16697935_SNP A G 0.3688 59 101 0.8693 8.6724529442841147E-01
X_16698041_DEL T TA 0.2229 35 122 0.7925 7.9037229176324186E-01
X_16698057_SNP A C 0.3396 54 105 0.8344 8.3202947730775434E-01
X_16698269_SNP A C 0.2188 35 125 0.7068 7.0103942441073208E-01
X_16698316_SNP T C 0.3436 56 107 0.2561 2.5368513980397400E-01
X_16698398_SNP G T 0.2222 36 126 0.21 2.0261477010160966E-01
X_16698512_SNP T A 0.2346 38 124 0.1646 1.5949268145677231E-01
X_16698634_SNP T A 0.08025 13 149 0.4617 4.5470343370238298E-01
X_16698678_SNP A G 0.1159 19 145 0.2635 2.5979375209546840E-01
X_16698758_SNP C G 0.4198 68 94 0.9645 9.6393478644737907E-01
X_16699055_SNP T C 0.3987 63 95 0.9531 9.5228664021692577E-01
X_16699067_SNP A G 0.3602 58 103 0.8122 8.0919689337257639E-01
X_16699316_SNP A G 0.08537 14 150 0.9515 9.5104303438898963E-01
X_16699317_SNP A G 0.05488 9 155 0.844 8.4231691849743817E-01
X_16699329_SNP C A 0.4596 74 87 0.8044 8.0152523733870784E-01
X_16699337_SNP A C 0.05455 9 156 0.8442 8.4298620668474089E-01
X_16699364_SNP A C 0.3804 62 101 0.729 7.3087828020251366E-01
X_16699411_SNP A G 0.2927 48 116 0.8639 8.6248857041079585E-01
X_16699571_SNP G T 0.1871 29 126 0.904 9.0104957590206070E-01
X_16699634_SNP T G 0.2403 37 117 0.9316 9.2997880280046441E-01
X_16699635_SNP C A 0.2387 37 118 0.9557 9.5445572922137922E-01
X_16699638_SNP A G 0.2436 38 118 0.9373 9.3578753272370618E-01
X_16699639_SNP T A 0.2357 37 120 0.9596 9.5878420960881561E-01
X_16699641_DEL ACCTCC A 0.2759 40 105 0.8963 9.0003184669684388E-01
X_16699671_SNP C G 0.3125 50 110 0.5687 5.6188151936831510E-01
X_16699674_SNP A G 0.3101 49 109 0.6203 6.1260726286863387E-01
X_16699689_SNP A C 0.3375 54 106 0.9651 9.6481050843245642E-01
X_16699711_SNP G T 0.3563 57 103 0.8737 8.7152046478102085E-01
X_16699793_SNP A G 0.1709 27 131 0.9551 9.5391288071515457E-01
X_16699828_SNP A T 0.4939 81 83 0.1621 1.5789359801166181E-01
X_16699865_SNP T C 0.1472 24 139 0.08315 7.9205280118529134E-02
X_16699869_SNP T G 0.3438 55 105 0.9777 9.7724803802122173E-01
X_16699912_SNP A G 0.4581 71 84 0.4384 4.2416957544981082E-01
X_16699914_SNP G A 0.3101 49 109 0.5301 5.2312794125428352E-01
X_16700006_SNP T A 0.463 75 87 0.2827 2.7639295980156087E-01
X_16700229_SNP C T 0.4528 72 87 0.1425 1.3322503774233729E-01
X_16700307_SNP C T 0.3313 54 109 0.8005 7.9832155650270165E-01
X_16700327_SNP G A 0.4506 73 89 0.4904 4.8357495733861289E-01
X_16700520_SNP T A 0.06173 10 152 0.5473 5.4174709444721136E-01
X_16700589_SNP A G 0.372 61 103 0.444 4.4250126918970956E-01
X_16700611_SNP G A 0.3875 62 98 0.7482 7.4755000476028410E-01
X_16700626_SNP G A 0.3889 63 99 0.6949 6.9334744886943955E-01
X_16700641_SNP G A 0.06707 11 153 0.274 2.6917810465332093E-01
X_16700660_SNP T C 0.07927 13 151 0.5818 5.7773065339841545E-01
X_16700754_SNP T C 0.3636 60 105 0.8847 8.8381811494768103E-01
X_16700802_SNP C A 0.3043 49 112 0.8994 8.9826760810190931E-01
X_16700859_SNP G C 0.07927 13 151 0.69 6.8684904360771060E-01
X_16701001_SNP T C 0.2298 37 124 0.943 9.4207732987587178E-01
X_16701003_SNP T G 0.4375 70 90 0.6485 6.4214854379453101E-01
X_16701135_SNP A G 0.2298 37 124 0.2506 2.4687593016773812E-01
X_16701165_SNP T C 0.3926 64 99 0.7791 7.7644161829315939E-01
X_16701243_SNP G T 0.1534 25 138 0.5122 5.0638692195896007E-01
X_16701369_SNP C T 0.1173 19 143 0.7557 7.5238514349328467E-01
X_16701386_SNP T C 0.1166 19 144 0.7646 7.6198066198430281E-01
X_16701536_SNP C G 0.4654 74 85 0.571 5.6784275870013823E-01
X_16701593_SNP C T 0.075 12 148 0.6368 6.5561231268652698E-01
X_16701632_SNP C A 0.4969 79 80 0.597 5.9389561404399704E-01
X_16701651_SNP T C 0.3913 63 98 0.3168 3.4284817969958403E-01
X_16702070_SNP T C 0.3333 55 110 0.3661 3.6244877805714981E-01
X_16702100_SNP C T 0.4012 65 97 0.6731 6.6815131707738629E-01
X_16702130_SNP T C 0.475 76 84 0.8065 8.1984997707214535E-01
X_16702212_SNP C A 0.3165 50 108 0.8858 8.8391798381651743E-01
X_16702268_SNP A G 0.1184 18 134 0.8278 8.2221398910777654E-01
X_16702306_SNP A G 0.1562 25 135 0.7956 7.9175379896594356E-01
X_16702369_DEL T TAGT 0.09032 14 141 0.4662 4.5656501308139563E-01
X_16702561_DEL A AAA 0.1558 24 130 0.704 7.0377932809959753E-01
X_16702566_SNP G T 0.2037 33 129 0.652 6.5438553604332972E-01
X_16702571_SNP A C 0.2422 39 122 0.7462 7.4998676382451723E-01
X_16702572_SNP T A 0.1988 32 129 0.6019 6.0366930497081017E-01
X_16702610_SNP A C 0.2025 32 126 0.7199 7.1317264784276424E-01
X_16702647_SNP C T 0.4049 66 97 0.02733 2.5337964622230029E-02
X_16702664_SNP C T 0.4085 67 97 0.02781 2.6170931038592499E-02
X_16702683_SNP T G 0.4713 74 83 0.067 6.9235756651482933E-02
X_16702821_SNP G T 0.1227 20 143 0.157 1.5259667969817992E-01
X_16702822_INS AGA A 0.07692 12 144 0.7079 7.1778910994515832E-01
X_16702891_SNP G A 0.4259 69 93 0.04176 3.9036672847529361E-02
X_16703174_SNP T C 0.2192 32 114 0.06779 6.1038014680302982E-02
X_16703191_SNP G T 0.2349 35 114 0.05652 4.9259705271287854E-02
X_16703355_SNP T C 0.2555 35 102 0.144 1.3581794470177011E-01
X_16703427_SNP A C 0.06618 9 127 0.9707 9.6860138156499109E-01
X_16703518_SNP A T 0.0597 8 126 0.2373 2.9680388259728363E-01
X_16703830_SNP G T 0.2422 39 122 0.6291 6.2417042684448032E-01
X_16703831_SNP C G 0.236 38 123 0.5853 5.7976164478536263E-01
X_16703834_DEL A AGTTAC 0.2102 33 124 0.5736 5.6444250799172546E-01
X_16703891_SNP T C 0.25 41 123 0.3641 3.5898882567269463E-01
X_16704078_SNP T A 0.2439 40 124 0.07832 8.1353640178544212E-02
X_16704281_SNP A T 0.3067 50 113 0.3803 3.7470825975522437E-01
X_16704302_DEL A AA 0.1887 30 129 0.5101 5.0630271907482394E-01
X_16704331_DEL A AA 0.1585 26 138 0.9864 9.8751929601998822E-01
X_16704348_SNP A T 0.1585 26 138 0.3507 3.4556835087548887E-01
X_16704375_SNP C T 0.2025 32 126 0.436 4.2433129668429204E-01
X_16704495_SNP A G 0.2073 34 130 0.5488 5.8137413577655461E-01
X_16704561_DEL A AA 0.08 12 138 0.6444 6.5660544830928602E-01
X_16704569_INS TT T 0.07547 12 147 0.9949 9.9473316349341367E-01
X_16704649_SNP A G 0.3091 51 114 0.5962 5.9345296131560021E-01
X_16704652_SNP C T 0.3091 51 114 0.5962 5.9345296131560021E-01
X_16704707_SNP G T 0.3861 61 97 0.6918 6.9149767885978486E-01
X_16704751_SNP T C 0.0679 11 151 0.8144 8.1184694092528886E-01
X_16704809_SNP C G 0.441 71 90 0.9064 9.0470811908545912E-01
X_16704933_SNP G A 0.4403 70 89 0.6982 7.0137330570783440E-01
X_16705054_SNP T A 0.4907 79 82 0.5331 5.2557248816616653E-01
X_16705067_SNP T G 0.4875 78 82 0.5086 5.0022039266723328E-01
X_16705073_SNP A T 0.4967 76 77 0.7891 7.8622377202426930E-01
X_16705074_SNP G T 0.461 71 83 0.3596 3.5515900213221363E-01
X_16705079_SNP G A 0.478 76 83 0.4994 4.9821039502721520E-01
X_16705123_SNP T G 0.5 80 80 0.5435 5.3851473220461443E-01
X_16705169_SNP T C 0.05521 9 154 0.6093 6.0870722183508486E-01
X_16705176_SNP T C 0.05521 9 154 0.6093 6.0870722183508486E-01
X_16705184_SNP T G 0.05488 9 155 0.6035 6.0397151971669549E-01
X_16705194_SNP T C 0.3865 63 100 0.5833 5.7841163762008851E-01
X_16705280_SNP T C 0.3598 59 105 0.2546 2.4983497850726510E-01
X_16705378_SNP A T 0.4121 68 97 0.2709 2.6721791143090334E-01
X_16705405_SNP T A 0.4224 68 93 0.1922 1.8655592683585420E-01
X_16705413_SNP A T 0.4817 79 85 0.1926 1.9120756989552024E-01
X_16705454_SNP A G 0.3939 65 100 0.1587 1.5550947742864452E-01
X_16705479_SNP C T 0.4233 69 94 0.1517 1.4812280186104054E-01
X_16705606_SNP T A 0.4591 73 86 0.5513 5.4414171201694317E-01
X_16705693_SNP A C 0.0559 9 152 0.6988 6.9479069442672658E-01
X_16705966_SNP T C 0.311 51 113 0.7915 7.8941589043249227E-01
X_16705972_SNP T C 0.1963 32 131 0.1701 1.6698127756803860E-01
X_16705973_SNP G A 0.3025 49 113 0.8519 8.4953007264776348E-01
X_16706129_SNP G A 0.3395 55 107 0.7491 7.4534864378797971E-01
X_16706153_SNP T C 0.3396 54 105 0.8084 8.0390724040995531E-01
X_16706167_SNP C T 0.2867 43 107 0.3998 3.7926848072294250E-01
X_16706417_SNP G A 0.07519 10 123 0.1585 1.5691746136955675E-01
X_16706418_SNP A T 0.07463 10 124 0.1555 1.5532984250324111E-01
X_16706444_SNP G A 0.08696 12 126 0.3195 3.2807723360025953E-01
X_16706449_SNP G T 0.09286 13 127 0.272 2.8087384090353640E-01
X_16706802_DEL T TT 0.1 15 135 0.5522 5.4032753219070739E-01
X_16706993_SNP T C 0.4506 73 89 0.8218 8.1961954585650576E-01
X_16707150_SNP T C 0.2687 43 117 0.1817 1.7666014917590911E-01
X_16707262_SNP C G 0.3106 50 111 0.07217 6.7413646150252513E-02
X_16707265_SNP G A 0.2062 33 127 0.06086 5.6020631096557499E-02
X_16707276_SNP G C 0.3375 54 106 0.7739 7.7223604553117897E-01
X_16707316_SNP T A 0.1812 29 131 0.06045 5.9739338303940265E-02
X_16707345_SNP T A 0.3086 50 112 0.9242 9.2296077352114392E-01
X_16707379_SNP C T 0.3503 55 102 0.5763 5.6706269860911473E-01
X_16707401_SNP C T 0.2903 45 110 0.8844 8.8108907359518873E-01
X_16707459_SNP G A 0.3949 62 95 0.5435 5.3291981879194883E-01
X_16707503_SNP G A 0.3937 63 97 0.7321 7.2653918097357884E-01
X_16707562_SNP G T 0.2468 39 119 0.009827 9.9702170012968099E-03
X_16707761_SNP C G 0.3711 59 100 0.4729 4.6542898318572001E-01
X_16707765_SNP G A 0.3962 63 96 0.9277 9.3256123678978109E-01
X_16707856_SNP T C 0.08537 14 150 0.6118 6.0808405407540445E-01
X_16707868_SNP A G 0.1111 18 144 0.8835 8.8201557910453265E-01
X_16707884_SNP A G 0.09146 15 149 0.7874 7.8522466495942089E-01
X_16707887_SNP G A 0.3459 55 104 0.6562 6.5090335300132907E-01
X_16707912_SNP A T 0.08125 13 147 0.8118 8.0866398814939444E-01
X_16707920_DEL G TCAT 0.4932 72 74 0.8679 8.7244887357583367E-01
X_16708026_SNP A T 0.5 79 79 0.7871 8.0347115454155049E-01
X_16708028_SNP G C 0.4403 70 89 0.5486 5.4259707293194248E-01
X_16708099_SNP G A 0.07006 11 146 0.1701 1.5808267712832658E-01
X_16708102_SNP A C 0.0566 9 150 0.04813 4.2977062642523690E-02
X_16708132_SNP T C 0.07453 12 149 0.2002 1.9237166138396788E-01
X_16708139_SNP A C 0.075 12 148 0.2151 2.1524073135151645E-01
X_16708142_SNP A T 0.0875 14 146 0.9795 9.7923078282179266E-01
X_16708144_SNP T C 0.09317 15 146 0.7528 7.4941297450302913E-01
X_16708548_SNP C A 0.4198 68 94 0.409 4.0184971029915195E-01
X_16708554_SNP T A 0.2012 33 131 0.1621 1.5759606978292884E-01
X_16708571_SNP T A 0.2883 47 116 0.2018 1.9582183878653314E-01
X_16708611_SNP G A 0.358 58 104 0.9001 9.0768116706136792E-01
X_16708646_DEL TTT AAGC 0.3553 54 98 0.2755 2.6087382664285075E-01
X_16708655_SNP T A 0.2454 40 123 0.811 8.0926778398339916E-01
X_16708667_SNP A C 0.3544 56 102 0.3478 3.3596898338943748E-01
X_16708670_SNP A T 0.3812 61 99 0.473 4.6429462883792205E-01
X_16708673_SNP A T 0.3827 62 100 0.4614 4.5414310346886955E-01
X_16708716_SNP C T 0.05455 9 156 0.8223 8.2102330670686841E-01
X_16708778_INS TT T 0.07639 11 133 0.9715 9.7277575521558424E-01
X_16708811_SNP T C 0.07317 12 152 0.2098 2.0503838532467300E-01
X_16709004_SNP A C 0.05455 9 156 0.1524 1.4930210253773046E-01
X_16709250_SNP T C 0.1296 21 141 0.09299 8.8149211178227271E-02
X_16709292_SNP A T 0.07407 12 150 0.0587 5.7440961709674263E-02
X_16709294_SNP C G 0.07317 12 152 0.05253 5.0405229441434829E-02
X_16709312_SNP T C 0.3563 57 103 0.05893 5.4983692888653325E-02
X_16709317_SNP A C 0.07362 12 151 0.05618 5.2873162332660296E-02
X_16709326_DEL TAT T 0.3631 57 100 0.08134 7.5164343564529529E-02
X_16709333_SNP A T 0.3563 57 103 0.07498 6.9072769735331982E-02
X_16709372_SNP T A 0.05625 9 151 0.8028 7.9860026219710256E-01
X_16709390_SNP G A 0.09146 15 149 0.1609 1.5646784055192875E-01
X_16709397_SNP A C 0.08917 14 143 0.1969 1.9891902731964950E-01
X_16709413_SNP A C 0.09259 15 147 0.1677 1.6103067471369825E-01
X_16709414_SNP T C 0.09091 15 150 0.1586 1.5540976586577770E-01
X_16709422_SNP T G 0.09146 15 149 0.1629 1.5865268439074909E-01
X_16709427_SNP T A 0.09091 15 150 0.1586 1.5540976586577770E-01
X_16709431_SNP G A 0.09677 15 140 0.165 1.5014794153099342E-01
X_16709434_SNP A G 0.09091 15 150 0.1586 1.5540976586577770E-01
X_16709443_SNP A C 0.4785 78 85 0.9352 9.3427243839925445E-01
X_16709449_SNP C T 0.09202 15 148 0.1497 1.4590526163642881E-01
X_16709452_SNP T A 0.3816 58 94 0.8168 8.2571492438504668E-01
X_16709490_SNP T A 0.06061 10 155 0.6843 6.8204527536705861E-01
X_16709506_SNP T A 0.3396 54 105 0.5991 5.9510948904635808E-01
X_16709509_SNP C T 0.06832 11 150 0.06466 6.0422942334856782E-02
X_16709510_SNP C A 0.3224 49 103 0.3714 4.4505269402126268E-01
X_16709513_DEL T TT 0.4375 70 90 0.8243 8.3403406169087624E-01
X_16709517_SNP G A 0.4969 81 82 0.7882 7.8566102435734697E-01
X_16709524_SNP T C 0.4424 73 92 0.3577 3.5405069994553784E-01
X_16709542_SNP C A 0.3333 52 104 0.1533 1.4597841970846248E-01
X_16709594_SNP C T 0.4375 70 90 0.3852 3.8035961440851818E-01
X_16709607_SNP T C 0.06098 10 154 0.9181 9.1724662897013531E-01
X_16709612_SNP T C 0.06135 10 153 0.7881 7.8533654763670357E-01
X_16709627_SNP A G 0.4528 72 87 0.7432 7.3993445349623843E-01
X_16709718_SNP G A 0.0566 9 150 0.8231 8.3484670287275664E-01
X_16709781_SNP T C 0.4125 66 94 0.8855 8.8674775261026961E-01
X_16709850_SNP A G 0.3608 57 101 0.8143 8.0995674706457832E-01
X_16709871_SNP T C 0.06173 10 152 0.2478 2.4097531126140481E-01
X_16710047_SNP T C 0.406 54 79 0.8269 8.1872708972864339E-01
X_16710093_SNP G A 0.4675 72 82 0.5004 4.8631172483428986E-01
X_16710183_SNP A C 0.4591 73 86 0.4288 4.2366268864212342E-01
X_16710218_SNP G C 0.3946 58 89 0.2258 2.0213605319335770E-01
X_16710281_SNP C A 0.1437 23 137 0.2961 2.8656416824062858E-01
X_16710369_SNP A G 0.4375 70 90 0.6213 6.1492263051657159E-01
X_16710378_SNP G A 0.434 69 90 0.7256 7.1971463569994087E-01
X_16710379_SNP C T 0.4304 68 90 0.6738 6.6564314789260692E-01
X_16710415_SNP A T 0.3613 56 99 0.8428 8.4144557862626890E-01
X_16710431_SNP G A 0.125 20 140 0.6959 6.8951875217825065E-01
X_16710451_SNP T C 0.1887 30 129 0.7297 7.2389155933649496E-01
X_16710462_SNP T A 0.1887 30 129 0.7669 7.6185136835904510E-01
X_16710550_SNP C A 0.3826 57 92 0.5598 5.5193512393411837E-01
X_16710554_SNP C T 0.1677 26 129 0.6296 6.2437668449457639E-01
X_16710583_SNP A T 0.4094 61 88 0.5509 5.4165939506727512E-01
X_16710610_SNP C T 0.4178 61 85 0.5398 5.1816194810819205E-01
X_16710638_SNP T C 0.4516 70 85 0.7099 7.0322009524290852E-01
X_16710644_SNP A C 0.4416 68 86 0.7908 7.8350866497755578E-01
X_16710714_SNP G A 0.2671 43 118 0.4535 4.4917987591484654E-01
X_16710716_DEL T AG 0.2687 43 117 0.4976 4.9178468289969823E-01
X_16710748_SNP T C 0.3063 49 111 0.119 1.1525925640424151E-01
X_16710820_INS TTTTTCAATTTCAAAATTCTCGAAATATGT T 0.45 72 88 0.07014 9.2578055278618843E-02
X_16710856_SNP T C 0.425 68 92 0.02151 1.8991464144565658E-02
X_16711181_DEL AA A 0.4129 64 91 0.5438 5.3658171779390706E-01
X_16711467_SNP G C 0.4593 62 73 0.8638 8.5607034633176715E-01
X_16711478_SNP T C 0.3221 48 101 0.5443 5.6990839064779997E-01
X_16711721_DEL A AATTTGTAAATCGATGATAAC 0.05556 9 153 0.8264 8.2391629588026138E-01
X_16711861_INS G GAGGGG 0.09859 14 128 0.6528 6.7135887129856453E-01
X_16711880_SNP A G 0.05625 9 151 0.4092 4.0089097760819359E-01
X_16711881_SNP A T 0.05063 8 150 0.978 9.7739283777914443E-01
X_16711905_SNP A C 0.1146 18 139 0.79 7.8398586853374419E-01
X_16711939_SNP C A 0.1282 20 136 0.3339 3.1818214099218101E-01
X_16711973_SNP T C 0.09032 14 141 0.6667 6.5837232209790342E-01
X_16712007_INS TAT T 0.1242 19 134 0.2542 2.3863446421278445E-01
X_16712024_SNP T C 0.2628 41 115 0.6484 6.3966671816212695E-01
X_16712085_SNP T A 0.1768 29 135 0.8367 8.3551571987002649E-01
X_16712165_SNP T C 0.2236 36 125 0.6809 6.7805311525740519E-01
X_16712195_SNP T C 0.06748 11 152 0.1228 1.1998150724862533E-01
X_16712220_SNP T C 0.05455 9 156 0.6152 6.1253822872913988E-01
X_16712232_SNP T G 0.1166 19 144 0.3334 3.2681403906016104E-01
X_16712393_SNP G C 0.0625 10 150 0.7764 7.8186869864598707E-01
X_16712398_SNP C A 0.06832 11 150 0.5261 5.3584874814189298E-01
X_16712403_SNP T G 0.2333 35 115 0.9165 9.1637924646351765E-01
X_16712440_SNP T C 0.3374 55 108 0.657 6.5281771989355519E-01
X_16712473_SNP C T 0.3125 50 110 0.2421 2.3766921659273021E-01
X_16712571_SNP C T 0.4 64 96 0.4612 4.5380031091841344E-01
X_16712592_SNP G A 0.1037 17 147 0.6197 6.1619827388480530E-01
X_16712790_SNP A G 0.1235 20 142 0.3059 3.0536962633248221E-01
X_16712794_SNP T G 0.1242 20 141 0.3027 3.0084351275992061E-01
X_16712827_SNP G A 0.06173 10 152 0.6816 6.8042278722813454E-01
X_16712918_DEL T TATGT 0.1226 19 136 0.8236 8.2971167302411675E-01
X_16712927_SNP T A 0.1481 24 138 0.06073 5.6847362743778905E-02
X_16713025_SNP A T 0.1879 31 134 0.07214 6.9983946766937283E-02
X_16713028_SNP G A 0.3902 64 100 0.7088 7.0759019760637565E-01
X_16713029_SNP G A 0.179 29 133 0.07479 7.0230682418427434E-02
X_16713110_SNP T C 0.06098 10 154 0.4759 4.7114196569439082E-01
X_16713120_SNP T C 0.2174 35 126 0.204 1.9536373959561759E-01
X_16713324_SNP T A 0.3681 53 91 0.7377 7.2344266650954614E-01
X_16713375_SNP G T 0.3525 49 90 0.9058 9.0264387211516794E-01
X_16713468_SNP T C 0.3677 57 98 0.705 6.9511321334070297E-01
X_16713473_SNP A G 0.3013 47 109 0.8454 8.4059039118625745E-01
X_16713493_SNP A G 0.3137 48 105 0.6966 6.9157167992646373E-01
X_16713544_SNP T C 0.3377 51 100 0.7459 7.3675991862990098E-01
X_16713851_SNP T A 0.2968 46 109 1 9.9998901264446616E-01
X_16713945_SNP T C 0.2407 39 123 0.5508 5.4580955689506394E-01
X_16714099_SNP A T 0.1779 29 134 0.2371 2.3115214193319011E-01
X_16714133_INS T TTT 0.1241 18 127 0.7632 7.5426864881919331E-01
X_16714195_SNP G A 0.1242 20 141 0.4698 4.6298255180230952E-01
X_16714207_SNP T C 0.06135 10 153 0.3002 2.9369986499275580E-01
X_16714222_SNP C T 0.2125 34 126 0.2351 2.2571247149265616E-01
X_16714224_SNP C T 0.2075 33 126 0.2163 2.0566514010854964E-01
X_16714340_SNP A G 0.2756 43 113 0.06368 5.8833343129568109E-02
X_16714343_SNP T A 0.2821 44 112 0.08595 7.8488455927235037E-02
X_16714494_SNP A G 0.3974 62 94 0.4601 4.4713671477963735E-01
X_16714631_SNP A G 0.05488 9 155 0.8133 8.1142097427879833E-01
X_16714770_SNP T A 0.372 61 103 0.2297 2.2478756065161476E-01
X_16714812_SNP G T 0.327 52 107 0.3906 3.8402617176309539E-01
X_16714872_SNP C A 0.3727 60 101 0.5055 4.9842670832798808E-01
X_16715017_SNP T G 0.4198 68 94 0.6316 6.2800294774628296E-01
X_16715102_SNP T C 0.1242 20 141 0.3363 3.2794716756586395E-01
X_16715199_DEL A AG 0.05488 9 155 0.2573 2.5216387094363424E-01
X_16715202_SNP A C 0.1801 29 132 0.9332 9.3249701725496004E-01
X_16715270_SNP C T 0.128 21 143 0.3397 3.3523803887739279E-01
X_16715319_SNP T A 0.189 31 133 0.7958 7.9380231160656833E-01
X_16715350_SNP A T 0.1902 31 132 0.758 7.5496815454382682E-01
X_16715373_DEL CC C 0.4125 66 94 0.7109 7.1406489724662592E-01
X_16715376_SNP G T 0.4151 66 93 0.8954 8.9408180289833317E-01
X_16715380_SNP G A 0.4161 67 94 0.9923 9.9218068832723894E-01
X_16715387_SNP C T 0.3625 58 102 0.6328 6.2733200185862414E-01
X_16715396_DEL T TT 0.05488 9 155 0.4824 4.7782300578986037E-01
X_16715414_INS T TT 0.3585 57 102 0.4304 4.2208509633736235E-01
X_16715426_SNP A T 0.3043 49 112 0.6173 6.1214588902874323E-01
X_16715443_INS C CA 0.3333 51 102 0.7041 6.9847794837046495E-01
X_16715461_SNP G A 0.327 52 107 0.6602 6.5217397274573119E-01
X_16715464_SNP A G 0.3171 52 112 0.7469 7.4502960383525618E-01
X_16715467_SNP T C 0.319 52 111 0.6936 6.9203493652247272E-01
X_16715505_SNP C T 0.3497 57 106 0.4935 4.8915850534111538E-01
X_16715572_SNP T C 0.08075 13 148 0.7636 7.6003621262273646E-01
X_16715680_SNP G T 0.1895 29 124 0.3936 3.7692135774327873E-01
X_16715681_SNP G T 0.08148 11 124 0.443 4.2301023742217769E-01
X_16715782_SNP A G 0.216 35 127 0.2992 2.9344090057774741E-01
X_16715796_SNP G T 0.2346 38 124 0.3153 3.0784004095535866E-01
X_16715987_SNP C T 0.3861 61 97 0.9169 9.1515446547920443E-01
X_16716024_SNP C A 0.3949 62 95 0.9193 9.1825551211382628E-01
X_16716257_SNP T G 0.05521 9 154 0.6633 6.5890655308873702E-01
X_16716339_SNP C T 0.06098 10 154 0.6401 6.3663604929532724E-01
X_16716370_SNP T C 0.06667 11 154 0.7248 7.2280642846223997E-01
X_16716475_SNP C A 0.1358 22 140 0.6342 6.2859027186852889E-01
X_16716939_SNP C G 0.1173 19 143 0.4303 4.2365017965585050E-01
X_16716943_SNP G A 0.1118 18 143 0.4254 4.1720133379818680E-01
X_16716978_SNP T C 0.05521 9 154 0.08327 7.9815342104276210E-02
X_16717027_SNP C T 0.06707 11 153 0.1152 1.1135659150384436E-01
X_16717031_SNP T C 0.06173 10 152 0.1342 1.2796260041111396E-01
X_16717048_SNP C A 0.06707 11 153 0.1152 1.1135659150384436E-01
X_16717054_SNP C T 0.06707 11 153 0.1152 1.1135659150384436E-01
X_16717057_SNP A G 0.0625 10 150 0.01464 2.6907551222561131E-02
X_16717058_SNP T G 0.3975 64 97 0.8202 8.1892631357935441E-01
X_16717068_SNP C T 0.06707 11 153 0.1152 1.1135659150384436E-01
X_16717399_SNP G A 0.441 71 90 0.1747 1.6771445849486455E-01
X_16717451_SNP A C 0.4663 76 87 0.1388 1.3351319426693309E-01
X_16717661_SNP G A 0.3519 57 105 0.8479 8.4613742235016998E-01
X_16717962_SNP T C 0.128 21 143 0.3569 3.5180421466000689E-01
X_16718050_SNP A T 0.08589 14 149 0.9289 9.2832600318480174E-01
X_16718174_SNP G A 0.1615 26 135 0.5711 5.9206096682901310E-01
X_16718195_SNP T A 0.3148 51 111 0.3596 3.5421498106363158E-01
X_16718205_SNP G A 0.4783 77 84 0.3011 2.9886383101685576E-01
X_16718207_SNP A C 0.4783 77 84 0.3072 3.0511002598709125E-01
X_16718220_SNP C T 0.4654 74 85 0.2435 2.3981494264190972E-01
X_16718260_SNP T C 0.4667 77 88 0.1415 1.3843081487158160E-01
X_16718268_SNP C T 0.463 75 87 0.08865 8.7102281066708920E-02
X_16718284_SNP A G 0.4663 76 87 0.1618 1.5604619273034015E-01
X_16718300_DEL AATAAGAAGCGTTA A 0.4695 77 87 0.1711 1.6663087708748225E-01
X_16718319_DEL TT A 0.463 75 87 0.1997 1.9305670084701876E-01
X_16718326_SNP A G 0.462 73 85 0.2225 2.1163794691799021E-01
X_16718347_SNP A G 0.1447 23 136 0.4787 5.1208889801551616E-01
X_16718356_SNP T A 0.3125 50 110 0.373 3.6428220657545429E-01
X_16718361_INS T TACTTAAATAT 0.4658 75 86 0.1327 1.2744268973358497E-01
X_16718364_DEL A AA 0.2595 41 117 0.308 3.0260275171740725E-01
X_16718370_DEL A AATTGAA 0.2549 39 114 0.1908 1.8404421838444274E-01
X_16718383_SNP A T 0.2595 41 117 0.479 4.7168440427215874E-01
X_16718384_SNP T A 0.2733 44 117 0.4194 4.1224776231355253E-01
X_16718491_SNP T C 0.469 68 77 0.4675 4.9022118526955383E-01
X_16718620_SNP A G 0.4717 75 84 0.2803 2.6978294539758296E-01
X_16718659_SNP T C 0.1491 24 137 0.1467 1.3889799527405655E-01
X_16718871_SNP A T 0.1975 32 130 0.8877 8.8599190105763803E-01
X_16718880_SNP T C 0.2671 43 118 0.7746 7.7141064935007342E-01
X_16718926_SNP T C 0.2945 48 115 0.8282 8.2634151842167070E-01
X_16719150_SNP A G 0.3006 49 114 0.5343 5.2993809089236976E-01
X_16719165_SNP G A 0.3129 51 112 0.5933 5.8896094938244237E-01
X_16719168_SNP T C 0.3086 50 112 0.5843 5.7919671369954306E-01
X_16719177_SNP T C 0.2963 48 114 0.5131 5.0741527534084385E-01
X_16719390_SNP T C 0.128 21 143 0.5084 5.0384305776035321E-01
X_16719396_SNP G A 0.1779 29 134 0.3825 3.8215171700170136E-01
X_16719417_SNP A G 0.2733 44 117 0.6149 6.1337988751179051E-01
X_16719435_SNP T C 0.2516 40 119 0.4388 4.4334874853136874E-01
X_16719528_SNP C T 0.4321 70 92 0.9144 9.1395523842964632E-01
X_16719623_SNP G A 0.2453 39 120 0.1111 1.0662074269916511E-01
X_16719667_SNP T C 0.1779 29 134 0.0173 1.5817111391852833E-02
X_16719718_SNP C T 0.227 37 126 0.1669 1.6335258954033027E-01
X_16720016_SNP A T 0.1159 19 145 0.6545 6.5103763254049851E-01
X_16720027_SNP T G 0.1173 19 143 0.5382 5.3631755629887023E-01
X_16720114_SNP T C 0.103 17 148 0.3035 2.9984607952523135E-01
X_16720183_SNP C T 0.1534 25 138 0.2988 2.9213190803808542E-01
X_16720186_SNP A G 0.1043 17 146 0.139 1.3361076432950403E-01
X_16720326_SNP A T 0.1534 25 138 0.6614 6.5781127180661403E-01
X_16720536_SNP G A 0.462 73 85 0.9309 9.2913275282169372E-01
X_16720547_SNP A C 0.2988 49 115 0.6619 6.5959957487205456E-01
X_16720564_SNP T A 0.4146 68 96 0.8211 8.1980651921064207E-01
X_16720585_SNP G A 0.4099 66 95 0.7478 7.4531479900080755E-01
X_16720589_SNP G A 0.2422 39 122 0.5666 5.6142300785465027E-01
X_16720614_SNP C T 0.2516 40 119 0.1317 1.2468932002834732E-01
X_16720638_SNP C T 0.2547 41 120 0.1331 1.2664927893718103E-01
X_16720641_SNP T A 0.2468 39 119 0.1182 1.0949437017758723E-01
X_16720644_SNP G T 0.2547 41 120 0.1331 1.2664927893718103E-01
X_16720664_SNP T G 0.3416 55 106 0.7901 7.8685022685191264E-01
X_16720864_SNP A T 0.1187 19 141 0.8013 8.0152486486658825E-01
X_16720932_SNP A G 0.4188 67 93 0.09396 1.2490970876249274E-01
X_16720940_SNP G A 0.1166 19 144 0.985 9.8617059990322198E-01
X_16720946_SNP A C 0.06707 11 153 0.5195 5.1530001883987808E-01
X_16721000_SNP A T 0.3106 50 111 0.4009 3.9370613486385986E-01
X_16721012_SNP T A 0.09202 15 148 0.5721 5.6825580245371166E-01
X_16721094_SNP T A 0.07317 12 152 0.4617 4.6001106748124609E-01
X_16721280_SNP A T 0.06098 10 154 0.3058 3.0067524832028381E-01
X_16721292_SNP G T 0.05521 9 154 0.5079 5.0433435672543514E-01
X_16721420_SNP G A 0.06707 11 153 0.3324 3.2735378119585468E-01
X_16721435_SNP A G 0.07273 12 153 0.3856 3.8197230693792328E-01
X_16721444_SNP T G 0.06707 11 153 0.3592 3.5401878242043583E-01
X_16721471_SNP T A 0.0679 11 151 0.6201 6.1777778584448761E-01
X_16722191_SNP A C 0.1852 30 132 0.4837 4.8889017842928539E-01
X_16722210_SNP T C 0.08537 14 150 0.2668 2.6183135160730286E-01
X_16722353_SNP A T 0.1494 23 131 0.534 5.2124201868749886E-01
X_16722358_SNP T C 0.172 27 130 0.4498 4.4008791946604686E-01
X_16722360_DEL C CCC 0.1208 18 131 0.4439 4.2611497288434896E-01
X_16722372_SNP C T 0.1615 26 135 0.5265 5.2192285234049074E-01
X_16722395_SNP T C 0.05625 9 151 0.6113 6.0552188601532642E-01
X_16722420_SNP T C 0.1911 30 127 0.182 1.7421663072639693E-01
X_16722596_SNP T G 0.08589 14 149 0.2968 2.9332668938087347E-01
X_16722617_SNP G A 0.08696 14 147 0.3066 3.0563075944985851E-01
X_16722636_SNP G A 0.08589 14 149 0.2856 2.8016631600392916E-01
X_16722664_SNP T C 0.3503 55 102 0.7948 8.0862753543151911E-01
X_16722668_SNP A G 0.3503 55 102 0.7671 7.8220609799422502E-01
X_16722675_DEL TG T 0.3766 58 96 0.7666 7.8421610868532765E-01
X_16722795_SNP G A 0.08642 14 148 0.5522 5.8257052124811892E-01
X_16722880_SNP T C 0.08537 14 150 0.4773 4.7297307375746889E-01
X_16722966_SNP A T 0.2531 41 121 0.07785 7.4513922077012310E-02
X_16723020_SNP A T 0.2516 39 116 0.2111 2.0946481414316642E-01
X_16723129_SNP C T 0.2579 41 118 0.2862 2.8900993065518743E-01
X_16723149_SNP T A 0.05625 9 151 0.6052 5.9743535018115446E-01
X_16723233_SNP G A 0.06135 10 153 0.6903 6.8637276175668194E-01
X_16723252_SNP C T 0.06061 10 155 0.6886 6.8635512058667025E-01
X_16723283_SNP T C 0.2654 43 119 0.5831 5.7704154452383682E-01
X_16723311_SNP C T 0.05625 9 151 0.4404 4.4229796594581094E-01
X_16723313_SNP A T 0.06173 10 152 0.7074 7.0369394394197027E-01
X_16723314_SNP C G 0.06173 10 152 0.7074 7.0369394394197027E-01
X_16723326_SNP C T 0.05096 8 149 0.7812 7.8771746400128229E-01
X_16723329_SNP C A 0.06369 10 147 0.7598 7.6061518944564532E-01
X_16723338_SNP T C 0.06452 10 145 0.7772 7.7820176065880653E-01
X_16723548_SNP G A 0.2416 36 113 0.6847 6.6851186003271090E-01
X_16723664_SNP C T 0.07362 12 151 0.6379 6.3345181901678527E-01
X_16723825_SNP A C 0.4099 66 95 0.5868 5.8116410301977273E-01
X_16723852_SNP G A 0.2086 34 129 0.5424 5.3709180486581176E-01
X_16723868_SNP C A 0.4841 76 81 0.6906 6.8563996983867159E-01
X_16723904_DEL T TTCACTTCAAC 0.1338 21 136 0.2239 2.1371961741125101E-01
X_16723916_INS AGCCTGCAAGA A 0.1338 21 136 0.2342 2.2369773619659428E-01
X_16723964_SNP C T 0.1779 29 134 0.4029 3.9680182733344538E-01
X_16723969_SNP T G 0.1779 29 134 0.4046 3.9851681725626731E-01
X_16724018_SNP T G 0.1902 31 132 0.5355 5.3010960485507963E-01
X_16724125_SNP G T 0.323 52 109 0.6734 6.6765097274806762E-01
X_16724143_SNP G A 0.06748 11 152 0.6738 6.7005002463890218E-01
X_16724265_SNP T A 0.1879 31 134 0.2762 2.7257690614663721E-01
X_16724268_SNP T A 0.1829 30 134 0.2604 2.5534384685906475E-01
X_16724299_SNP C T 0.1829 30 134 0.2484 2.4349748010575722E-01
X_16724307_SNP A G 0.1341 22 142 0.1687 1.7308279766764778E-01
X_16724328_SNP T G 0.2298 37 124 0.8143 8.1164682717027858E-01
X_16724337_SNP A G 0.375 60 100 0.212 2.0546231773400758E-01
X_16724339_SNP G A 0.375 60 100 0.2044 1.9743866631925977E-01
X_16724341_SNP G A 0.3082 49 110 0.1322 1.2510429966017589E-01
X_16724344_SNP T A 0.3648 58 101 0.1817 1.7415871400843219E-01
X_16724357_SNP G A 0.3665 59 102 0.292 2.8472240475419031E-01
X_16724373_SNP C T 0.3598 59 105 0.2286 2.2366491153044255E-01
X_16724387_SNP T C 0.1636 27 138 0.7382 7.3626613591395251E-01
X_16724391_SNP T A 0.1585 26 138 0.7986 7.9657686342877310E-01
X_16724404_SNP A C 0.3067 50 113 0.2143 2.0985084204220472E-01
X_16724475_SNP G A 0.2561 42 122 0.7995 7.9740071234326937E-01
X_16724492_INS TATTT T 0.1242 20 141 0.1953 1.8695515432973564E-01
X_16724514_SNP C G 0.1195 19 140 0.1028 9.5234650734362547E-02
X_16724543_SNP C G 0.1801 29 132 0.8771 8.7572108237093094E-01
X_16724586_SNP C A 0.2062 33 127 0.7436 7.3957732967258916E-01
X_16724719_SNP T A 0.3681 60 103 0.8466 8.4481972022584850E-01
X_16724784_SNP G T 0.3354 54 107 0.8553 8.5327409438163537E-01
X_16724875_SNP C A 0.06135 10 153 0.9192 9.1862417452362866E-01
X_16725055_SNP C T 0.2099 34 128 0.9425 9.4165531559529658E-01
X_16725197_SNP A C 0.2704 43 116 0.7433 7.4438218041934356E-01
X_16725201_INS T TT 0.2929 41 99 0.9107 9.0723758689977196E-01
X_16725343_DEL A ATGTA 0.4589 67 79 0.9734 9.7293388296697925E-01
X_16725367_SNP C A 0.4506 73 89 0.9177 9.1679156217667657E-01
X_16725477_SNP C T 0.472 76 85 0.8813 8.8236307051298013E-01
X_16725950_SNP G C 0.1524 25 139 0.7942 7.9207006427656546E-01
X_16726044_INS A ATGTA 0.2714 38 102 0.4887 4.7050450236966412E-01
X_16726080_SNP T G 0.3642 59 103 0.9143 9.1374351849178637E-01
X_16726107_SNP T A 0.3129 51 112 0.8882 8.8747766091864899E-01
X_16726139_SNP A C 0.08805 14 145 0.04862 5.4513986650078575E-02
X_16726149_INS T TC 0.4527 67 81 0.6511 6.4399760695518626E-01
X_16726185_SNP T G 0.4813 77 83 0.7465 7.4233720623262078E-01
X_16726322_DEL A ATATA 0.4503 68 83 0.9346 9.3780593805276846E-01
X_16726371_SNP T A 0.4259 69 93 0.6994 6.9483770985671600E-01
X_16726433_INS CAC C 0.2209 36 127 0.4617 4.5649935326785884E-01
X_16726444_SNP A G 0.4586 72 85 0.2776 2.6426486775029057E-01
X_16726580_SNP T A 0.2963 48 114 0.9453 9.4445474251920070E-01
X_16726768_MNP AGG CCA 0.4444 64 80 0.5762 5.9240727429850215E-01
X_16726773_SNP C G 0.4969 80 81 0.6328 6.2694676262572258E-01
X_16726799_SNP A G 0.3416 55 106 0.5944 5.9807547416778983E-01
X_16726805_SNP C T 0.3476 57 107 0.3432 3.3800058244724196E-01
X_16726819_SNP A G 0.2981 48 113 0.2633 2.6048149825352884E-01
X_16726826_SNP T C 0.179 29 133 0.5433 5.3686074505038794E-01
X_16726852_SNP C A 0.2579 41 118 0.7897 7.8534205657665801E-01
X_16726880_SNP T A 0.09146 15 149 0.9413 9.4065254213777305E-01
X_16726960_SNP A T 0.118 19 142 0.492 4.8388399967003182E-01
X_16727270_SNP C T 0.08485 14 151 0.5332 5.3011485376803114E-01
X_16727276_SNP G C 0.2531 41 121 0.6306 6.2523778498074889E-01
X_16727279_SNP A C 0.2609 42 119 0.6563 6.5049311676889232E-01
X_16727293_DEL A AACCTAAGACTCAGCTATACTTCATAAAGTTGA 0.2171 33 119 0.7824 7.7412327441137563E-01
X_16727357_SNP C T 0.2683 44 120 0.6701 6.6683579187407260E-01
X_16727373_SNP T A 0.2195 36 128 0.3629 4.0285255487376226E-01
X_16727384_SNP A G 0.3522 56 103 0.5083 4.9889767117894146E-01
X_16727386_SNP C G 0.3648 58 101 0.6077 5.9973634448020996E-01
X_16727425_SNP C A 0.354 57 104 0.4725 4.6576085603214556E-01
X_16727431_SNP G A 0.358 58 104 0.4779 4.7309134170461520E-01
X_16727719_SNP A T 0.4161 67 94 0.7423 7.3812323981369621E-01
X_16727721_SNP T A 0.4277 68 91 0.7432 7.3774105678815838E-01
X_16728060_SNP T G 0.3949 62 95 0.9606 9.6003010124462607E-01
X_16728130_SNP A T 0.4877 79 83 0.5061 5.0508699970896687E-01
X_16728253_SNP G A 0.4204 66 91 0.8908 8.8889249652216695E-01
X_16728377_SNP T G 0.481 76 82 0.7463 7.4058426645644593E-01
X_16728425_SNP T A 0.4908 80 83 0.7853 7.8329806266941493E-01
X_16728447_DEL T TA 0.3851 62 99 0.5167 5.1567957786956464E-01
X_16728475_SNP T A 0.4969 80 81 0.9962 9.9612354792291635E-01
X_16728481_SNP C T 0.4968 78 79 0.9288 9.2698146181008634E-01
X_16728491_DEL T TA 0.1098 18 146 0.2278 2.2294700811129009E-01
X_16728506_SNP C A 0.3827 62 100 0.4835 4.7758364645299245E-01
X_16728537_SNP T C 0.1159 19 145 0.26 2.5507919851462990E-01
X_16728546_DEL T TT 0.1091 18 147 0.2235 2.1993806699987417E-01
X_16728548_SNP T A 0.3774 60 99 0.4227 4.1392446892255264E-01
X_16728555_SNP A T 0.1049 17 145 0.197 1.9497789827611800E-01
X_16728557_SNP G A 0.1091 18 147 0.2235 2.1993806699987417E-01
X_16728581_SNP T G 0.3625 58 102 0.2187 2.0947279379608486E-01
X_16728635_SNP C G 0.07879 13 152 0.6337 6.3111989359370058E-01
X_16728661_SNP T G 0.05488 9 155 0.4838 4.7916909439615674E-01
X_16728680_SNP C T 0.103 17 148 0.2483 2.4472910845124363E-01
X_16728787_SNP C A 0.07975 13 150 0.08536 8.2222856310835715E-02
X_16729006_SNP T G 0.4444 72 90 0.2542 2.4625595618912288E-01
X_16729149_SNP A C 0.07879 13 152 0.02484 2.3754445208890029E-02
X_16729156_SNP C T 0.07879 13 152 0.02484 2.3754445208890029E-02
X_16729189_DEL G GTTTTG 0.38 57 93 0.1317 1.2699782601417564E-01
X_16729244_SNP T C 0.4815 78 84 0.7087 7.0708377755289620E-01
X_16729365_SNP A T 0.4172 68 95 0.5636 5.5883640051519201E-01
X_16729494_SNP C T 0.1852 30 132 0.693 6.9429697752520236E-01
X_16729525_SNP G A 0.3988 65 98 0.5207 5.1599249750607346E-01
X_16729590_SNP A C 0.3151 46 100 0.695 6.7871945701283776E-01
X_16729620_SNP G A 0.1625 26 134 0.03307 2.9511439901303508E-02
X_16729639_SNP C G 0.3427 49 94 0.885 8.7969750760369947E-01
X_16729678_SNP A C 0.3208 51 108 0.6686 6.6918023368901636E-01
X_16729704_SNP A C 0.4813 77 83 0.1854 1.7870654567121536E-01
X_16729712_SNP T A 0.4847 79 84 0.1758 1.7016219669500865E-01
X_16729760_SNP C A 0.4813 77 83 0.102 9.8330474047856775E-02
X_16729800_DEL A TG 0.3765 61 101 0.6188 6.1592597072772581E-01
X_16729813_SNP T G 0.3789 61 100 0.6435 6.4009965997295315E-01
X_16729818_SNP A T 0.3734 59 99 0.6746 6.6865594985191734E-01
X_16729824_SNP A G 0.3851 62 99 0.6915 6.8836986155335778E-01
X_16729858_SNP A T 0.3766 58 96 0.8362 8.3335425165180788E-01
X_16729863_SNP G T 0.121 19 138 0.003664 2.9955947406920054E-03
X_16729867_SNP C T 0.3618 55 97 0.7373 7.2681709778175962E-01
X_16729875_SNP T A 0.305 43 98 0.3132 3.1431483703728180E-01
X_16729899_SNP T A 0.3595 55 98 0.7518 7.4296596744251076E-01
X_16729905_SNP A G 0.3553 54 98 0.7704 7.6143992472132749E-01
X_16729971_SNP T C 0.3625 58 102 0.8234 8.1977855175391101E-01
X_16729979_DEL T GCTGCAAAAATTATCAAA 0.3172 46 99 0.3842 3.9125619672015355E-01
X_16730005_SNP A C 0.3671 58 100 0.8739 8.7175292140192207E-01
X_16730044_SNP C A 0.3106 50 111 0.7121 7.0665937516148980E-01
X_16730230_SNP A C 0.1718 28 135 0.08752 8.3336495401849731E-02
X_16730258_SNP G A 0.4136 67 95 0.05453 5.1407030534551562E-02
X_16730322_DEL T TACT 0.391 61 95 0.2224 2.0977189480569614E-01
X_16730359_SNP T C 0.4198 68 94 0.3407 3.3561660643667834E-01
X_16730448_SNP C G 0.3252 53 110 0.0624 6.1984045013402468E-02
X_16730534_SNP G A 0.362 59 104 0.01032 9.3780064250132671E-03
X_16731058_DEL T TGACTGT 0.2313 37 123 0.1695 1.6174674773450770E-01
X_16731067_INS AGTCAAGCA A 0.2313 37 123 0.3548 3.5733120121860795E-01
X_16731346_SNP T A 0.3567 56 101 0.4411 4.3037266568651766E-01
X_16731365_SNP T C 0.1863 30 131 0.1347 1.2846250182589403E-01
X_16731490_SNP A C 0.2614 40 113 0.8646 8.7093990133274579E-01
X_16731502_SNP T C 0.3168 51 110 0.197 1.9034276911741277E-01
X_16731503_SNP T C 0.3252 53 110 0.2519 2.4699424380950274E-01
X_16731625_SNP T A 0.05488 9 155 0.4793 4.7642567587401807E-01
X_16731635_SNP A T 0.09091 15 150 0.9384 9.3792593819916203E-01
X_16731760_INS CC C 0.1384 22 137 0.6446 6.4164005547110858E-01
X_16731833_SNP A C 0.0679 11 151 0.683 6.8538712349470976E-01
X_16731842_SNP T A 0.06748 11 152 0.65 6.4553261512109317E-01
X_16731844_SNP T A 0.06707 11 153 0.666 6.6399484251568208E-01
X_16731851_SNP T A 0.07879 13 152 0.9245 9.2390673537898593E-01
X_16731854_SNP T A 0.06667 11 154 0.6485 6.4602656747865506E-01
X_16732018_SNP A G 0.07317 12 152 0.1243 1.2047437870911992E-01
X_16732105_SNP G A 0.2919 47 114 0.8609 8.5934069342488451E-01
X_16732595_SNP A G 0.07051 11 145 0.09907 8.9362017399543858E-02
X_16732761_SNP T A 0.05031 8 151 0.934 9.3356637336613024E-01
X_16733174_SNP G T 0.06962 11 147 0.8354 8.3477760837406545E-01
X_16733566_SNP T A 0.05488 9 155 0.737 7.3429144944174074E-01
X_16733633_SNP C T 0.1572 25 134 0.1364 1.3159419067789624E-01
X_16733858_SNP A C 0.2778 45 117 0.4195 4.1316930202554725E-01
X_16733915_SNP T A 0.2761 45 118 0.2249 2.1947018855161815E-01
X_16733917_SNP A T 0.2609 42 119 0.189 1.8125492051200820E-01
X_16734161_SNP A G 0.3019 48 111 0.738 7.5054225099076377E-01
X_16734252_SNP A T 0.05488 9 155 0.8253 8.2352598441368308E-01
X_16734644_SNP A T 0.3043 49 112 0.9506 9.4990924598642168E-01
X_16734794_SNP C A 0.3333 54 108 0.8147 8.1167430801778484E-01
X_16734822_SNP A C 0.4051 64 94 0.9185 9.1695732037874333E-01
X_16734838_SNP C T 0.06135 10 153 0.5168 5.1223319089471331E-01
X_16735110_SNP G C 0.1394 23 142 0.152 1.4890546199442500E-01
X_16735201_SNP G A 0.2182 36 129 0.2247 2.2121864905900579E-01
X_16735465_SNP A G 0.1227 20 143 0.5825 5.7901994695736791E-01
X_16735481_DEL T GA 0.1333 22 143 0.8232 8.2184497091449327E-01
X_16735488_DEL G AATAATCAAAGCGCATTTAAATAAT 0.128 21 143 0.7668 7.6445358420007381E-01
X_16735514_SNP A T 0.1333 22 143 0.8232 8.2184497091449327E-01
X_16735520_SNP A G 0.1341 22 142 0.8668 8.6685252679964697E-01
X_16735557_SNP T C 0.1472 24 139 0.5297 5.3432440481122701E-01
X_16735580_SNP G T 0.1098 18 146 0.3859 3.8281721232310617E-01
X_16735581_SNP T A 0.1098 18 146 0.5623 5.5810448544603286E-01
X_16735745_SNP A T 0.1227 20 143 0.3426 3.3761015383448711E-01
X_16735758_SNP A T 0.1152 19 146 0.5554 5.5237548184121332E-01
X_16735776_SNP A T 0.1472 24 139 0.8687 8.6833160845052915E-01
X_16735779_SNP G T 0.1313 21 139 0.9803 9.8050041482514816E-01
X_16735780_SNP G A 0.06098 10 154 0.7371 7.3441763246997749E-01
X_16735918_SNP T G 0.07143 10 130 0.7055 6.8783227403061886E-01
X_16735922_SNP T A 0.1829 30 134 0.6732 6.6990359377504483E-01
X_16736390_SNP C T 0.05488 9 155 0.5649 5.6085862192420655E-01
X_16736489_SNP T G 0.1411 23 140 0.471 4.6543968423065207E-01
X_16736564_SNP T C 0.3416 55 106 0.4022 3.9379563548023544E-01
X_16736576_INS TAT T 0.1006 16 143 0.5999 5.9174977592107936E-01
X_16736603_SNP G T 0.1677 27 134 0.9366 9.3554408740640427E-01
X_16736631_SNP G A 0.175 28 132 0.8582 8.5565468087061647E-01
X_16736961_SNP T A 0.05488 9 155 0.6118 6.0818550283500716E-01
X_16737002_SNP A G 0.1902 31 132 0.6439 6.3973122817819417E-01
X_16737027_SNP T C 0.09697 16 149 0.4232 4.1967783387295632E-01
X_16737118_SNP G T 0.1768 29 135 0.7411 7.3946331396453457E-01
X_16737136_SNP G A 0.1636 27 138 0.8867 8.8579540819946267E-01
X_16737155_INS ATCAA A 0.0719 11 142 0.9586 9.5809346159631181E-01
X_16737265_SNP C G 0.1391 21 130 0.6294 6.2465297476751169E-01
X_16737349_SNP G A 0.2119 32 119 0.8426 8.3895628310591952E-01
X_16737379_SNP A G 0.2207 32 113 0.1346 1.3939177414657522E-01
X_16737430_SNP A G 0.2566 39 113 0.7102 7.0250649084253280E-01
X_16737451_SNP C G 0.2727 36 96 0.6254 5.9560152421036805E-01
X_16737463_SNP G C 0.2721 40 107 0.539 5.3008706180141263E-01
X_16737518_SNP G A 0.2436 38 118 0.08679 8.3204835104129501E-02
X_16737547_INS T TACTGCTGCTGCT 0.1022 14 123 0.1488 1.6925061722277557E-01
X_16737586_INS T TCCTGTT 0.1556 21 114 0.09348 7.4435516328928794E-02
X_16737907_SNP T C 0.2078 32 122 0.559 5.5051038623871951E-01
X_16737945_SNP G A 0.4178 61 85 0.2286 2.0416637122777237E-01
X_16737946_SNP C A 0.3896 60 94 0.2404 2.2823626177282907E-01
X_16738243_DEL ACACA A 0.3077 44 99 0.07584 5.9676353877025856E-02
X_16738334_DEL TT T 0.2857 46 115 0.2677 2.6885318811708592E-01
X_16738343_SNP G A 0.2795 45 116 0.2248 2.1887403869880739E-01
X_16738348_SNP G T 0.2625 42 118 0.3107 3.0568640699270933E-01
X_16738366_SNP A G 0.07879 13 152 0.8931 8.9230454816900406E-01
X_16738416_SNP T A 0.271 42 113 0.1714 1.5801542179241579E-01
X_16738666_SNP A G 0.462 73 85 0.4339 4.3259644485118831E-01
X_16738673_SNP C A 0.4522 71 86 0.4049 4.0428026777499293E-01
X_16738713_SNP A T 0.4444 72 90 0.3161 3.0919541136100259E-01
X_16738743_SNP C T 0.4506 73 89 0.2476 2.4507998882769377E-01
X_16738746_SNP G A 0.454 74 89 0.3237 3.1765284776450287E-01
X_16738747_DEL TA T 0.4573 75 89 0.3009 2.9577836038331606E-01
X_16738769_DEL TTACGCGTTTTTATTAT A 0.4586 72 85 0.227 2.1775716471815121E-01
X_16738788_SNP C A 0.4403 70 89 0.344 3.3207622964152894E-01
X_16738815_SNP T G 0.425 68 92 0.3369 3.2656890240791281E-01
X_16738821_SNP A T 0.4268 67 90 0.3498 3.3816350361287506E-01
X_16739273_SNP C T 0.4967 75 76 0.5353 5.2402623411409877E-01
X_16739378_SNP G A 0.3625 58 102 0.7514 7.4653636560373848E-01
X_16739396_SNP T G 0.07927 13 151 0.5503 5.4609520687782231E-01
X_16739593_SNP A T 0.3354 54 107 0.7527 7.4909027672090245E-01
X_16739648_SNP A T 0.3272 53 109 0.6522 6.4701673400192505E-01
X_16739658_SNP A T 0.07407 12 150 0.9429 9.4220055464465458E-01
X_16739664_SNP C A 0.3354 54 107 0.5439 5.3730974595198022E-01
X_16739826_SNP T G 0.4313 69 91 0.9469 9.4584417577504509E-01
X_16739924_SNP C G 0.2593 42 120 0.00762 7.0812027469398225E-03
X_16740306_SNP C T 0.3043 49 112 0.8753 8.7490214959981061E-01
X_16740321_SNP T C 0.2941 45 108 0.5266 5.1587885773613462E-01
X_16740552_SNP T A 0.4375 70 90 0.1489 1.4786453734256344E-01
X_16740687_SNP A C 0.441 71 90 0.1129 1.4323160482088249E-01
X_16740696_SNP C G 0.4356 71 92 0.05651 5.3665501303484714E-02
X_16740697_SNP C A 0.4313 69 91 0.05318 4.8447901363701210E-02
X_16740729_DEL AA A 0.3043 49 112 0.06619 6.2576250288017748E-02
X_16740758_SNP A T 0.3063 49 111 0.05596 5.2122748238878899E-02
X_16740789_SNP C T 0.284 46 116 0.1238 1.1771924716851534E-01
X_16740868_SNP G T 0.2778 45 117 0.1103 1.0800671420087649E-01
X_16740905_SNP A T 0.1166 19 144 0.8813 8.7994752082694128E-01
X_16740932_SNP G A 0.118 19 142 0.8148 8.1138470003196494E-01
X_16740948_SNP C T 0.1273 21 144 0.8676 8.6659129750785890E-01
X_16740961_SNP A C 0.4125 66 94 0.07937 7.4144021983281114E-02
X_16740963_SNP A T 0.1273 21 144 0.8676 8.6659129750785890E-01
X_16740965_SNP T C 0.1056 17 144 0.8897 8.8777544787800011E-01
X_16740984_SNP G C 0.1111 18 144 0.8121 8.1004889379054168E-01
X_16741101_SNP G A 0.4286 69 92 0.2585 2.5236582610998259E-01
X_16741104_SNP C A 0.4403 70 89 0.2658 2.5956644638207993E-01
X_16741332_SNP G A 0.1132 18 141 0.8851 8.8244380715583570E-01
X_16741512_SNP A G 0.3057 48 109 0.4381 4.2571573077959268E-01
X_16741642_SNP A C 0.1258 20 139 0.3455 3.3759375121073765E-01
X_16741680_SNP A G 0.3161 49 106 0.1025 9.5541659466771955E-02
X_16741692_SNP C T 0.3595 55 98 0.03062 2.5432165687637846E-02
X_16741740_SNP A G 0.2062 33 127 0.09032 8.7778625157140189E-02
X_16741770_SNP A G 0.1572 25 134 0.2457 2.3405903229748282E-01
X_16741842_SNP A C 0.2236 36 125 0.586 5.8315337174707937E-01
X_16741866_SNP A C 0.2244 35 121 0.3759 3.7440369552524644E-01
X_16742208_SNP C T 0.3875 62 98 0.7322 7.2857882564023591E-01
X_16742211_SNP G C 0.1543 25 137 0.7542 7.5015170743506643E-01
X_16742238_SNP T C 0.2099 34 128 0.8948 8.9368193006147179E-01
X_16742265_SNP T C 0.1962 31 127 0.9595 9.5862691564677049E-01
X_16742292_SNP C A 0.3789 61 100 0.402 3.9265233927161747E-01
X_16742301_SNP A G 0.1509 24 135 0.2729 2.6613634182112977E-01
X_16742304_SNP T G 0.06748 11 152 0.8119 8.0950516950136497E-01
X_16742340_SNP A G 0.2037 33 129 0.251 2.4944372877564491E-01
X_16742379_SNP G C 0.2037 33 129 0.5515 5.4785426775879442E-01
X_16742388_SNP G A 0.1925 31 130 0.6845 6.8096730930491467E-01
X_16742505_SNP T C 0.4872 76 80 0.7974 8.0710077512057665E-01
X_16742514_SNP T C 0.3681 60 103 0.8965 8.9517099808291967E-01
X_16742527_SNP A G 0.08696 14 147 0.8989 8.9749691899896700E-01
X_16742549_SNP T C 0.2025 32 126 0.03327 3.0063702820888331E-02
X_16742568_SNP C T 0.1125 18 142 0.6565 6.5134916332839388E-01
X_16742583_SNP A G 0.1069 17 142 0.5785 5.7188005431952016E-01
X_16742666_SNP A T 0.09938 16 145 0.9843 9.8400642785734360E-01
X_16742787_SNP T A 0.3333 52 104 0.9735 9.7343437872383165E-01
X_16743110_SNP G A 0.2454 40 123 0.2772 2.7104111927356478E-01
X_16743175_SNP A G 0.2256 37 127 0.298 2.9404037971805808E-01
X_16743201_SNP C T 0.2147 35 128 0.2363 2.3116222432422107E-01
X_16743206_SNP G C 0.2195 36 128 0.2966 2.9169226378515223E-01
X_16743219_SNP T G 0.2209 36 127 0.2848 2.8128462218573480E-01
X_16743221_MNP GAG TTT 0.2242 37 128 0.33 3.2629960282331494E-01
X_16743231_SNP A G 0.2209 36 127 0.3328 3.2852961233460254E-01
X_16743238_SNP G T 0.2112 34 127 0.5528 5.5446262822076631E-01
X_16743249_SNP T A 0.2209 36 127 0.2332 2.3019871648557033E-01
X_16743260_INS TTT T 0.1467 22 128 0.5118 5.0802923622748675E-01
X_16743369_SNP A T 0.1938 31 129 0.2251 2.1904527805588936E-01
X_16743398_INS GGGCTGG G 0.08696 12 126 0.5469 5.4418199839563497E-01
X_16743857_SNP T A 0.3701 57 97 0.7553 7.6520499091855387E-01
X_16743980_SNP A G 0.3165 50 108 0.05103 4.5427633371939523E-02
X_16743984_SNP G A 0.3292 53 108 0.04096 3.7604479382139275E-02
X_16743999_SNP G A 0.3354 54 107 0.05126 4.7957033313157503E-02
X_16744080_SNP C T 0.06832 11 150 0.6949 6.8990817682623384E-01
X_16744091_SNP T A 0.07317 12 152 0.7418 7.3964877031374754E-01
X_16744093_SNP G A 0.0679 11 151 0.5889 5.8394871452911890E-01
X_16744118_SNP C T 0.06289 10 149 0.5765 5.6772480918331558E-01
X_16744242_SNP T G 0.2876 44 109 0.9528 9.5111960344671498E-01
X_16744279_SNP C A 0.2609 42 119 0.9259 9.2477032339353271E-01
X_16744338_SNP A C 0.05521 9 154 0.002442 2.1549619103929129E-03
X_16744341_SNP A T 0.05488 9 155 0.002487 2.2426993684601187E-03
X_16744634_SNP G A 0.09202 15 148 0.4056 4.0148523136066416E-01
X_16744677_DEL A AA 0.1118 17 135 0.5041 6.1846311816389155E-01
X_16744848_INS A ATA 0.2138 31 114 0.1611 1.7953101723557963E-01
X_16744851_INS T TCAAGACCT 0.2055 30 116 0.1315 1.4544549255842409E-01
X_16744904_SNP A T 0.1484 23 132 0.2582 2.4642337914478496E-01
X_16744930_SNP A T 0.2298 37 124 0.1238 1.2561993777102909E-01
X_16744956_SNP C T 0.2147 35 128 0.05163 4.8491452417475482E-02
X_16744957_SNP T C 0.216 35 127 0.05221 4.8340660402706348E-02
X_16745004_SNP C T 0.2244 35 121 0.02286 2.0296883530546019E-02
X_16745007_SNP T A 0.2244 35 121 0.02339 2.0081272066926788E-02
X_16745010_SNP A C 0.2215 35 123 0.02593 2.3173325225372767E-02
X_16745015_SNP C T 0.2138 34 125 0.02188 1.9704458335591746E-02
X_16745016_SNP C T 0.2125 34 126 0.02123 1.9484053292103454E-02
X_16745018_SNP G A 0.2174 35 126 0.02513 2.3559846112701885E-02
X_16745032_SNP A G 0.2188 35 125 0.02561 2.3497832784538816E-02
X_16745073_SNP A T 0.2609 42 119 0.02371 3.6708060901103547E-02
X_16745080_SNP C G 0.3168 51 110 0.03267 2.9862317709880820E-02
X_16745153_SNP C T 0.4479 73 90 0.1426 1.3845640299248585E-01
X_16745155_SNP G C 0.4506 73 89 0.1358 1.3250102702285982E-01
X_16745360_SNP G T 0.1049 17 145 0.3752 3.7070855681712001E-01
X_16745364_SNP T A 0.1267 19 131 0.2193 2.0684781124447449E-01
X_16745469_SNP G A 0.3354 54 107 0.05717 5.3433639664345646E-02
X_16745515_SNP C T 0.3444 52 99 0.06334 5.3930095157503397E-02
X_16745950_SNP G A 0.4026 62 92 0.945 9.4904301774128319E-01
X_16745953_SNP G A 0.3949 62 95 0.7341 7.3059859998808352E-01
X_16746009_DEL GG G 0.2733 44 117 0.2188 2.1024957734511196E-01
X_16746065_SNP G A 0.2595 41 117 0.3703 3.6843130345706954E-01
X_16746074_SNP A T 0.2704 43 116 0.2641 2.6311766479217757E-01
X_16746078_SNP T C 0.4387 68 87 0.3973 3.9677596549916705E-01
X_16746100_DEL A ATT 0.2208 34 120 0.7561 7.5339552204961979E-01
X_16746105_SNP A G 0.2222 34 119 0.8566 8.5406310325580259E-01
X_16746112_SNP G A 0.2338 36 118 0.7409 7.3658760609103968E-01
X_16746121_SNP T A 0.2222 34 119 0.7771 7.6799057095477608E-01
X_16746140_SNP A G 0.2313 34 113 0.2136 2.3290649368934480E-01
X_16746148_SNP T A 0.2384 36 115 0.7374 7.2652660721583240E-01
X_16746163_SNP T A 0.2278 36 122 0.7138 7.0661384714567199E-01
X_16746182_SNP T A 0.2422 39 122 0.6613 6.5506253646490542E-01
X_16746190_SNP T C 0.2469 40 122 0.6144 6.0852684876779239E-01
X_16746222_SNP C A 0.205 33 128 0.6573 6.5328905934978820E-01
X_16746240_SNP A T 0.4841 76 81 0.3221 3.2312048705217289E-01
X_16746247_SNP A C 0.3312 53 107 0.5196 5.1324501004545531E-01
X_16746256_SNP C A 0.3436 56 107 0.5781 5.7441240489594803E-01
X_16746493_SNP A T 0.4295 67 89 0.6998 7.1113383858632395E-01
X_16746523_SNP T G 0.3913 63 98 0.9894 9.8915911640477661E-01
X_16746524_SNP A T 0.4151 66 93 0.876 8.7293725913681031E-01
X_16746577_SNP A T 0.3185 50 107 0.7977 7.9306913816608904E-01
X_16746588_SNP A G 0.3148 51 111 0.6441 6.4197208046343457E-01
X_16746618_INS T TT 0.3041 45 103 0.9746 9.7385882753233421E-01
X_16746680_SNP T A 0.2981 48 113 0.4038 3.9612079446231485E-01
X_16746684_SNP C T 0.3043 49 112 0.3634 3.5524407628996890E-01
X_16746710_INS T TAAATT 0.281 43 110 0.7352 7.4535585182931674E-01
X_16746721_SNP T A 0.275 44 116 0.9157 9.1428216085693603E-01
X_16746722_SNP A G 0.2687 43 117 0.9677 9.6740216974943261E-01
X_16746751_SNP C A 0.3086 50 112 0.2832 2.7948306149272761E-01
X_16746829_SNP T A 0.3187 51 109 0.2265 2.1815165743605325E-01
X_16746854_SNP G C 0.3077 48 108 0.2843 2.7455406496708712E-01
X_16746876_SNP A T 0.4177 66 92 0.4645 4.6120769038861997E-01
X_16746936_SNP C T 0.1852 30 132 0.8828 8.8090171380323545E-01
X_16747073_SNP C T 0.1818 28 126 0.8813 8.8869775751624114E-01
X_16747081_SNP C T 0.1975 32 130 0.3941 3.8878333017816347E-01
X_16747094_SNP C T 0.06667 11 154 0.2885 2.8484364950003194E-01
X_16747254_SNP A C 0.2805 46 118 0.8063 8.0428503192095580E-01
X_16747393_SNP C A 0.07927 13 151 0.7779 7.7562910918687822E-01
X_16747423_SNP C T 0.3063 49 111 0.4201 4.1171152012470114E-01
X_16747515_SNP T C 0.1043 17 146 0.7427 7.3937065027342208E-01
X_16747659_SNP T C 0.1411 23 140 0.3171 3.1586751550422754E-01
X_16747747_SNP C T 0.08485 14 151 0.683 6.8066420947287720E-01
X_16747793_SNP A G 0.07879 13 152 0.695 6.9272425315778885E-01
X_16747869_SNP G A 0.05556 9 153 0.3742 3.6758183517889920E-01
X_16747961_SNP G A 0.1288 21 142 0.3701 3.6471752421197756E-01
X_16748083_SNP G C 0.2994 47 110 0.9009 8.9933358664374818E-01
X_16748099_SNP A G 0.3734 59 99 0.4684 4.5662175353551826E-01
X_16748292_INS C CCC 0.3357 47 93 0.8937 8.8892479141764547E-01
X_16748411_SNP T G 0.2778 45 117 0.5451 5.4053617147837729E-01
X_16748440_SNP G T 0.1963 32 131 0.8702 8.6994436258004593E-01
X_16748441_SNP G T 0.1951 32 132 0.9956 9.9556002521683118E-01
X_16748482_SNP T C 0.3187 51 109 0.7101 7.0467363368360370E-01
X_16748487_SNP T A 0.1375 22 138 0.3836 3.8309577750415269E-01
X_16748496_SNP C T 0.1313 21 139 0.9671 9.6677395086042239E-01
X_16748518_DEL A ATGTAA 0.3137 48 105 0.7787 7.7113439272591744E-01
X_16748537_SNP G C 0.2264 36 123 0.51 5.0181125724133491E-01
X_16748540_SNP G T 0.3481 55 103 0.707 7.0115198053891137E-01
X_16748543_SNP T G 0.3439 54 103 0.6397 6.3028771985262877E-01
X_16748569_SNP G T 0.1718 28 135 0.5227 5.1706954549122763E-01
X_16748575_SNP G A 0.3125 50 110 0.878 8.7572620121155742E-01
X_16748703_SNP T C 0.1585 26 138 0.6892 6.8651837672382521E-01
X_16748732_DEL T TGGTCTT 0.2468 38 116 0.3122 2.9702592593922161E-01
X_16748832_SNP T G 0.2875 46 114 0.5037 4.9490919362044183E-01
X_16748839_SNP A G 0.2893 46 113 0.3724 3.6316858684293118E-01
X_16748905_SNP T C 0.3 48 112 0.3206 3.1674735190647840E-01
X_16748908_SNP A G 0.3025 49 113 0.4407 4.3513955979300534E-01
X_16748912_SNP A G 0.3043 49 112 0.4062 4.0081568302214121E-01
X_16748983_SNP T A 0.236 38 123 0.7025 6.9857484065745468E-01
X_16749007_SNP C T 0.2795 45 116 0.7294 7.2499488812589630E-01
X_16749033_SNP T A 0.2901 47 115 0.7908 7.8751708403578125E-01
X_16749075_SNP G C 0.2579 41 118 0.3663 3.8333844071089940E-01
X_16749380_SNP C T 0.4198 68 94 0.5424 5.3795438429973563E-01
X_16749403_DEL CC C 0.4437 71 89 0.3554 3.5051582086499455E-01
X_16749416_SNP T C 0.3988 65 98 0.6675 6.6338579376454709E-01
X_16749425_SNP A G 0.1173 19 143 0.871 8.7201830727856744E-01
X_16749427_SNP G A 0.4663 76 87 0.9641 9.6374613567744405E-01
X_16749471_SNP T A 0.2687 43 117 0.5269 5.2036380636576052E-01
X_16749478_SNP A T 0.1585 26 138 0.2702 2.6827633618139934E-01
X_16749563_SNP T C 0.3804 62 101 0.9957 9.9570390985760449E-01
X_16749583_SNP A C 0.3865 63 100 0.981 9.8078039693031260E-01
X_16749607_DEL A AC 0.07006 11 146 0.452 4.4001557778450207E-01
X_16749716_SNP C T 0.2547 41 120 0.8348 8.3201901681337442E-01
X_16749832_SNP T C 0.1235 20 142 0.6969 6.9261207626701038E-01
X_16749885_SNP A G 0.1166 19 144 0.7853 7.9764930199207273E-01
X_16749911_SNP A C 0.4037 65 96 0.7294 7.2539761042416917E-01
X_16749955_SNP A G 0.2795 45 116 0.9696 9.6905954995151122E-01
X_16750009_SNP T A 0.321 52 110 0.6909 6.8642701383701410E-01
X_16750049_SNP A G 0.4568 74 88 0.4708 4.6472398392113201E-01
X_16750084_SNP T C 0.3926 64 99 0.6211 6.1785651650102502E-01
X_16750087_SNP T A 0.4 64 96 0.6186 6.1389880606526259E-01
X_16750110_SNP T C 0.3106 50 111 0.6087 6.1038793214924292E-01
X_16750131_DEL T TT 0.277 41 107 0.5241 5.0338548080997314E-01
X_16750157_SNP G A 0.3742 61 102 0.6481 6.4366232780465382E-01
X_16750233_SNP T C 0.07879 13 152 0.6748 6.7244791460680142E-01
X_16750633_SNP T C 0.1615 26 135 0.8445 8.4148719846248676E-01
X_16750651_SNP T C 0.1481 24 138 0.8788 8.7776367901775065E-01
X_16750660_DEL C CACATTTAGTTAGCATAATTCGC 0.1491 24 137 0.5613 5.5592199321257274E-01
X_16750742_SNP C T 0.1455 24 141 0.8984 8.9761791528642831E-01
X_16750749_SNP G T 0.3013 47 109 0.8167 8.1114376806305399E-01
X_16750750_SNP T A 0.323 52 109 0.8921 8.9095194673379685E-01
X_16750781_SNP T A 0.4625 74 86 0.4092 4.0399319793333077E-01
X_16750790_DEL A TT 0.4596 74 87 0.3545 3.5253768669550445E-01
X_16750794_DEL C CT 0.4591 73 86 0.4607 4.6085253429362327E-01
X_16750799_DEL C CTTT 0.4625 74 86 0.5285 5.2799759674926516E-01
X_16750814_SNP T C 0.4688 75 85 0.5508 5.5045962075215304E-01
X_16750816_SNP G T 0.475 76 84 0.5065 5.0632212508383023E-01
X_16750819_SNP C T 0.4744 74 82 0.4209 4.3599621504000841E-01
X_16750834_DEL A AGCAT 0.3457 56 106 0.351 3.5324228882358499E-01
X_16750841_SNP G T 0.3457 56 106 0.3322 3.3362324040802993E-01
X_16750848_INS TAGATT T 0.4658 75 86 0.465 4.6497061632833536E-01
X_16750851_INS AGG A 0.4625 74 86 0.402 4.0269071712212445E-01
X_16750856_SNP A T 0.3457 56 106 0.3223 3.2337890680629522E-01
X_16750859_SNP G C 0.4691 76 86 0.493 4.9384745865120350E-01
X_16750862_SNP T G 0.4658 75 86 0.4865 4.8659948278056842E-01
X_16750884_SNP A T 0.3476 57 107 0.265 2.6509702296920057E-01
X_16750887_SNP G C 0.3476 57 107 0.265 2.6509702296920057E-01
X_16750889_SNP C A 0.3478 56 105 0.2105 2.1131804885316741E-01
X_16750915_SNP C T 0.3457 56 106 0.5722 5.6571100659654183E-01
X_16751129_SNP G A 0.4724 77 86 0.1251 1.1999964863258927E-01
X_16751151_INS ACATA A 0.1139 18 140 0.7541 7.5284007537925957E-01
X_16751204_SNP A G 0.06667 11 154 0.1734 1.7008726839848387E-01
X_16751325_SNP T A 0.1019 16 141 0.3115 3.4203369948962403E-01
X_16751326_INS ACC A 0.0915 14 139 0.09353 1.0924428934563946E-01
X_16751460_SNP C T 0.08589 14 149 0.4394 4.3317842485330416E-01
X_16751577_SNP C T 0.3827 62 100 0.1337 1.2774946630928463E-01
X_16751579_SNP T C 0.4172 68 95 0.8038 8.0115048341703288E-01
X_16751581_SNP T G 0.1812 29 131 0.08025 7.4896527938528523E-02
X_16751932_SNP T G 0.2654 43 119 0.8116 8.0923634644985154E-01
X_16751989_DEL A AA 0.1871 26 113 0.7186 7.4292367503232226E-01
X_16752110_SNP A G 0.293 46 111 0.7242 7.1630815570004802E-01
X_16752229_SNP T A 0.35 56 104 0.3902 3.8254513290159997E-01
X_16752252_DEL G AC 0.08088 11 125 0.007967 6.1274014590635409E-03
X_16752300_SNP G A 0.3106 50 111 0.9747 9.7460142202289368E-01
X_16752307_SNP T C 0.3522 56 103 0.2501 2.3906266581328506E-01
X_16752781_SNP G A 0.07547 12 147 0.5148 5.0635374252328202E-01
X_16752835_SNP A T 0.3625 58 102 0.6211 6.1425314952547960E-01
X_16752866_SNP C G 0.3836 56 90 0.7328 7.4353426131048128E-01
X_16752867_SNP T A 0.3145 50 109 0.5878 5.8070637327499364E-01
X_16752880_SNP A C 0.07547 12 147 0.2837 2.7487450490719412E-01
X_16752881_SNP G A 0.3168 51 110 0.676 6.7194434557026028E-01
X_16753076_SNP C T 0.09816 16 147 0.4193 4.1445934390761463E-01
X_16753169_SNP C G 0.06135 10 153 0.8235 8.2163292389089260E-01
X_16753184_SNP G T 0.05521 9 154 0.8823 8.8103656050396983E-01
X_16753234_SNP A C 0.1585 26 138 0.9464 9.4585092527487069E-01
X_16753273_SNP A G 0.2264 36 123 0.3559 3.4660903622227390E-01
X_16753390_SNP A T 0.4528 72 87 0.2186 2.0824396952124358E-01
X_16753395_SNP T A 0.4591 73 86 0.2 1.8980103785831925E-01
X_16753396_SNP G T 0.4479 73 90 0.2296 2.2944385145941459E-01
X_16753405_DEL G GTTGCTG 0.08442 13 141 0.78 7.7353483143592749E-01
X_16753420_SNP T A 0.4847 79 84 0.4527 4.4659994022079097E-01
X_16753465_SNP G T 0.4125 66 94 0.7098 7.0541383474735642E-01
X_16753661_SNP T C 0.08861 14 144 0.7285 7.2165685912480215E-01
X_16753681_SNP C A 0.05521 9 154 0.441 4.3534245230845781E-01
X_16753966_SNP T C 0.08696 14 147 0.005404 4.8987655994971561E-03
X_16753977_INS AA A 0.08696 14 147 0.005404 4.8987655994971561E-03
X_16754004_SNP A T 0.08589 14 149 0.005809 5.1739140612244994E-03
X_16754007_SNP T G 0.08696 14 147 0.006573 5.8508210528369718E-03
X_16754014_SNP T A 0.08589 14 149 0.00581 5.1746728774850689E-03
X_16754020_SNP C T 0.142 23 139 0.258 2.5022544539016112E-01
X_16754043_SNP C T 0.07407 12 150 0.003369 2.8746454337080073E-03
X_16754068_SNP A G 0.1646 27 137 0.2848 2.7971954900063756E-01
X_16754203_SNP A C 0.3567 56 101 0.8334 8.3553176224434289E-01
X_16754439_SNP T C 0.3438 55 105 0.835 8.3145775350791784E-01
X_16754927_INS T TT 0.2774 43 112 0.9702 9.6993411862704237E-01
X_16754996_SNP T C 0.284 46 116 0.5581 5.6179785809026583E-01
X_16755756_SNP C G 0.06173 10 152 0.9197 9.1840255478214383E-01
X_16756014_SNP G C 0.2264 36 123 0.8884 8.8625380247690544E-01
X_16756422_SNP C T 0.3484 54 101 0.4593 4.5277709214241191E-01
X_16756442_SNP G A 0.3711 59 100 0.09938 9.2968315513301536E-02
X_16756448_SNP T A 0.3711 59 100 0.1402 1.3629087294770181E-01
X_16756831_SNP C T 0.07975 13 150 0.03992 3.7421797483775089E-02
X_16756835_SNP A C 0.07975 13 150 0.03992 3.7421797483775089E-02
X_16756964_SNP C A 0.07051 11 145 0.6814 7.0584560017489195E-01
X_16756968_SNP C A 0.075 12 148 0.2089 2.0437764055652541E-01
X_16757014_SNP G A 0.1274 20 137 0.2277 2.1413728029353163E-01
X_16757058_SNP T G 0.06329 10 148 0.4948 4.9408208802820064E-01
X_16757061_SNP A G 0.09333 14 136 0.3496 3.4057738365744017E-01
X_16757067_SNP T C 0.05696 9 149 0.6205 6.1890054509737569E-01
X_16757270_INS ATGCAGCTAA A 0.3529 54 99 0.9444 9.4473489570255775E-01
X_16757289_SNP A G 0.1988 32 129 0.4825 4.7514193887413725E-01
X_16757817_SNP A T 0.2548 40 117 0.08228 8.3970310221277322E-02
X_16757822_SNP T C 0.1125 18 142 0.2424 2.3299099493462705E-01
X_16757848_SNP T G 0.1032 16 139 0.185 1.8080112227554024E-01
X_16757862_SNP G T 0.09938 16 145 0.2085 2.0025347755211709E-01
X_16757958_SNP G A 0.3289 50 102 0.8362 8.4414106615961793E-01
X_16757978_SNP T G 0.07792 12 142 0.3508 3.3759728855741533E-01
X_16757986_SNP A T 0.07595 12 146 0.6816 6.7375528633378989E-01
X_16757992_SNP A G 0.2405 38 120 0.4573 4.4803196499306874E-01
X_16758016_SNP G A 0.1935 30 125 0.1977 1.8355159431735657E-01
X_16758029_SNP T C 0.0559 9 152 0.8711 8.6867105768880326E-01
X_16758086_SNP T A 0.1835 29 129 0.9175 9.1538081534347937E-01
X_16758119_SNP G A 0.05556 9 153 0.8641 8.6251566021164927E-01
X_16758185_SNP A C 0.2821 44 112 0.7558 7.5275745465502020E-01
X_16758258_SNP C A 0.4085 58 84 0.2938 2.7637988062175145E-01
X_16758265_SNP A G 0.3861 61 97 0.4996 4.8951099252506269E-01
X_16758297_SNP G A 0.2 32 128 0.5196 5.1567482399338704E-01
X_16758302_SNP G C 0.0559 9 152 0.0656 6.5576767112803552E-02
X_16758332_SNP C G 0.2812 45 115 0.652 6.4656994907070597E-01
X_16758335_SNP C T 0.2422 39 122 0.6717 6.7287081589284181E-01
X_16758374_SNP A G 0.284 46 116 0.6853 6.8034243559197205E-01
X_16758390_SNP T C 0.2963 48 114 0.09344 8.8113515706148782E-02
X_16758413_SNP T C 0.3727 60 101 0.1949 1.9188302115859956E-01
X_16758453_SNP C A 0.2901 47 115 0.6268 6.2321657451581780E-01
X_16758456_SNP C T 0.06098 10 154 0.4146 4.0970598538176717E-01
X_16758505_SNP C T 0.2699 44 119 0.6009 5.9861993881052444E-01
X_16758571_SNP T G 0.4103 64 92 0.2362 2.3212083092252422E-01
X_16758638_SNP T C 0.2822 46 117 0.6911 6.8728776950586079E-01
X_16758767_SNP A C 0.236 38 123 0.07286 6.9451468874131436E-02
X_16758786_SNP C T 0.2422 39 122 0.06771 6.4224800480642122E-02
X_16758835_SNP C T 0.2469 40 122 0.06965 6.6849335627849366E-02
X_16758838_DEL A AAGCA 0.06875 11 149 0.3053 2.9678370521681041E-01
X_16758839_SNP A T 0.2857 40 100 0.1192 1.0055831225169709E-01
X_16758841_SNP T C 0.4627 62 72 0.3472 3.2555558347379276E-01
X_16758847_DEL T TATATCCATCCAT 0.06748 11 152 0.217 2.1194520224267110E-01
X_16758873_SNP C T 0.07407 12 150 0.2905 2.8289617028241931E-01
X_16758934_SNP A G 0.2437 39 121 0.1006 9.3040111372849066E-02
X_16758981_SNP C A 0.1111 18 144 0.01316 1.2423783678451775E-02
X_16758987_SNP A G 0.122 20 144 0.03624 3.4639127427040312E-02
X_16759036_SNP T A 0.2577 42 121 0.09926 9.5207416468174766E-02
X_16759084_SNP G T 0.2188 35 125 0.06968 8.3542194214327292E-02
X_16759152_SNP G C 0.07273 12 153 0.2873 2.8358571918669384E-01
X_16759214_SNP C T 0.1605 26 136 0.7656 7.6173548440175742E-01
X_16759230_SNP A T 0.2453 39 120 0.1625 1.5243895843354260E-01
X_16759235_SNP T G 0.2733 44 117 0.1385 1.3167444711779153E-01
X_16759286_SNP A G 0.1056 17 144 0.964 9.6337447353645711E-01
X_16759300_SNP C T 0.3165 50 108 0.003544 2.9986245775498292E-03
X_16759316_SNP A T 0.4088 65 94 0.3809 3.7127043059793341E-01
X_16759335_SNP G A 0.2658 42 116 0.08442 7.6775627599328544E-02
X_16759343_SNP A T 0.1437 23 137 0.495 4.8675225480490780E-01
X_16759348_SNP T A 0.3851 62 99 0.08534 7.9716063926036154E-02
X_16759360_MNP ATG CGC 0.1875 30 130 0.0004225 3.2691565801057246E-04
X_16759410_SNP A T 0.4575 70 83 0.1696 1.5264537867326866E-01
X_16759414_SNP C A 0.4631 69 80 0.1554 1.3709874446875470E-01
X_16759420_SNP T C 0.46 69 81 0.1617 1.4547317191585174E-01
X_16759458_SNP A G 0.06832 11 150 0.8641 8.6163469671413218E-01
X_16759565_SNP A G 0.1429 23 138 0.9935 9.9341893869565967E-01
X_16759628_SNP C T 0.2547 41 120 0.4572 4.5150316593894202E-01
X_16759747_SNP A G 0.1722 26 125 0.9135 9.1166324364072293E-01
X_16759890_SNP A G 0.07317 12 152 0.6274 6.3075718794922819E-01
X_16759897_SNP A T 0.2089 33 125 0.2317 2.2980490530637665E-01
X_16759977_DEL ACGAATCGAAA A 0.2707 36 97 0.6992 7.0604985195616266E-01
X_16760044_SNP T A 0.283 45 114 0.6605 6.5346571794455155E-01
X_16760068_SNP C T 0.2075 33 126 0.1255 1.1637720779095317E-01
X_16760083_SNP C T 0.2346 38 124 0.3336 3.3300932565348251E-01
X_16760310_SNP C A 0.4085 67 97 0.1709 1.6701767890645147E-01
X_16760338_SNP T C 0.4161 67 94 0.1644 1.5670749533862882E-01
X_16760348_SNP T C 0.189 31 133 0.5739 5.6989525237941463E-01
X_16760356_SNP C G 0.179 29 133 0.9738 9.7397888067401861E-01
X_16760360_SNP C T 0.3899 62 97 0.4095 4.0441365111217065E-01
X_16760386_SNP T C 0.3497 57 106 0.4891 4.8372114752360462E-01
X_16760388_INS TT T 0.3544 56 102 0.4281 4.1668077622007105E-01
X_16760539_SNP T C 0.1187 19 141 0.7908 7.8624219874201962E-01
X_16760677_SNP G A 0.1871 29 126 0.8154 8.0961697670656418E-01
X_16760686_SNP C T 0.1847 29 128 0.6082 5.9793864453540757E-01
X_16760693_INS TTCCTTT T 0.1111 17 136 0.5086 4.9342254392324059E-01
X_16760733_SNP A G 0.1824 29 130 0.4709 4.6126240573394861E-01
X_16760734_SNP T C 0.1899 30 128 0.5893 5.8697409073570928E-01
X_16760769_SNP C T 0.1914 31 131 0.4596 4.5364194787806278E-01
X_16760773_SNP A C 0.1863 30 131 0.2431 2.4076686527621760E-01
X_16760789_SNP C A 0.1951 32 132 0.469 4.6487240418213560E-01
X_16760851_SNP T A 0.4645 72 83 0.3843 3.7207319374188408E-01
X_16760919_SNP C G 0.4136 67 95 0.2015 1.9660238845221911E-01
X_16760974_SNP G A 0.2407 39 123 0.7205 7.1683131421282598E-01
X_16760975_SNP T C 0.2125 34 126 0.7023 7.0373900025263436E-01
X_16760981_SNP T G 0.2236 36 125 0.9237 9.2271316295976447E-01
X_16761375_SNP G A 0.4909 81 84 0.3885 3.8487481903592358E-01
X_16761502_SNP A T 0.09146 15 149 0.7441 7.4145824470760480E-01
X_16761643_SNP A G 0.1049 17 145 0.4361 4.2844578399951483E-01
X_16761777_SNP G T 0.07273 12 153 0.7126 7.1051308562631177E-01
X_16761827_DEL T TCGGGAAGAGTT 0.3101 49 109 0.4819 4.7206891187837952E-01
X_16761842_SNP A T 0.3446 51 97 0.4014 3.8822218300454281E-01
X_16761843_SNP T A 0.09211 14 138 0.8043 8.0021089926653333E-01
X_16761846_SNP T A 0.3467 52 98 0.3369 3.2343529313919783E-01
X_16761852_SNP C A 0.08696 14 147 0.6669 6.6160988962983258E-01
X_16761853_SNP T A 0.327 52 107 0.3078 2.9793578049883351E-01
X_16761869_SNP A G 0.09202 15 148 0.8026 8.0024273274187108E-01
X_16761883_SNP A G 0.3228 51 107 0.2199 2.1244588854105673E-01
X_16761899_SNP C A 0.3185 50 107 0.29 2.9393329559892711E-01
X_16761917_SNP A G 0.3129 51 112 0.1826 1.7935429689722671E-01
X_16761950_SNP T C 0.3043 49 112 0.1832 1.7894608362733966E-01
X_16761959_SNP G C 0.2911 46 112 0.2445 2.4705602037856200E-01
X_16761969_SNP A T 0.1296 21 141 0.6555 6.5794513181057335E-01
X_16761998_SNP A T 0.4663 76 87 0.4766 4.7207271039435095E-01
X_16762068_SNP C T 0.4783 77 84 0.9171 9.1725420923894108E-01
X_16762318_SNP A G 0.4969 79 80 0.763 7.6348886639633906E-01
X_16762702_SNP T C 0.3168 51 110 0.06819 6.3052229916676875E-02
X_16762815_DEL T TT 0.1197 17 125 0.5517 5.5485373579556607E-01
X_16762881_SNP G A 0.4224 68 93 0.01787 1.8894051701561561E-02
X_16763258_SNP G A 0.4557 72 86 0.1452 1.3730099068721524E-01
X_16763406_SNP A T 0.4367 69 89 0.1264 1.2497303059914699E-01
X_16763453_SNP C G 0.05521 9 154 0.2522 2.4580419960498567E-01
X_16763505_SNP A G 0.122 20 144 0.9657 9.6530276047358354E-01
X_16763526_SNP A T 0.06707 11 153 0.1618 1.5766764350874707E-01
X_16763573_SNP T C 0.4027 60 89 0.03021 2.3161902094642965E-02
X_16763592_INS ATACATACA A 0.4156 64 90 0.0619 7.6184457915897702E-02
X_16763596_SNP A C 0.4437 71 89 0.02675 2.4132672812535807E-02
X_16763601_SNP T C 0.4444 72 90 0.03014 2.7717082923443940E-02
X_16763725_SNP C T 0.4591 73 86 0.043 4.5014145220721391E-02
X_16763731_SNP C A 0.4654 74 85 0.02873 3.7028465641717870E-02
X_16763964_SNP A G 0.475 76 84 0.009523 8.5641585036143886E-03
X_16764097_SNP T C 0.06748 11 152 0.1693 1.6354915951537341E-01
X_16764103_SNP G T 0.09091 15 150 0.07816 7.5902814223306497E-02
X_16764111_SNP A G 0.1707 28 136 0.2933 2.8817188264986981E-01
X_16764125_INS A AA 0.2895 44 108 0.2616 2.5504225387644119E-01
X_16764145_SNP T C 0.1697 28 137 0.2882 2.8450362758691117E-01
X_16764148_DEL ATGATCAAA A 0.1656 27 136 0.3873 3.8431819444572768E-01
X_16764170_SNP G T 0.3457 56 106 0.7215 7.1716857428595415E-01
X_16764172_DEL ATACATATTAGAAATATGTAAAT C 0.3544 56 102 0.6997 6.9395217589982949E-01
X_16764223_SNP C T 0.1605 26 136 0.3661 3.5886532479626143E-01
X_16764242_SNP A G 0.3438 55 105 0.7093 7.0341047296016335E-01
X_16764429_SNP G T 0.1364 21 133 0.8668 8.6832713706832299E-01
X_16764761_DEL A ATGAAA 0.2968 46 109 0.3644 3.4886977091603011E-01
X_16764806_SNP A G 0.2956 47 112 0.5169 5.1093688489153233E-01
X_16765114_SNP T G 0.3086 50 112 0.9042 9.0322647711311099E-01
X_16765268_SNP G A 0.227 37 126 0.7166 7.1317345168418411E-01
X_16765314_SNP T C 0.07237 11 141 0.4359 4.8302291051719326E-01
X_16765321_SNP A G 0.1132 18 141 0.1459 1.8886876096842098E-01
X_16765379_SNP C G 0.1481 24 138 0.7282 7.2679585250095968E-01
X_16765402_SNP G A 0.1472 24 139 0.9138 9.1304745984539526E-01
X_16765410_SNP T C 0.1524 25 139 0.7661 7.6398397277450103E-01
X_16765494_SNP A G 0.1037 17 147 0.7366 7.3401921808380577E-01
X_16765549_SNP C G 0.09756 16 148 0.06453 6.4462955149567153E-02
X_16765589_SNP T C 0.09146 15 149 0.7492 7.4841722026352997E-01
X_16765664_SNP A G 0.1104 18 145 0.4274 4.2118941638072982E-01
X_16765715_INS AGTGGCA A 0.3268 50 103 0.1787 1.7037788640420759E-01
X_16765837_SNP A G 0.1043 17 146 0.9181 9.2450253195988408E-01
X_16765946_SNP T A 0.06707 11 153 0.1557 1.5306850377921555E-01
X_16766061_SNP A G 0.4596 74 87 0.954 9.5343937893089392E-01
X_16766079_SNP A T 0.3086 50 112 0.5074 5.0066245452747227E-01
X_16766086_DEL A ATCTATGTC 0.07879 13 152 0.8661 8.6503199120702678E-01
X_16766155_SNP C A 0.06173 10 152 0.09874 1.0072337496756623E-01
X_16766165_DEL AA A 0.4938 79 81 0.9898 9.8970526935279035E-01
X_16766176_SNP T C 0.4643 65 75 0.9486 9.5059538197576621E-01
X_16766281_INS TT T 0.08844 13 134 0.3645 3.4176324740493746E-01
X_16766292_SNP T C 0.07273 12 153 0.1586 1.5545493878422045E-01
X_16766293_SNP A G 0.1801 29 132 0.2079 1.9952246998608225E-01
X_16766516_SNP T G 0.4465 71 88 0.8027 8.0023146209110163E-01
X_16766521_SNP T G 0.2767 44 115 0.9047 9.0384148500954808E-01
X_16766522_SNP T G 0.275 44 116 0.7664 7.6524158659492247E-01
X_16766557_SNP C G 0.09938 16 145 0.8261 8.2444918906445408E-01
X_16766642_SNP A C 0.2112 34 127 0.3069 3.0411262979977138E-01
X_16766643_SNP A C 0.07927 13 151 0.2705 2.6535736019075662E-01
X_16766671_SNP C T 0.06098 10 154 0.598 5.9427501510785885E-01
X_16766781_SNP T C 0.1104 18 145 0.6857 6.8235263981117622E-01
X_16766783_SNP G T 0.1951 32 132 0.9016 9.0081344620395898E-01
X_16767044_SNP T C 0.2577 42 121 0.2229 2.1688702159104345E-01
X_16767153_SNP C T 0.2313 37 123 0.8712 8.6927485701304397E-01
X_16767208_SNP C A 0.2209 36 127 0.7019 6.9887353822322940E-01
X_16767213_SNP G T 0.3711 59 100 0.4012 3.9057011414846377E-01
X_16767219_SNP G A 0.3544 56 102 0.5977 5.9121330864821153E-01
X_16767231_SNP T A 0.1667 27 135 0.5839 5.8061023465522887E-01
X_16767297_SNP G A 0.06918 11 148 0.4247 4.1327919814486469E-01
X_16767310_DEL T TTACATA 0.3333 47 94 0.9866 9.8604336207372345E-01
X_16767329_SNP A T 0.1467 22 128 0.735 7.2723215868460422E-01
X_16767340_DEL T TC 0.1711 26 126 0.7805 7.7299046701082863E-01
X_16767345_SNP T G 0.1409 21 128 0.4574 4.4264684361419326E-01
X_16767347_SNP A T 0.3172 46 99 0.6785 6.6825856098674374E-01
X_16767354_SNP A G 0.1457 22 129 0.5413 5.2948613182687354E-01
X_16767358_SNP C G 0.1447 22 130 0.5347 5.2402403340933912E-01
X_16767362_DEL A AA 0.1494 23 131 0.5433 5.3539980903480722E-01
X_16767370_INS AAGTA A 0.3219 47 99 0.8532 8.4920866210911583E-01
X_16767380_SNP C T 0.3125 45 99 0.9027 8.9947907957276640E-01
X_16767383_SNP T C 0.3191 45 96 0.8686 8.6549692935247247E-01
X_16767389_SNP A C 0.3 42 98 0.8558 8.5070378402535374E-01
X_16767392_SNP T A 0.3099 44 98 0.7629 7.5421508067325804E-01
X_16767400_SNP T G 0.3 42 98 0.8259 8.1853101364168146E-01
X_16767401_SNP T A 0.07947 12 139 0.3879 3.7971993548443539E-01
X_16767406_SNP T A 0.14 21 129 0.6493 6.4221251219005049E-01
X_16767412_SNP G A 0.2993 41 96 0.7081 6.9424367007915799E-01
X_16767432_SNP T G 0.08054 12 137 0.4769 4.5921704699286192E-01
X_16767443_SNP T G 0.1418 20 121 0.6569 6.3949602352392831E-01
X_16767456_SNP C T 0.07333 11 139 0.4268 4.0462874627128220E-01
X_16767718_SNP A G 0.4938 80 82 0.6052 5.9983940722527274E-01
X_16767732_DEL A ACA 0.4685 67 76 0.6152 6.2191601958630371E-01
X_16767959_SNP C T 0.4938 80 82 0.4776 4.7265820514387136E-01
X_16767984_SNP A T 0.06061 10 155 0.4433 4.3976069277763252E-01
X_16768014_SNP G A 0.06211 10 151 0.4902 4.8176796952346124E-01
X_16768044_DEL A AGTTCTACAATAGAT 0.3987 63 95 0.5839 6.0590297242355939E-01
X_16768073_SNP T A 0.1509 24 135 0.8145 8.1101958279231856E-01
X_16768075_SNP C T 0.4323 67 88 0.7897 7.8757269944393204E-01
X_16768080_SNP A T 0.4013 61 91 0.8064 8.0520635034162658E-01
X_16768081_SNP A T 0.4013 61 91 0.7498 7.4809770742026960E-01
X_16768083_SNP T C 0.404 61 90 0.8319 8.3051732717253546E-01
X_16768091_DEL G GATCCAGGGCAGG 0.4013 63 94 0.9036 9.0239499803310885E-01
X_16768107_SNP T A 0.07362 12 151 0.2694 2.6440614525808681E-01
X_16768110_SNP C A 0.25 40 120 0.96 9.5943953341121291E-01
X_16768111_SNP A T 0.07362 12 151 0.2694 2.6440614525808681E-01
X_16768122_DEL ATCAGTCCT A 0.3503 55 102 0.7002 6.9366360984059261E-01
X_16768136_DEL CAAGCAAGTATTTT C 0.3826 57 92 0.2816 2.9478650475650259E-01
X_16768152_SNP C A 0.06289 10 149 0.9944 9.9441272267939562E-01
X_16768229_SNP T C 0.4085 58 84 0.5942 5.8501863508314966E-01
X_16768251_SNP C A 0.2313 34 113 0.7842 7.7805995329009714E-01
X_16768263_SNP A C 0.07432 11 137 0.867 8.6592837452749860E-01
X_16768269_SNP C G 0.4898 72 75 0.9471 9.4711896315606969E-01
X_16768274_SNP T G 0.08497 13 140 0.6529 6.3996583141511243E-01
X_16768316_SNP G A 0.0875 14 146 0.7795 7.7575274033384689E-01
X_16768384_SNP A T 0.414 65 92 0.3593 3.4590513380291132E-01
X_16768392_SNP A T 0.25 37 111 0.5687 5.6540463636776750E-01
X_16768497_SNP G A 0.2422 39 122 0.4437 4.4064691244663379E-01
X_16768526_SNP A C 0.4013 63 94 0.1975 1.8916324259785922E-01
X_16768553_SNP G A 0.08642 14 148 0.3108 3.0398878854981437E-01
X_16768645_SNP G C 0.1049 17 145 0.1363 1.3344186528407576E-01
X_16768665_SNP C A 0.05696 9 149 0.1234 1.1524599028009586E-01
X_16768777_SNP T A 0.07407 12 150 0.5375 5.3170854931824230E-01
X_16768782_DEL T TT 0.06832 11 150 0.513 5.0588946071897123E-01
X_16768924_SNP A C 0.1543 25 137 0.173 1.6601870069040470E-01
X_16769266_SNP G A 0.06061 10 155 0.2896 2.8589557128572751E-01
X_16769479_SNP C A 0.06289 10 149 0.158 1.5092876220451290E-01
X_16769511_SNP G A 0.06173 10 152 0.04046 4.1354910082607339E-02
X_16769519_SNP A T 0.06369 10 147 0.6903 6.9072286616586753E-01
X_16769521_SNP A G 0.0679 11 151 0.2568 2.5875170037110651E-01
X_16769534_SNP C T 0.06173 10 152 0.2533 2.4540239626329929E-01
X_16769535_SNP T G 0.0679 11 151 0.2404 2.3323602212211347E-01
X_16769539_SNP T A 0.08642 14 148 0.1796 1.7348244494639742E-01
X_16769596_SNP C T 0.1688 27 133 0.4236 4.1953214191202060E-01
X_16769730_SNP C G 0.1104 18 145 0.004771 5.1781955063918608E-03
X_16769942_DEL T TAT 0.05479 8 138 0.009526 6.8893062441911538E-03
X_16770013_SNP A C 0.3648 58 101 0.5165 5.1720690112940892E-01
X_16770015_SNP G A 0.3711 59 100 0.5193 5.1376551370596113E-01
X_16770027_SNP T G 0.1111 18 144 0.3682 4.0610422027389781E-01
X_16770076_SNP G A 0.07927 13 151 0.04625 4.3991209378633621E-02
X_16770235_SNP C T 0.08228 13 145 0.3276 3.2546941949461239E-01
X_16770331_SNP A G 0.05 8 152 0.5571 5.5151504711005817E-01
X_16770414_SNP C T 0.09202 15 148 0.8573 8.5596169496617680E-01
X_16770511_SNP T C 0.1227 20 143 0.09694 9.2470602766390075E-02
X_16770530_SNP A G 0.06098 10 154 0.008869 8.1635805443398823E-03
X_16770532_SNP G A 0.118 19 142 0.06241 5.8015950845672584E-02
X_16770719_SNP A G 0.08075 13 148 0.7407 7.3642738950016084E-01
X_16770720_SNP G A 0.05521 9 154 0.9057 9.0444318633022380E-01
X_16770731_SNP G A 0.06289 10 149 0.9871 9.8681225196566247E-01
X_16770871_SNP G A 0.1902 31 132 0.173 1.6839637798376161E-01
X_16770980_SNP T A 0.1184 18 134 0.9918 9.9261617081668241E-01
X_16771027_SNP C T 0.1447 23 136 0.2908 2.9104403388786348E-01
X_16771032_SNP C A 0.07595 12 146 0.0418 3.6737086838156657E-02
X_16771091_SNP A G 0.06944 10 134 0.3683 3.8369841287672579E-01
X_16771095_SNP T A 0.06944 10 134 0.7095 6.9390309318063759E-01
X_16771328_SNP G T 0.07246 10 128 0.9046 8.9864686561694462E-01
X_16771354_SNP A T 0.06429 9 131 0.645 6.3082516076938100E-01
X_16771402_SNP T A 0.07194 10 129 0.5923 5.7111586292230565E-01
X_16771406_SNP T A 0.292 40 97 0.04454 3.3378686485866671E-02
X_16771410_SNP A T 0.07042 10 132 0.594 5.7702838149843738E-01
X_16771411_SNP T G 0.06993 10 133 0.5979 5.8219848619309389E-01
X_16771421_SNP G T 0.07483 11 136 0.0508 4.2347365495930073E-02
X_16771430_SNP A G 0.2168 31 112 0.06068 5.3787981182239097E-02
X_16771470_SNP G A 0.07483 11 136 0.7972 7.9040108357069716E-01
X_16771505_SNP G A 0.07042 10 132 0.1671 1.4202991273787102E-01
X_16771522_SNP C G 0.06944 10 134 0.4459 4.1981937992424911E-01
X_16771547_SNP C A 0.2986 43 101 0.01502 1.0520438379462448E-02
X_16771553_SNP G T 0.1409 21 128 0.0725 5.9737648735029965E-02
X_16771558_DEL G GCTTATGTTA 0.131 19 126 0.2279 2.0809936715181498E-01
X_16771626_SNP A G 0.4267 64 86 0.4012 3.8194227268205416E-01
X_16771652_SNP T G 0.3544 56 102 0.6172 6.0775070592002822E-01
X_16771769_SNP A T 0.06098 10 154 0.2582 2.5306308769789276E-01
X_16771781_SNP C T 0.09146 15 149 0.3282 3.2297952322246648E-01
X_16771870_INS ACCGAGAAA A 0.06211 10 151 0.6573 6.5288180175455457E-01
X_16772011_SNP T G 0.07857 11 129 0.4968 4.7964336794419982E-01
X_16772051_SNP A G 0.4366 62 80 0.3345 3.1723710304139940E-01
X_16772196_SNP A G 0.1316 20 132 0.5148 5.0467972208099998E-01
X_16772213_SNP T C 0.07237 11 141 0.4518 4.3498476762897698E-01
X_16772220_SNP G A 0.08333 13 143 0.4653 4.6122312683227862E-01
X_16772221_SNP A T 0.4932 73 75 0.2709 2.5139056129038539E-01
X_16772255_SNP C T 0.06135 10 153 0.1965 2.1905286147241498E-01
X_16772269_SNP G A 0.3043 49 112 0.5757 5.7107691182341158E-01
X_16772281_SNP T A 0.2375 38 122 0.9089 9.0810879816422208E-01
X_16772298_SNP A T 0.242 38 119 0.8979 8.9559912835985944E-01
X_16772313_SNP C A 0.2323 36 119 0.5973 5.9605405576675752E-01
X_16772325_SNP T G 0.2517 36 107 0.7256 7.4526018045453979E-01
X_16772374_SNP T C 0.1565 23 124 0.6783 6.6631644755552677E-01
X_16772423_SNP G A 0.1497 22 125 0.248 2.2822686624415700E-01
X_16772461_SNP A T 0.05556 8 136 0.09642 8.5622580653141656E-02
X_16772500_SNP C A 0.08209 11 123 0.188 1.9428305158068448E-01
X_16772562_SNP T C 0.1867 28 122 0.2646 2.4737592541244424E-01
X_16772582_SNP T C 0.05769 9 147 0.1355 1.2817850365903161E-01
X_16772593_SNP T G 0.08276 12 133 0.2157 2.4722759540007910E-01
X_16772598_SNP G A 0.05128 8 148 0.08949 8.3983766515827507E-02
X_16772612_SNP T A 0.0566 9 150 0.1288 1.2069970391007101E-01
X_16772623_DEL A AGAATCAGAATTCTCATGAAA 0.05521 9 154 0.1258 1.2082391048550589E-01
X_16772656_SNP T A 0.05556 9 153 0.1302 1.2394880743787251E-01
X_16772682_SNP T G 0.125 20 140 0.02348 2.2366957141213097E-02
X_16772720_SNP T G 0.08696 14 147 0.3859 3.9132581259610477E-01
X_16772744_DEL A AA 0.1083 17 140 0.06741 6.0445128311319180E-02
X_16772976_SNP T C 0.462 73 85 0.4745 4.6348078738799903E-01
X_16772989_SNP C G 0.1 16 144 0.9027 9.0103743387481106E-01
X_16773060_SNP G A 0.4383 71 91 0.09666 9.1574222701741759E-02
X_16773140_INS GTG G 0.4317 60 79 0.1104 1.2376860197500084E-01
X_16773142_SNP C T 0.481 76 82 0.13 1.5623005926772460E-01
X_16773193_SNP G A 0.3625 58 102 0.8392 8.3575264728815146E-01
X_16773207_SNP A T 0.06098 10 154 0.2366 2.3720189088334442E-01
X_16773269_SNP A G 0.1718 28 135 0.9808 9.8056137131516241E-01
X_16773290_DEL G GCAACTTAAAG 0.2756 43 113 0.4455 4.3199262847489295E-01
X_16773307_INS CCCAAAC C 0.2848 45 113 0.4384 4.2770844104292471E-01
X_16773313_INS ACACCCAA A 0.2 29 116 0.8007 8.3181809405433360E-01
X_16773341_SNP C A 0.4626 68 79 0.7062 7.2181102579645184E-01
X_16773391_SNP T C 0.2781 42 109 0.3073 2.8833175400508559E-01
X_16773412_SNP T A 0.205 33 128 0.6663 6.8937656618952348E-01
X_16773421_SNP T A 0.06173 10 152 0.2684 2.6075878615415671E-01
X_16773423_SNP A T 0.2949 46 110 0.3638 3.4907340957111765E-01
X_16773426_DEL T TAACAAAAATAGT 0.223 33 115 0.6796 6.6641512931962898E-01
X_16773444_SNP A T 0.3141 49 107 0.4851 4.7725042558939301E-01
X_16773446_SNP G A 0.3082 49 110 0.4348 4.2595719465678150E-01
X_16773447_SNP C A 0.3125 50 110 0.4215 4.1400494250006714E-01
X_16773449_SNP T A 0.3038 48 110 0.4151 4.0525919328652626E-01
X_16773492_SNP A T 0.1056 17 144 0.2207 2.1311583744089380E-01
X_16773516_SNP C T 0.4877 79 83 0.5444 5.4751133896309745E-01
X_16773635_SNP T C 0.06135 10 153 0.03637 3.3889288255088898E-02
X_16773643_SNP A G 0.07362 12 151 0.5564 5.5359498092901172E-01
X_16773650_SNP G A 0.4557 72 86 0.6855 6.8215822266997661E-01
X_16773671_SNP A G 0.4356 71 92 0.8543 8.5347235631777107E-01
X_16773697_SNP G A 0.4479 73 90 0.394 3.9075435909134404E-01
X_16773730_SNP T G 0.45 72 88 0.3932 3.8629478370610926E-01
X_16773798_SNP C T 0.1366 22 139 0.3564 3.4818252521080151E-01
X_16773800_INS CAAAA TG 0.1313 21 139 0.3908 3.8168582806457418E-01
X_16773804_DEL CAC TTTT 0.1146 18 139 0.2439 2.3578479237433503E-01
X_16773861_SNP A C 0.239 38 121 0.7854 7.8249162081606594E-01
X_16773906_SNP G A 0.4615 72 84 0.5898 5.7820072855984850E-01
X_16773934_SNP C G 0.3631 57 100 0.9006 8.9768663242135904E-01
X_16774008_SNP A G 0.06875 11 149 0.5796 5.7561484791518724E-01
X_16774070_SNP G C 0.372 61 103 0.7947 7.9359580984270828E-01
X_16774074_SNP G A 0.4506 73 89 0.339 3.3199402182015569E-01
X_16774147_SNP C G 0.2547 41 120 0.4228 4.1461478230743964E-01
X_16774166_SNP T A 0.3459 55 104 0.9383 9.3703867409732222E-01
X_16774175_DEL A ATGCTG 0.35 56 104 0.9719 9.7144405934457578E-01
X_16774262_SNP G A 0.06667 11 154 0.0404 3.8886188811945499E-02
X_16774282_SNP T G 0.08025 13 149 0.3718 3.6404325290839368E-01
X_16774304_SNP T G 0.08025 13 149 0.2884 2.8183032494450422E-01
X_16774345_SNP C T 0.362 59 104 0.5336 5.2794524577592239E-01
X_16774377_SNP A C 0.35 56 104 0.7363 7.3242406699542784E-01
X_16774383_SNP G A 0.284 46 116 0.7417 7.3865954772888354E-01
X_16774385_SNP T C 0.3459 55 104 0.45 4.4033265411559031E-01
X_16774396_SNP A G 0.06707 11 153 0.04191 3.9910019012141293E-02
X_16774402_SNP A T 0.2963 48 114 0.6497 6.4562790713397089E-01
X_16774414_DEL G GTAG 0.07595 12 146 0.1474 1.4429739769252092E-01
X_16774444_SNP T A 0.4596 74 87 0.2946 2.8686760647609766E-01
X_16774750_INS GAAGTG G 0.07362 12 151 0.1489 1.4640109567178450E-01
X_16774848_DEL C GA 0.3141 49 107 0.6739 6.7412553644718409E-01
X_16775012_SNP G A 0.1187 19 141 0.4339 4.2406707484848072E-01
X_16775014_SNP T C 0.1288 21 142 0.3773 3.7106129299657620E-01
X_16775102_SNP C T 0.2125 34 126 0.7763 7.7270158657401999E-01
X_16775198_SNP G A 0.06494 10 144 0.4818 4.6986912947607229E-01
X_16775199_DEL G GA 0.07097 11 144 0.3267 3.1159540497547777E-01
X_16775241_SNP A T 0.0596 9 142 0.8068 8.0695886337147427E-01
X_16775256_SNP C A 0.05333 8 142 0.9324 9.3050238565034760E-01
X_16775257_SNP T A 0.05333 8 142 0.9339 9.3207203653346105E-01
X_16775265_SNP G A 0.4414 64 81 0.9425 9.3968393292334873E-01
X_16775320_SNP A T 0.08696 14 147 0.01274 1.1660164486257925E-02
X_16775434_DEL A AGAA 0.08537 14 150 0.4364 4.3259568768928247E-01
X_16775465_SNP C T 0.08589 14 149 0.4126 4.1075896609842022E-01
X_16775595_SNP A G 0.1402 23 141 0.02589 2.4689934418224369E-02
X_16775603_SNP G C 0.1402 23 141 0.02589 2.4689934418224369E-02
X_16775627_SNP C T 0.4688 75 85 0.04949 4.5567965150506658E-02
X_16775673_SNP T C 0.07975 13 150 0.4959 4.9125092868562648E-01
X_16775685_SNP C T 0.4713 74 83 0.08553 8.4316406153915668E-02
X_16775740_SNP A G 0.06832 11 150 0.5694 5.6300459402926495E-01
X_16775746_SNP C G 0.05455 9 156 0.014 1.3280371813189463E-02
X_16775760_SNP A C 0.4969 81 82 0.6771 6.7359151217682944E-01
X_16775781_SNP T G 0.05455 9 156 0.014 1.3280371813189463E-02
X_16775823_SNP A C 0.1358 22 140 0.4612 4.5557692274285644E-01
X_16775952_SNP T C 0.4214 67 92 0.2227 2.2084039650653553E-01
X_16776036_SNP T C 0.2848 47 118 0.7092 7.0713452451126735E-01
X_16776042_SNP T C 0.2778 45 117 0.8353 8.3391119972786809E-01
X_16776048_SNP C T 0.4679 73 83 0.1304 1.3143704704399473E-01
X_16776161_SNP A C 0.4877 79 83 0.6432 6.4001769320142965E-01
X_16776165_SNP C A 0.4783 77 84 0.6662 6.6732896742986247E-01
X_16776237_SNP C T 0.4938 80 82 0.9347 9.3413761470935164E-01
X_16776282_SNP T C 0.3704 60 102 0.4633 4.6286021721762893E-01
X_16776395_SNP A G 0.3354 54 107 0.2785 2.7658096408183053E-01
X_16776461_SNP C T 0.1118 18 143 0.07679 8.0885177046132850E-02
X_16776578_SNP C T 0.3101 49 109 0.7313 7.2565897325675022E-01
X_16776597_SNP T G 0.4625 74 86 0.1663 1.6475078264235976E-01
X_16776634_SNP T C 0.06707 11 153 0.8406 8.3936263494500551E-01
X_16776701_SNP T C 0.1111 18 144 0.05656 5.4598693419063045E-02
X_16777257_SNP G A 0.05455 9 156 0.2217 2.1822663789841601E-01
X_16777290_SNP A G 0.05455 9 156 0.02671 2.5567794801201239E-02
X_16777453_DEL T TAACAGTCCAA 0.2405 38 120 0.9412 9.3998298865452135E-01
X_16777474_SNP G A 0.3851 62 99 0.3521 3.4660591139009500E-01
X_16777475_SNP G A 0.3812 61 99 0.4126 4.0350853263062303E-01
X_16777484_SNP G C 0.05521 9 154 0.5657 5.6228943887027594E-01
X_16777684_SNP G C 0.1447 23 136 0.3604 3.5562901424809212E-01
X_16777807_SNP C G 0.3913 63 98 0.3612 3.5364514304310302E-01
X_16777836_SNP T G 0.05521 9 154 0.02735 2.5375385459776946E-02
X_16778279_SNP T C 0.4658 75 86 0.5123 5.1380807154491359E-01
X_16778420_SNP C A 0.1258 20 139 0.05831 5.4926772348859586E-02
X_16778474_SNP T C 0.3899 62 97 0.1905 1.9293078016168153E-01
X_16778606_SNP G C 0.06061 10 155 0.5698 5.6688845172947722E-01
X_16778684_SNP T C 0.08696 14 147 0.4575 4.5447215815600395E-01
X_16778691_SNP C T 0.08642 14 148 0.4395 4.3288019394909205E-01
X_16778697_SNP T G 0.08642 14 148 0.4613 4.5952212851132945E-01
X_16778703_SNP T A 0.08589 14 149 0.4383 4.3307559712350741E-01
X_16778847_SNP T A 0.465 73 84 0.4388 4.2486569199755264E-01
X_16778866_SNP A T 0.075 12 148 0.5968 5.8854413602650202E-01
X_16778867_SNP T G 0.08589 14 149 0.6338 6.2924949413820941E-01
X_16778923_SNP A C 0.08025 13 149 0.7042 7.0490347090841032E-01
X_16778965_SNP G A 0.08537 14 150 0.4364 4.3259568768928247E-01
X_16779052_SNP G A 0.3681 60 103 0.1073 1.0265038929022463E-01
X_16779080_SNP A G 0.3789 61 100 0.1536 1.4870302772537713E-01
X_16779101_SNP T C 0.07547 12 147 0.4369 4.3739812219235397E-01
X_16779258_SNP T C 0.1288 21 142 0.06471 6.1268354878465998E-02
X_16779289_SNP A G 0.09091 15 150 0.5937 5.9086474125795796E-01
X_16779359_SNP T C 0.09091 15 150 0.5937 5.9086474125795796E-01
X_16779418_SNP G C 0.08537 14 150 0.4364 4.3259568768928247E-01
X_16779479_SNP T C 0.2901 47 115 0.003876 3.5234366596390929E-03
X_16779492_SNP G A 0.2545 42 123 0.09266 9.0188939859786599E-02
X_16779513_SNP T G 0.3396 54 105 0.7022 6.9546359941310676E-01
X_16779743_SNP G A 0.2547 41 120 0.1191 1.1269858421725076E-01
X_16780142_SNP A G 0.05625 9 151 0.7207 7.4170625762199260E-01
X_16780426_SNP T C 0.4512 74 90 0.5671 5.6296093223779686E-01
X_16780788_SNP T G 0.075 12 148 0.7828 7.7932221118768408E-01
X_16780880_DEL A TG 0.05488 9 155 0.3896 3.8447523258031224E-01
X_16780886_SNP T C 0.4724 77 86 0.9663 9.6582437523897402E-01
X_16781035_SNP T G 0.225 36 124 0.975 9.7501907610836258E-01
X_16781039_SNP C G 0.2201 35 124 0.938 9.3657410668324792E-01
X_16781234_SNP C T 0.2593 42 120 0.7313 7.2726543054949366E-01
X_16781243_SNP C T 0.05488 9 155 0.392 3.8692764900290078E-01
X_16781250_SNP G A 0.4506 73 89 0.6162 6.1442038892663309E-01
X_16781326_SNP T C 0.1718 28 135 0.2078 2.0805054909609733E-01
X_16781344_SNP G A 0.1677 27 134 0.1858 1.8345603991861081E-01
X_16781369_SNP A G 0.2166 34 123 0.6301 6.2254697920711410E-01
X_16781586_SNP G A 0.1656 27 136 0.3552 3.5076997225608741E-01
X_16781598_SNP G A 0.1707 28 136 0.3364 3.3333854019552123E-01
X_16781634_SNP A T 0.1595 26 137 0.2148 2.1068272660498255E-01
X_16781673_SNP A C 0.1595 26 137 0.286 2.7996374123966472E-01
X_16781706_SNP C A 0.1667 27 135 0.3174 3.1009744751116064E-01
X_16781958_SNP A C 0.08176 13 146 0.6237 6.1927438278085023E-01
X_16781980_SNP T C 0.1779 29 134 0.3247 3.2113848073346363E-01
X_16782050_SNP A C 0.06748 11 152 0.3446 3.3832864499410520E-01
X_16782201_SNP C G 0.4727 78 87 0.73 7.2803099156337847E-01
X_16782234_SNP T A 0.4788 79 86 0.7223 7.2029135146660805E-01
X_16782285_SNP C A 0.4121 68 97 0.9379 9.3744558684980106E-01
X_16782324_SNP G A 0.3063 49 111 0.5756 5.7033033010379497E-01
X_16782409_INS T TAATAAGCATT 0.2866 45 112 0.7018 6.9584708755525426E-01
X_16782471_DEL AA CCATATG 0.172 27 130 0.7506 7.4563318887575447E-01
X_16782494_SNP G A 0.3333 51 102 0.5331 5.1889721537124345E-01
X_16782511_SNP G T 0.3557 53 96 0.4158 3.9372703893284866E-01
X_16782558_INS ATTAGGCAGGTAAATGATATTGCGTTGATAAATGCTACCTCAAACGCTTAAGCACGTA A 0.3617 51 90 0.4006 3.7744371241110719E-01
X_16782611_INS A ATAA 0.2806 39 100 0.4543 4.2676485799736286E-01
X_16782642_SNP T A 0.3147 45 98 0.5076 4.8375600134131536E-01
X_16782653_SNP T A 0.3288 48 98 0.511 4.9145756296693677E-01
X_16782671_SNP A T 0.2945 43 103 0.4914 4.6669608538813967E-01
X_16782672_INS ACTAT A 0.2993 44 103 0.4908 4.6841933559742588E-01
X_16782693_SNP A G 0.3226 50 105 0.5277 5.1277369444784238E-01
X_16782696_SNP T A 0.3117 48 106 0.4912 4.7746924730190765E-01
X_16782721_SNP A C 0.2885 45 111 0.757 7.5055578656109212E-01
X_16782808_SNP A T 0.2422 39 122 0.462 4.5434321733381622E-01
X_16782816_SNP G T 0.2264 36 123 0.5743 5.6595408714731654E-01
X_16782822_SNP G A 0.2407 39 123 0.4681 4.6177245188004401E-01
X_16782823_SNP T C 0.2313 37 123 0.4479 4.3865108454096335E-01
X_16782827_SNP A G 0.2278 36 122 0.4703 4.5903161051224062E-01
X_16782836_SNP G A 0.2407 39 123 0.4681 4.6177245188004401E-01
X_16782864_SNP A C 0.3558 58 105 0.4903 4.8579811718842481E-01
X_16782944_SNP G C 0.2298 37 124 0.3582 3.4905162382118959E-01
X_16782988_SNP A C 0.2298 37 124 0.4959 4.8794945689534053E-01
X_16783034_SNP A G 0.2469 40 122 0.4194 4.1196772540055471E-01
X_16783036_SNP A G 0.2439 40 124 0.4033 3.9821512777358592E-01
X_16783039_INS C CTTGCTATGACAGCATAGTATGCATCAC 0.2229 35 122 0.5238 5.1146369819934967E-01
X_16783131_DEL CTGC AGGATCG 0.2778 45 117 0.2887 2.8177566092399342E-01
X_16783197_INS CC T 0.1358 22 140 0.8575 8.5548433365547716E-01
X_16783239_SNP T C 0.08485 14 151 0.823 8.2163222475834641E-01
X_16783247_SNP A G 0.135 22 141 0.6423 6.3942292425128433E-01
X_16783294_SNP C T 0.3937 63 97 0.5203 5.1319923163784664E-01
X_16783318_SNP C G 0.1 16 144 0.4152 4.1586598237871053E-01
X_16783549_DEL C CAATGTGTAT 0.05455 9 156 0.5983 5.9547675156449709E-01
X_16783783_SNP T C 0.284 46 116 0.1184 1.1515877160759180E-01
X_16783860_SNP A G 0.07975 13 150 0.473 4.7088780997421897E-01
X_16783865_SNP C A 0.09259 15 147 0.8345 8.3264322099648369E-01
X_16783919_SNP T G 0.4969 81 82 0.537 5.4098400383341738E-01
X_16783972_SNP G A 0.08485 14 151 0.7832 7.8155024153988473E-01
X_16783991_SNP T C 0.4182 69 96 0.7514 7.4955221190002619E-01
X_16783996_SNP C T 0.4061 67 98 0.3418 3.3805278124126570E-01
X_16784012_DEL A AC 0.05625 9 151 0.1558 1.7979872073016201E-01
X_16784034_SNP A G 0.07975 13 150 0.6717 6.6952278910659935E-01
X_16784055_SNP A C 0.08537 14 150 0.8044 8.0231110563302044E-01
X_16784133_SNP T A 0.08589 14 149 0.9285 9.2757294619971831E-01
X_16784389_SNP T G 0.4568 74 88 0.2294 2.2232352943469391E-01
X_16784407_SNP C T 0.3049 50 114 0.8928 8.9180507690419542E-01
X_16784472_DEL C CAATTACCTTGAGGAATTACAT 0.05556 9 153 0.0005145 4.2960532655189040E-04
X_16784496_SNP T G 0.07317 12 152 0.001727 1.5674969415256121E-03
X_16784501_SNP T C 0.06748 11 152 0.002526 2.4292753316905065E-03
X_16784556_SNP G A 0.3129 51 112 0.9253 9.2483307207507970E-01
X_16784646_SNP C T 0.2562 41 119 0.2937 2.8404325797428809E-01
X_16784677_SNP T G 0.2273 35 119 0.1677 1.5114097190231379E-01
X_16784788_SNP C A 0.2284 37 125 0.07376 6.9923966856249270E-02
X_16784829_SNP T C 0.07975 13 150 0.6513 6.4791571118357827E-01
X_16784877_SNP G A 0.354 57 104 0.1678 1.6013142240843148E-01
X_16784887_SNP T C 0.07362 12 151 0.8789 8.7723859759726441E-01
X_16784998_SNP G A 0.2803 44 113 0.7947 7.9619907123088229E-01
X_16785000_SNP T G 0.3019 48 111 0.5409 5.3459423160145247E-01
X_16785091_SNP T C 0.1375 22 138 0.6879 6.8405693938084433E-01
X_16785092_SNP T C 0.1313 21 139 0.9842 9.8430283717697720E-01
X_16785199_DEL T TATAAGG 0.4259 69 93 0.6412 6.3626408394922185E-01
X_16785209_SNP A T 0.4188 67 93 0.6953 6.8955018502865117E-01
X_16785215_SNP T A 0.4204 66 91 0.8413 8.4090528684321841E-01
X_16785219_DEL C CCCA 0.4259 69 93 0.6412 6.3626408394922185E-01
X_16785240_DEL TCAT A 0.3951 64 98 0.5996 5.9409449666271730E-01
X_16785331_SNP C T 0.4783 77 84 0.08361 7.8517577860516066E-02
X_16785414_SNP G T 0.4745 65 72 0.9438 9.4394160826561879E-01
X_16785422_SNP G T 0.4773 63 69 0.9429 9.4209987736576650E-01
X_16785426_SNP G A 0.4737 63 70 0.9696 9.6964945255677559E-01
X_16785463_SNP C A 0.4745 65 72 0.8915 8.9051831900550538E-01
X_16785468_SNP C A 0.4672 64 73 0.9394 9.3915039554896806E-01
X_16785469_SNP T A 0.4638 64 74 0.9709 9.7096150672546522E-01
X_16785483_SNP A G 0.2763 42 110 0.3496 3.4238083838497690E-01
X_16785489_SNP A G 0.3179 48 103 0.1436 1.4562814457557527E-01
X_16785500_SNP T G 0.2053 31 120 0.2156 1.9725747559304152E-01
X_16785512_SNP C A 0.2078 32 122 0.2482 2.3142909449927873E-01
X_16785531_SNP G T 0.3312 53 107 0.1291 1.2050460113545214E-01
X_16785560_SNP C A 0.4479 73 90 0.5571 5.5224491354033944E-01
X_16785567_SNP G A 0.4551 71 85 0.8885 8.9511220482508624E-01
X_16785642_SNP A G 0.2805 46 118 0.2649 2.6098624731895159E-01
X_16785736_SNP T G 0.1049 17 145 0.1739 1.6818926037348625E-01
X_16785794_SNP T C 0.1812 29 131 0.7209 7.1514430379197835E-01
X_16785869_SNP C T 0.3951 64 98 0.9919 9.9180037620138628E-01
X_16785914_SNP T C 0.2945 48 115 0.877 8.7538248239819605E-01
X_16785917_SNP A C 0.4444 72 90 0.7885 7.8615462053293805E-01
X_16785937_SNP T G 0.06962 11 147 0.9898 9.8969984306883885E-01
X_16785980_SNP A G 0.4207 69 95 0.4466 4.4186373271754698E-01
X_16785981_DEL C CCTGT 0.3882 59 93 0.721 7.3704562483869740E-01
X_16785999_SNP G A 0.3457 56 106 0.3935 3.8634469315835551E-01
X_16786000_SNP G C 0.4172 68 95 0.4841 4.7880359410710183E-01
X_16786001_DEL A ATATATGTAGG 0.4172 68 95 0.4841 4.7880359410710183E-01
X_16786086_SNP G T 0.3975 64 97 0.5408 5.3572624267364255E-01
X_16786109_SNP T A 0.4037 65 96 0.7676 7.6375240094340868E-01
X_16786292_SNP C T 0.2515 41 122 0.8267 8.2488276799008298E-01
X_16786335_SNP C A 0.3097 48 107 0.6827 6.7219593919784004E-01
X_16786344_SNP C A 0.1543 25 137 0.6239 6.1959160410145220E-01
X_16786394_SNP C G 0.09202 15 148 0.2783 2.7293358304456339E-01
X_16786395_SNP C A 0.08642 14 148 0.2872 2.8036322386537105E-01
X_16786421_SNP C T 0.3851 62 99 0.6748 6.6987296557576226E-01
X_16786530_SNP C A 0.3812 61 99 0.705 6.9965373841599532E-01
X_16786552_SNP T C 0.1463 24 140 0.5541 5.5007381903701025E-01
X_16786553_SNP C T 0.4568 74 88 0.9204 9.1941741494997697E-01
X_16786558_INS ACAT A 0.1169 18 136 0.6457 6.3597951009789300E-01
X_16786567_SNP A T 0.4552 61 73 0.8342 8.5299966609242517E-01
X_16786568_SNP C T 0.4179 56 78 0.6437 6.8546008623453725E-01
X_16786570_SNP A C 0.3522 56 103 0.4318 4.3261309840060613E-01
X_16786576_SNP G T 0.3718 58 98 0.2681 2.7289401777370781E-01
X_16786582_SNP C A 0.3734 59 99 0.2157 2.2523368198561922E-01
X_16786593_SNP T G 0.4777 75 82 0.1978 1.9407027178445635E-01
X_16786595_SNP A T 0.3459 55 104 0.4878 4.7959505848388850E-01
X_16786765_SNP A C 0.2236 36 125 0.3151 3.1568272493522376E-01
X_16786983_SNP A T 0.2038 32 125 0.7128 7.0524468951214736E-01
X_16786990_SNP T G 0.2129 33 122 0.7101 7.0137120583386126E-01
X_16787017_SNP G C 0.2812 45 115 0.6087 6.0227521600466316E-01
X_16787052_SNP C T 0.1731 27 129 0.9033 9.0060300534396354E-01
X_16787081_SNP C T 0.283 45 114 0.517 5.0780216619613949E-01
X_16787092_SNP C T 0.1859 29 127 0.8344 8.2938670624633348E-01
X_16787324_SNP A T 0.1043 17 146 0.08819 8.4081046034831797E-02
X_16787332_SNP C T 0.3836 61 98 0.4357 4.2837743130645467E-01
X_16787456_SNP A G 0.4248 65 88 0.5111 5.3611842538814458E-01
X_16787532_SNP T G 0.07547 12 147 0.5057 5.0146438022559803E-01
X_16787533_SNP C T 0.07547 12 147 0.4876 4.7882501615849971E-01
X_16787567_SNP T C 0.07975 13 150 0.4084 4.0208383436759032E-01
X_16787591_SNP T G 0.09202 15 148 0.697 6.9305839808943104E-01
X_16787612_SNP A G 0.1938 31 129 0.7994 7.9913432797297201E-01
X_16787621_SNP C T 0.2065 32 123 0.4317 4.4310422208216593E-01
X_16787666_SNP A T 0.3889 63 99 0.7928 7.8979802034390811E-01
X_16787695_SNP G T 0.4172 68 95 0.5574 5.5275154614174304E-01
X_16787916_SNP C T 0.179 29 133 0.7261 7.2253280686675303E-01
X_16788091_SNP A G 0.06832 11 150 0.8637 8.6116721417862896E-01
X_16788230_SNP T A 0.1718 28 135 0.9263 9.2543447176316451E-01
X_16788272_SNP A T 0.07975 13 150 0.9653 9.6487954620979499E-01
X_16788308_SNP T A 0.1645 25 127 0.6897 6.8164079249646647E-01
X_16788311_SNP C A 0.1739 28 133 0.9082 9.0689466214880077E-01
X_16788364_SNP A G 0.1062 17 143 0.03068 2.7837823391117626E-02
X_16788492_SNP T G 0.1491 24 137 0.04513 4.3938166246234582E-02
X_16788581_SNP T G 0.09146 15 149 0.348 3.4284634299944994E-01
X_16788582_SNP T G 0.09146 15 149 0.348 3.4284634299944994E-01
X_16788595_SNP G T 0.09756 16 148 0.692 6.8887215863443796E-01
X_16788665_SNP A C 0.2919 47 114 0.4911 4.8477419811063938E-01
X_16788691_SNP C T 0.3497 57 106 0.316 3.1028673835663623E-01
X_16788706_SNP G A 0.3269 51 105 0.8556 8.5110515877463155E-01
X_16788742_SNP C T 0.06875 11 149 0.7526 7.4783657293640826E-01
X_16788763_DEL C CCT 0.4214 67 92 0.4332 4.2342608294385209E-01
X_16788874_SNP C T 0.1411 23 140 0.7521 7.4888247957335086E-01
X_16788882_SNP A T 0.135 22 141 0.8554 8.5642673489619114E-01
X_16788892_SNP G C 0.1341 22 142 0.758 7.5550289449001873E-01
X_16788961_SNP G T 0.1656 26 131 0.1116 1.0282268358005120E-01
X_16788963_SNP C T 0.4737 72 80 0.6637 6.5678411571293793E-01
X_16788974_SNP G A 0.4932 73 75 0.9107 9.0684450677941719E-01
X_16789020_SNP C A 0.3974 60 91 0.8811 8.7776891534595713E-01
X_16789024_SNP A G 0.3974 60 91 0.7136 7.0634415450073562E-01
X_16789034_SNP A T 0.1329 21 137 0.6829 6.7825007056911668E-01
X_16789048_SNP C T 0.1218 19 137 0.3483 3.4808627491287480E-01
X_16789085_SNP A G 0.3224 49 103 0.3708 3.5485628429306937E-01
X_16789091_SNP A T 0.1234 19 135 0.732 7.2256421519895364E-01
X_16789100_INS AACAAATCTATATAGAGTGTA A 0.1169 18 136 0.8765 8.7364821412528681E-01
X_16789231_INS TCT T 0.0963 13 122 0.4939 4.7800662574175135E-01
X_16789400_SNP A G 0.3355 52 103 0.3122 2.9645838917909584E-01
X_16789409_SNP A G 0.3522 56 103 0.164 1.5693392429707076E-01
X_16789507_DEL T TT 0.4423 69 87 0.5988 5.9199763015272922E-01
X_16789512_SNP C A 0.4403 70 89 0.5186 5.1285808381842168E-01
X_16789524_SNP A G 0.1056 17 144 0.7415 7.3722617809937130E-01
X_16789897_DEL C CGATGCTGAAAAATTCGAATTCC 0.4768 72 79 0.003542 2.7974845590173713E-03
X_16790183_SNP A G 0.08696 14 147 0.03917 3.5938890165711210E-02
X_16790257_SNP C T 0.09375 15 145 0.1069 9.9222750603455645E-02
X_16790308_SNP G A 0.25 40 120 0.3883 3.7950318177558551E-01
X_16790351_SNP T C 0.3727 60 101 0.05572 5.2309213721863021E-02
X_16790379_DEL A CTTG 0.3631 57 100 0.1782 1.7261048152887026E-01
X_16790412_SNP C T 0.3841 63 101 0.159 1.5498766197432245E-01
X_16790548_SNP T C 0.09091 15 150 0.3098 3.0610924627058944E-01
X_16790563_SNP A G 0.1227 20 143 0.8602 8.5876119904036385E-01
X_16790663_SNP T G 0.4224 68 93 0.1097 1.0334933622510367E-01
X_16790671_SNP C A 0.4695 77 87 0.1266 1.2315882677979528E-01
X_16791039_SNP C T 0.4596 74 87 0.7209 7.1723964101013249E-01
X_16791083_SNP T C 0.07362 12 151 0.3721 3.7736762230777710E-01
X_16791138_SNP A G 0.1043 17 146 0.8165 8.1419186683599154E-01
X_16791141_SNP G A 0.1049 17 145 0.7992 7.9647706596296386E-01
X_16791149_SNP G A 0.1049 17 145 0.2312 2.2497880676082427E-01
X_16791154_SNP A G 0.1 16 144 0.6665 6.6200937561561690E-01
X_16791268_SNP G C 0.1394 23 142 0.8601 8.5907796637139722E-01
X_16791292_SNP G C 0.2298 37 124 0.2386 2.2961419852676301E-01
X_16791299_SNP T A 0.2342 37 121 0.2413 2.3209024586947613E-01
X_16791303_SNP T A 0.2308 36 120 0.174 1.6861056891599935E-01
X_16791304_SNP T A 0.2258 35 120 0.1973 1.8153526576015244E-01
X_16791311_SNP C G 0.2208 34 120 0.208 1.9013744867837912E-01
X_16791323_SNP T A 0.2338 36 118 0.2481 2.3151656816834665E-01
X_16791327_SNP T A 0.2403 37 117 0.2381 2.2044621467977299E-01
X_16791329_SNP A G 0.2368 36 116 0.2798 2.6083286364339120E-01
X_16791348_SNP C T 0.2081 31 118 0.3787 3.6280123896899186E-01
X_16791355_SNP A C 0.2303 35 117 0.3993 3.8754637312756335E-01
X_16791357_SNP T G 0.2215 33 116 0.4529 4.4846503776449931E-01
X_16791358_INS AA A 0.2303 35 117 0.4689 4.6474409845543263E-01
X_16791368_SNP A T 0.2143 33 121 0.3793 3.7041922699717511E-01
X_16791369_SNP C T 0.2208 34 120 0.46 4.5174312456225041E-01
X_16791381_SNP T G 0.3247 50 104 0.307 3.0312001623648743E-01
X_16791383_SNP A T 0.2342 37 121 0.3666 3.6497338774653876E-01
X_16791401_SNP T A 0.08387 13 142 0.8566 8.5646782756339168E-01
X_16791420_SNP A G 0.075 12 148 0.5132 5.1423079754384293E-01
X_16791438_SNP T C 0.1053 14 119 0.8392 8.2510658073517584E-01
X_16791444_SNP G A 0.203 27 106 0.5327 5.0643620610168161E-01
X_16791501_SNP C T 0.1902 31 132 0.6277 6.5461796806660177E-01
X_16791502_SNP A T 0.441 71 90 0.4919 5.2401156100906987E-01
X_16791518_SNP A T 0.4051 64 94 0.3582 3.4465337435257271E-01
X_16791588_SNP G A 0.1595 26 137 0.9236 9.2272197202551132E-01
X_16791589_SNP A T 0.1646 27 137 0.9467 9.4621449525289325E-01
X_16791606_SNP A T 0.09816 16 147 0.8534 8.5144563081953972E-01
X_16791661_SNP C A 0.1037 17 147 0.8545 8.5300970896630912E-01
X_16791689_SNP C G 0.09259 15 147 0.5054 4.9958489495383251E-01
X_16791793_SNP A G 0.142 23 139 0.6486 6.4517954796361954E-01
X_16791886_SNP A T 0.09816 16 147 0.8093 8.0678262814568391E-01
X_16792040_SNP T A 0.1132 18 141 0.9371 9.3573933505678475E-01
X_16792068_SNP G A 0.2883 47 116 0.1088 1.0407164456738915E-01
X_16792092_SNP A C 0.2767 44 115 0.4484 4.5234752714906457E-01
X_16792106_SNP T C 0.3608 57 101 0.7135 7.0919448322154810E-01
X_16792140_DEL TT T 0.3072 47 106 0.8227 8.3134401990452855E-01
X_16792197_DEL T TCAACCTGGTAAGGCATT 0.1125 18 142 0.7877 7.8521087756990116E-01
X_16792259_SNP C T 0.1125 18 142 0.8612 8.5982945390917553E-01
X_16792269_SNP C A 0.1118 18 143 0.9359 9.3544399798063815E-01
X_16792274_SNP T C 0.1118 18 143 0.9359 9.3544399798063815E-01
X_16792303_INS TT T 0.1603 25 131 0.5937 5.8402917291760770E-01
X_16792314_SNP A C 0.3797 60 98 0.2997 2.9209593535693168E-01
X_16792348_SNP A T 0.184 30 133 0.2296 2.2352880142036025E-01
X_16792361_SNP C T 0.3889 63 99 0.5064 5.0716763936341747E-01
X_16792407_SNP T A 0.3827 62 100 0.9482 9.4740810184908097E-01
X_16792432_SNP A T 0.362 59 104 0.7347 7.3242734758641093E-01
X_16792457_SNP T C 0.3765 61 101 0.6844 6.8434560113765697E-01
X_16792492_SNP A G 0.189 31 133 0.1269 1.2299998885686902E-01
X_16792503_SNP C G 0.441 71 90 0.3903 3.8286706910497947E-01
X_16792523_INS TGTGT G 0.4965 70 71 0.1113 1.1641976368800688E-01
X_16792606_SNP C T 0.122 20 144 0.946 9.4568390889210108E-01
X_16792729_DEL G GGTCG 0.1921 29 122 0.1637 1.8004563388744166E-01
X_16792828_SNP G A 0.1925 31 130 0.7425 7.3848218604999705E-01
X_16792854_SNP T G 0.2331 38 125 0.8673 8.6633220570001868E-01
X_16792924_SNP T G 0.103 17 148 0.6958 6.9357899278100077E-01
X_16792941_SNP A T 0.1585 26 138 0.5556 5.5143340194619539E-01
X_16792956_SNP G A 0.2875 46 114 0.8825 8.8009204623632697E-01
X_16792964_SNP A G 0.1636 27 138 0.5241 5.2089494786392720E-01
X_16792967_SNP G A 0.1472 24 139 0.6322 6.3107153188874121E-01
X_16792977_SNP T A 0.1636 27 138 0.5241 5.2089494786392720E-01
X_16792993_SNP T A 0.4877 79 83 0.6315 6.3410155648543753E-01
X_16793076_DEL T TATA 0.1447 23 136 0.4074 3.9880469231079485E-01
X_16793098_SNP T G 0.1615 26 135 0.5486 5.4549903377882913E-01
X_16793109_SNP G T 0.1472 24 139 0.8736 8.7192741435779597E-01
X_16793141_SNP C A 0.1863 30 131 0.4559 4.4777133658194079E-01
X_16793142_SNP A C 0.1852 30 132 0.4786 4.7261738258323138E-01
X_16793163_INS TCT T 0.3617 51 90 0.6926 6.7376011697468718E-01
X_16793220_SNP G A 0.4562 73 87 0.602 5.9597885297702924E-01
X_16793321_SNP T G 0.216 35 127 0.2211 2.1493093017892484E-01
X_16793467_SNP C T 0.2625 42 118 0.9304 9.3044458048720380E-01
X_16793483_SNP G A 0.4837 74 79 0.8927 8.9105904273636338E-01
X_16793490_SNP T C 0.4903 76 79 0.9963 9.9626159581297258E-01
X_16793519_SNP T G 0.05556 9 153 0.1167 1.2758902162191865E-01
X_16793594_SNP G A 0.2516 39 116 0.332 3.1949640733406692E-01
X_16793751_SNP C T 0.3937 63 97 0.4232 4.4849185071826925E-01
X_16793790_DEL T TT 0.36 54 96 0.9131 9.0992896970846160E-01
X_16793797_SNP G A 0.3086 50 112 0.82 8.2078048720805519E-01
X_16793809_SNP T C 0.2938 47 113 0.7776 7.7728701969612002E-01
X_16793813_SNP C T 0.1273 21 144 0.7482 7.4631989915935348E-01
X_16793823_SNP A G 0.1273 21 144 0.7482 7.4631989915935348E-01
X_16793828_SNP T A 0.1273 21 144 0.7482 7.4631989915935348E-01
X_16793834_SNP T A 0.122 20 144 0.7463 7.4363648618456524E-01
X_16793835_SNP T A 0.1963 32 131 0.5756 5.7822996651467451E-01
X_16793837_SNP A T 0.1902 31 132 0.9852 9.8533195631189940E-01
X_16793857_SNP A G 0.1273 21 144 0.7482 7.4631989915935348E-01
X_16793886_SNP A C 0.4321 70 92 0.8386 8.3602566578970727E-01
X_16793906_SNP G A 0.3082 49 110 0.9026 9.0049995954085538E-01
X_16793908_SNP T A 0.3145 50 109 0.9813 9.8087351163984482E-01
X_16793917_SNP C T 0.05031 8 151 0.2011 1.9314278365486259E-01
X_16793949_SNP C T 0.08917 14 143 0.09668 8.8511729025246733E-02
X_16793963_SNP C G 0.3571 55 99 0.6628 6.5201866483506332E-01
X_16793985_SNP G A 0.4324 64 84 0.3439 3.2868547984217122E-01
X_16794016_SNP C T 0.3333 54 108 0.9837 9.8346593931671367E-01
X_16794018_SNP G T 0.3272 53 109 0.9483 9.4752402877011777E-01
X_16794021_SNP C T 0.3681 53 91 0.5392 5.2799597084013350E-01
X_16794036_SNP T A 0.06098 10 154 0.899 8.9832116440371401E-01
X_16794043_SNP C T 0.1562 25 135 0.1207 1.1474994233593272E-01
X_16794252_SNP G C 0.2051 32 124 0.2214 2.1319789647304677E-01
X_16794392_SNP T C 0.2387 37 118 0.3837 3.8190957705042894E-01
X_16794406_SNP T C 0.09877 16 146 0.6841 6.7942146596861752E-01
X_16794493_SNP G A 0.06536 10 143 0.8841 8.8095411101327004E-01
X_16794647_SNP A T 0.07299 10 127 0.09511 9.1309706752695896E-02
X_16794651_SNP G A 0.3015 41 95 0.7781 7.7509301361623861E-01
X_16794699_SNP T C 0.05488 9 155 0.4976 4.9306955318199686E-01
X_16794768_SNP A G 0.1829 30 134 0.08651 8.3180306995352560E-02
X_16794833_SNP G T 0.05488 9 155 0.6862 6.8447189112154883E-01
X_16794864_SNP A C 0.2963 48 114 0.07348 6.9291413107994471E-02
X_16794879_SNP A C 0.2981 48 113 0.07337 7.0039691409749846E-02
X_16794974_SNP A C 0.1235 20 142 0.3216 3.4512465039650153E-01
X_16794976_SNP A C 0.08589 14 149 0.07431 7.1292095050801557E-02
X_16795089_SNP T A 0.06135 10 153 0.5947 5.9101564622730063E-01
X_16795155_SNP C T 0.1707 28 136 0.7055 7.0341034784761014E-01
X_16795164_SNP A G 0.2988 49 115 0.02721 2.5642554121667785E-02
X_16795229_SNP A T 0.2264 36 123 0.3847 3.8568719978804977E-01
X_16795237_SNP A T 0.175 28 132 0.7582 7.5348546504696823E-01
X_16795291_SNP T A 0.1132 18 141 0.872 8.6914963440987725E-01
X_16795330_SNP A G 0.25 40 120 0.6055 6.0024940822924755E-01
X_16795361_SNP T C 0.07317 12 152 0.3275 3.2445084379385114E-01
X_16795363_SNP A C 0.09202 15 148 0.3416 3.3746943535079144E-01
X_16795447_SNP C T 0.4151 66 93 0.5883 5.9843139182893212E-01
X_16795525_INS TT T 0.06918 11 148 0.2393 2.4089007306532728E-01
X_16795713_SNP T C 0.1288 21 142 0.7878 7.8559322538068843E-01
X_16795822_SNP A G 0.184 30 133 0.7894 7.8709269082129829E-01
X_16795828_SNP A G 0.1739 28 133 0.8436 8.4126200981443944E-01
X_16795830_SNP A G 0.06707 11 153 0.5033 4.9899664848265446E-01
X_16795961_SNP A T 0.3774 60 99 0.6007 5.9252710098270645E-01
X_16795969_SNP G A 0.07927 13 151 0.581 5.7712949118519097E-01
X_16796001_SNP A C 0.07407 12 150 0.5136 5.0722003216971689E-01
X_16796112_SNP G T 0.4324 64 84 0.156 1.3497014472769053E-01
X_16796125_SNP C T 0.08333 13 143 0.2731 2.5796687793383788E-01
X_16796145_SNP G T 0.06711 10 139 0.5429 5.2417637938717110E-01
X_16796157_SNP A C 0.365 50 87 0.7143 7.0048206170825478E-01
X_16796215_DEL A ACAGTTCATAA 0.07534 11 135 0.8908 8.8766819852477052E-01
X_16796246_SNP G A 0.3673 54 93 0.3506 3.4791320222382183E-01
X_16796283_SNP C T 0.3438 55 105 0.2313 2.2255561102718180E-01
X_16796343_SNP T A 0.5 81 81 0.5227 5.1613456974449490E-01
X_16796367_SNP G A 0.1863 30 131 0.1547 1.4810422833966319E-01
X_16796372_SNP C A 0.1925 31 130 0.1876 1.8139026259402979E-01
X_16796373_SNP A T 0.1914 31 131 0.2883 2.8488314346040067E-01
X_16796382_SNP G A 0.2453 39 120 0.6888 6.8302641495300698E-01
X_16796468_SNP T C 0.2188 35 125 0.4666 4.5892799532984807E-01
X_16796547_SNP T G 0.07692 11 132 0.4549 4.9895617152921412E-01
X_16796553_SNP A T 0.1098 18 146 0.362 3.5688865208821074E-01
X_16796563_SNP T G 0.4534 73 88 0.84 8.3889879747064156E-01
X_16796574_INS CC C 0.06707 11 153 0.5938 5.8996717726202008E-01
X_16796576_SNP T C 0.4534 73 88 0.8785 8.7654293083853729E-01
X_16796608_SNP T C 0.1104 17 137 0.7364 7.5182409053486765E-01
X_16796632_SNP A G 0.05556 9 153 0.4032 4.2856866673318450E-01
X_16796633_SNP C A 0.0559 9 152 0.2387 2.6560309094177459E-01
X_16796635_SNP T G 0.06211 10 151 0.2407 2.6852159760981409E-01
X_16796636_SNP G C 0.05556 9 153 0.9115 9.1676553225018498E-01
X_16796639_SNP A C 0.06707 11 153 0.5431 5.3877458335153072E-01
X_16796642_SNP T G 0.05 8 152 0.9406 9.4419470265753414E-01
X_16796814_SNP G A 0.3765 61 101 0.5645 5.5935368896771176E-01
X_16796855_SNP T C 0.05556 9 153 0.9971 9.9706434972449098E-01
X_16796925_SNP A T 0.2919 47 114 0.6035 5.9909060965340788E-01
X_16796926_SNP C T 0.2919 47 114 0.606 6.0283927847532492E-01
X_16796992_SNP A C 0.2812 45 115 0.6254 6.2238401711835567E-01
X_16797034_SNP T C 0.08642 14 148 0.1622 1.6542169675409302E-01
X_16797080_SNP A C 0.4106 62 89 0.2357 2.1983365151565326E-01
X_16797085_SNP A G 0.4768 72 79 0.2082 1.9872657842584796E-01
X_16797115_SNP T C 0.3464 53 100 0.2923 2.7807328091034567E-01
X_16797230_SNP C T 0.08824 12 124 0.9786 9.7687494858913571E-01
X_16797266_SNP A C 0.1958 28 115 0.6265 6.0366664636768863E-01
X_16797343_SNP A G 0.1216 18 130 0.7019 6.9625626821843423E-01
X_16797401_SNP C T 0.129 20 135 0.8809 8.7752575875667493E-01
X_16797405_SNP T C 0.1346 21 135 0.9186 9.1651498451220481E-01
X_16797414_SNP A T 0.2273 35 119 0.4306 4.7659220809264224E-01
X_16797505_SNP T G 0.07975 13 150 0.5769 5.7173844614917058E-01
X_16797604_SNP G A 0.1902 31 132 0.2623 2.5672409571163790E-01
X_16797913_SNP T G 0.1887 30 129 0.6922 6.8483980573369352E-01
X_16797914_SNP T C 0.2037 33 129 0.7663 7.6301189642286826E-01
X_16797939_SNP C A 0.2727 45 120 0.8746 8.7365587140605727E-01
X_16797982_SNP C G 0.06061 10 155 0.2301 2.2651055935738773E-01
X_16798048_SNP G C 0.05521 9 154 0.1333 1.2872737661109013E-01
X_16798090_INS GT G 0.09816 16 147 0.2956 2.8949507783717687E-01
X_16798106_SNP C T 0.3558 58 105 0.1517 1.4712646414195307E-01
X_16798179_SNP T C 0.1779 29 134 0.3776 3.7421297204305615E-01
X_16798276_SNP A G 0.1104 18 145 0.2635 2.6142462265626987E-01
X_16798283_SNP G A 0.125 20 140 0.2664 2.6040843870318497E-01
X_16798330_DEL AA A 0.1126 17 134 0.469 4.5747382020695604E-01
X_16798337_SNP A C 0.2812 45 115 0.6439 6.3774201558507593E-01
X_16798358_INS T TT 0.09272 14 137 0.3522 3.6874918498171461E-01
X_16798422_SNP T C 0.4552 66 79 0.1229 1.4985851318523480E-01
X_16798424_DEL TCTT T 0.1722 26 125 0.7258 7.2231273001964524E-01
X_16798462_SNP G T 0.169 24 118 0.1865 1.7864466827800185E-01
X_16798692_SNP C T 0.3774 60 99 0.06759 6.2398210799787766E-02
X_16798732_SNP T C 0.2012 33 131 0.2459 2.4090153429129424E-01
X_16798740_SNP A T 0.1341 22 142 0.9586 9.5815947414447633E-01
X_16798750_SNP G A 0.3758 62 103 0.06033 5.8388727130707627E-02
X_16798757_SNP T C 0.1963 32 131 0.3353 3.3515505637790588E-01
X_16798864_SNP G C 0.05455 9 156 0.3593 3.5562032041406511E-01
X_16798896_SNP G T 0.4218 62 85 0.6278 6.1643417319588756E-01
X_16799151_SNP A G 0.3205 50 106 0.5996 5.9058122167333549E-01
X_16799197_SNP T G 0.1242 20 141 0.7704 7.6660155507550531E-01
X_16799273_SNP C G 0.06748 11 152 0.5791 5.7382436970160144E-01
X_16799290_SNP C T 0.1951 32 132 0.6868 6.8422229382844413E-01
X_16799483_SNP G C 0.1037 17 147 0.274 2.6902879390968104E-01
X_16799576_SNP G A 0.2037 33 129 0.9648 9.6413991747375338E-01
X_16799598_SNP T A 0.3106 50 111 0.4472 4.3851757988816042E-01
X_16799782_SNP T C 0.1605 26 136 0.7175 7.1295130866832346E-01
X_16799828_INS AAT A 0.06667 11 154 0.6401 6.3751524367840129E-01
X_16799833_SNP G T 0.06707 11 153 0.6653 6.6510347179447682E-01
X_16799837_SNP G A 0.06667 11 154 0.6401 6.3751524367840129E-01
X_16800014_SNP C G 0.4268 67 90 0.9166 9.1613040314881289E-01
X_16800217_SNP T C 0.1709 27 131 0.9009 9.0725850655236739E-01
X_16800280_SNP T C 0.2785 44 114 0.9088 9.0684678518216999E-01
X_16800489_SNP T C 0.3272 53 109 0.6103 6.0488113006016531E-01
X_16800518_SNP A G 0.4224 68 93 0.9661 9.6546201108957919E-01
X_16800619_INS ATTCTCTTAA A 0.4228 63 86 0.5914 6.0144862218544981E-01
X_16800647_SNP A G 0.142 23 139 0.5512 5.4567185472996071E-01
X_16800674_SNP C G 0.1801 29 132 0.574 5.6922110233532930E-01
X_16800693_SNP T A 0.4114 65 93 0.6764 6.6898955396326709E-01
X_16800710_SNP T C 0.2188 35 125 0.6846 6.7867398752490748E-01
X_16800730_SNP T C 0.225 36 124 0.5828 5.7524093179334879E-01
X_16800783_SNP C T 0.4012 65 97 0.5697 5.6436295628422373E-01
X_16800795_SNP G A 0.1595 26 137 0.9658 9.6541302411821361E-01
X_16800806_SNP C T 0.2236 36 125 0.6732 6.6803528437080517E-01
X_16800853_SNP G A 0.1829 30 134 0.963 9.6259758881655977E-01
X_16800854_SNP C T 0.1718 28 135 0.9616 9.6105347010630948E-01
X_16801062_SNP C G 0.09146 15 149 0.4193 4.1607058281354004E-01
X_16801100_SNP G A 0.1091 18 147 0.2744 2.7071925178319212E-01
X_16801116_INS CTCAAC C 0.09091 14 140 0.4067 3.9643210468221646E-01
X_16801342_SNP G C 0.05521 9 154 0.5334 5.2809166536671637E-01
X_16801345_SNP G C 0.2938 47 113 0.4105 4.0463723445110367E-01
X_16801357_SNP A T 0.2638 43 120 0.7994 7.9670670696538748E-01
X_16801376_SNP C T 0.2671 43 118 0.2316 2.2333688739419222E-01
X_16801388_SNP G A 0.2638 43 120 0.8376 8.3558898011065041E-01
X_16801408_SNP A T 0.4663 76 87 0.2515 2.4581288565246506E-01
X_16801410_SNP T C 0.3006 49 114 0.335 3.2910696580153576E-01
X_16801411_SNP T A 0.2593 42 120 0.2687 2.7154161945134048E-01
X_16801442_SNP T A 0.1553 25 136 0.63 6.2389998198595875E-01
X_16801448_SNP T A 0.3585 57 102 0.7873 8.0194337769547031E-01
X_16801456_SNP C T 0.2143 33 121 0.189 1.7615123515246567E-01
X_16801459_SNP A C 0.1988 32 129 0.5787 6.0716321635362691E-01
X_16801467_SNP A T 0.4625 74 86 0.388 4.0814324933131441E-01
X_16801472_SNP T C 0.4522 71 86 0.3356 3.2920645782166202E-01
X_16801476_SNP T C 0.4845 78 83 0.363 3.6959659696809621E-01
X_16801486_DEL A ATTGTATGTATTGC 0.4724 77 86 0.2825 2.7670946558890930E-01
X_16801503_DEL A ATTTTC 0.4724 77 86 0.2825 2.7670946558890930E-01
X_16801517_SNP T C 0.2625 42 118 0.8798 8.7833642277785584E-01
X_16801531_INS CGGAGAGTTATGATAA C 0.2 32 128 0.2114 2.0334248329432503E-01
X_16801560_SNP C T 0.2611 41 116 0.809 8.0562338125643096E-01
X_16801561_SNP T A 0.1899 30 128 0.2617 2.4974162278530210E-01
X_16801564_SNP G C 0.4641 71 82 0.4509 4.3814299199485618E-01
X_16801590_SNP A G 0.1908 29 123 0.8808 8.8342633970156770E-01
X_16801604_SNP T C 0.2025 32 126 0.3706 3.5885264437829389E-01
X_16801608_SNP A C 0.3608 57 101 0.8231 8.1941829708239511E-01
X_16801614_DEL C AT 0.1553 25 136 0.9322 9.3246009171499122E-01
X_16801618_DEL T TACAT 0.4545 65 78 0.8738 8.6933516658207299E-01
X_16801642_SNP C T 0.4242 70 95 0.4701 4.6663826265613773E-01
X_16801649_SNP A G 0.4172 68 95 0.4316 4.2555210992614134E-01
X_16801684_SNP T A 0.4172 68 95 0.6138 6.1751824559818935E-01
X_16801686_SNP C A 0.205 33 128 0.6376 6.4806588001125642E-01
X_16801719_SNP A G 0.2317 38 126 0.4302 4.2769942931321758E-01
X_16801741_SNP T A 0.1963 32 131 0.5708 6.0161553823296821E-01
X_16801787_SNP C A 0.1656 27 136 0.7018 6.9815447138958731E-01
X_16801790_SNP T C 0.1707 28 136 0.6402 6.3663312650691606E-01
X_16801800_SNP T G 0.1534 25 138 0.8296 8.2822579815531594E-01
X_16801925_SNP C T 0.4783 77 84 0.7711 7.6959108906902995E-01
X_16801962_SNP C T 0.4847 79 84 0.5535 5.4809532991162935E-01
X_16802119_SNP T G 0.2469 40 122 0.5774 5.7426820908097143E-01
X_16802133_SNP A G 0.1852 30 132 0.4811 4.7412732606671271E-01
X_16802166_SNP T A 0.1543 25 137 0.8925 8.9098035628583294E-01
X_16802192_SNP G A 0.1481 24 138 0.8563 8.5425679618448425E-01
X_16802203_SNP C G 0.2331 38 125 0.5857 5.8286573847221668E-01
X_16802227_SNP T A 0.1429 23 138 0.9349 9.3361261501250947E-01
X_16802247_DEL C CA 0.075 12 148 0.5564 5.5233797997160106E-01
X_16802293_SNP A T 0.07879 13 152 0.942 9.4155687932484999E-01
X_16802323_SNP T A 0.3252 53 110 0.9467 9.4593778727406108E-01
X_16802327_SNP T A 0.06098 10 154 0.738 7.3534600264230665E-01
X_16802431_SNP G T 0.07362 12 151 0.8799 8.7958213051026368E-01
X_16802440_SNP A G 0.1227 20 143 0.3147 3.0830544078687150E-01
X_16802680_SNP T C 0.1375 22 138 0.08289 7.8808136443583018E-02
X_16802697_SNP C T 0.3506 54 100 0.6682 6.5728862381799091E-01
X_16802908_SNP G A 0.05625 9 151 0.3973 3.8863276435297034E-01
X_16802941_SNP G T 0.06707 11 153 0.6768 6.7357598976411970E-01
X_16802963_SNP G A 0.3129 51 112 0.9848 9.8475435532266187E-01
X_16802977_SNP T A 0.1718 28 135 0.4928 4.8684730204284821E-01
X_16802978_SNP A T 0.311 51 113 0.9011 9.0031726912528820E-01
X_16802989_SNP T C 0.1402 23 141 0.4213 4.1877241946180388E-01
X_16803092_SNP A T 0.2422 39 122 0.9152 9.1416972707868638E-01
X_16803137_SNP C T 0.1613 25 130 0.5733 5.6101591947060703E-01
X_16803211_SNP T C 0.0679 11 151 0.8486 8.4626517470216800E-01
X_16803257_SNP G T 0.3082 49 110 0.1147 1.0818592616276390E-01
X_16803387_SNP T G 0.1411 23 140 0.01086 9.8948083990933397E-03
X_16803390_SNP A T 0.2182 36 129 0.02699 2.5842462781788283E-02
X_16803419_SNP A G 0.283 45 114 0.1428 1.3906215676414135E-01
X_16803424_SNP A T 0.2981 48 113 0.2821 2.7366033225395048E-01
X_16803704_SNP T A 0.437 59 76 0.9401 9.4229847402643807E-01
X_16803718_SNP C G 0.06211 10 151 0.8014 7.9774768562033471E-01
X_16803905_SNP A T 0.06135 10 153 0.6684 6.6526597805843557E-01
X_16803930_SNP T C 0.4 64 96 0.7368 7.3486825563782943E-01
X_16803937_SNP A T 0.3436 56 107 0.5125 5.1110153519913537E-01
X_16803992_SNP T C 0.1875 30 130 0.8835 8.8120909435120531E-01
X_16803994_SNP G A 0.1677 27 134 0.8418 8.3933777986554037E-01
X_16804182_SNP G A 0.06098 10 154 0.6828 6.7982933719969907E-01
X_16804235_INS C CC 0.1474 23 133 0.6279 6.2382197335207468E-01
X_16804309_SNP A G 0.1677 27 134 0.8282 8.2599375266786668E-01
X_16804506_SNP G A 0.441 71 90 0.5298 5.2400614604937101E-01
X_16804718_SNP T A 0.3416 55 106 0.1084 1.0507386074277725E-01
X_16804719_SNP C T 0.3436 56 107 0.1852 1.7980619378581941E-01
X_16804736_SNP A G 0.3457 56 106 0.1544 1.4910186390077185E-01
X_16804805_SNP A T 0.1543 25 137 0.7975 7.9518574461857749E-01
X_16804811_SNP A T 0.1049 17 145 0.6444 6.4051582490011905E-01
X_16804970_SNP C T 0.2893 46 113 0.3307 3.2277630256089795E-01
X_16804986_SNP G A 0.08537 14 150 0.7073 7.0496502681339002E-01
X_16804994_SNP T A 0.1534 25 138 0.3373 3.3175302462074840E-01
X_16805004_SNP G A 0.08025 13 149 0.7247 7.2095000859532798E-01
X_16805018_DEL A AATAATA 0.1862 27 118 0.8218 8.3016362846028569E-01
X_16805026_SNP C T 0.08125 13 147 0.7864 7.8174714887183250E-01
X_16805081_SNP C A 0.2331 38 125 0.4281 4.2384277326483255E-01
X_16805201_SNP T A 0.2152 34 124 0.4299 4.1754768741811488E-01
X_16805211_SNP C A 0.1437 23 137 0.3293 3.2408001720993285E-01
X_16805278_SNP A G 0.06832 11 150 0.9061 9.0444822563968874E-01
X_16805381_SNP G A 0.135 22 141 0.278 2.7283790145292619E-01
X_16805396_SNP A G 0.05521 9 154 0.5172 5.1153808626766584E-01
X_16805397_SNP A G 0.05556 9 153 0.513 5.0624860262054283E-01
X_16805522_SNP C T 0.142 23 139 0.313 3.0826461561433427E-01
X_16805542_SNP C T 0.1472 24 139 0.224 2.1852092672059131E-01
X_16805594_INS ACA A 0.08497 13 140 0.8681 8.6780987782628760E-01
X_16805792_SNP A G 0.1056 17 144 0.9956 9.9554828010678253E-01
X_16805893_SNP G A 0.1491 24 137 0.2659 2.5908654624143890E-01
X_16806027_DEL A ATGTCCAAAGC 0.07317 12 152 0.03669 3.4887518541387164E-02
X_16806274_SNP C T 0.09938 16 145 0.09959 9.4742579912538094E-02
X_16806281_SNP C T 0.3902 64 100 0.9877 9.8758977053166053E-01
X_16806293_SNP G A 0.2547 41 120 0.2389 2.3370823507179339E-01
X_16806310_DEL C TAGG 0.09317 15 146 0.05762 5.4377477791792195E-02
X_16806332_SNP A T 0.1049 17 145 0.1052 1.0164834987828153E-01
X_16806351_SNP T C 0.1043 17 146 0.09818 9.4150744508020856E-02
X_16806357_SNP A T 0.4037 65 96 0.7821 7.7856366433699864E-01
X_16806471_SNP G A 0.1519 24 134 0.1278 1.2116847245001072E-01
X_16806514_SNP G A 0.1187 19 141 0.6966 6.9252241299650374E-01
X_16806561_SNP T A 0.075 12 148 0.9117 9.0995425905090199E-01
X_16806589_SNP T G 0.07547 12 147 0.9154 9.1375040598366464E-01
X_16806601_SNP A G 0.3506 54 100 0.307 3.0023846231908069E-01
X_16806604_SNP A G 0.2065 32 123 0.03036 2.8668846168102433E-02
X_16806626_SNP A T 0.07051 11 145 0.8339 8.2961948341994385E-01
X_16806711_SNP C T 0.09434 15 144 0.042 3.7090518742777280E-02
X_16807080_DEL AA A 0.0641 10 146 0.7013 6.9498685589184028E-01
X_16807139_SNP C A 0.1307 20 133 0.5589 5.5026975306256554E-01
X_16807473_SNP G A 0.0679 11 151 0.05077 4.6981297598739036E-02
X_16807480_SNP A G 0.2313 31 103 0.519 5.1543357118725375E-01
X_16807683_SNP T C 0.07362 12 151 0.8036 8.0110970768017886E-01
X_16807697_SNP T A 0.07975 13 150 0.972 9.7162222243335450E-01
X_16807836_SNP C A 0.2086 34 129 0.7815 7.7851793610023279E-01
X_16808132_INS A AC 0.07742 12 143 0.9883 9.8803964447480541E-01
X_16808227_SNP A T 0.1288 21 142 0.3643 3.5897789376282063E-01
X_16808372_SNP T G 0.07975 13 150 0.909 9.0800279378764948E-01
X_16808379_SNP T G 0.05488 9 155 0.9755 9.7526297460304689E-01
X_16808382_SNP A G 0.08589 14 149 0.9557 9.5556460911823993E-01
X_16808391_SNP G A 0.3727 60 101 0.184 1.7672845523864067E-01
X_16808400_SNP T G 0.1187 19 141 0.4261 4.1711206496666020E-01
X_16808404_SNP G C 0.1635 26 133 0.2527 2.4143008378008490E-01
X_16808405_SNP A C 0.1728 28 134 0.2557 2.4856870449789881E-01
X_16808409_SNP T C 0.2848 45 113 0.1481 1.3810642652496530E-01
X_16808436_SNP A G 0.1146 18 139 0.3716 3.5830462134817131E-01
X_16808437_SNP G C 0.4231 66 90 0.02219 1.8466068401886561E-02
X_16808480_SNP A T 0.1533 23 127 0.2443 2.3626640749573946E-01
X_16808615_SNP T A 0.07742 12 143 0.7477 7.4395770008623496E-01
X_16808636_SNP C T 0.4416 68 86 0.1032 9.3109587227519830E-02
X_16808648_SNP G A 0.07006 11 146 0.8189 8.1599108729522585E-01
X_16808692_SNP T A 0.4387 68 87 0.07525 6.7906201016493320E-02
X_16808735_SNP A T 0.1299 20 134 0.738 7.2990641184783578E-01
X_16808748_SNP T C 0.1329 21 137 0.376 3.6244316024041823E-01
X_16808764_SNP C T 0.142 23 139 0.4906 4.8634750514209091E-01
X_16808772_SNP T C 0.1402 23 141 0.4775 4.7575790876540069E-01
X_16808963_DEL A AGT 0.1125 18 142 0.5698 5.6407783779452858E-01
X_16809009_SNP A G 0.135 22 141 0.2895 2.8558881862628949E-01
X_16809011_SNP T A 0.1173 19 143 0.5027 4.9578639267452085E-01
X_16809148_SNP A T 0.1187 19 141 0.5479 5.4365482638570117E-01
X_16809285_SNP C T 0.3937 63 97 0.3198 3.2327011459061583E-01
X_16809349_SNP C T 0.2611 41 116 0.8072 8.2160273481928225E-01
X_16809392_SNP G A 0.128 21 143 0.4294 4.2450088127681385E-01
X_16809426_SNP A G 0.2919 47 114 0.2101 2.4556796115532042E-01
X_16809429_SNP G A 0.2785 44 114 0.139 1.6936001855099392E-01
X_16809445_SNP T C 0.2901 47 115 0.5573 5.5102569116549449E-01
X_16809447_SNP T A 0.2687 43 117 0.4582 4.5091708337876957E-01
X_16809482_SNP G T 0.1358 22 140 0.4307 4.2346386894264820E-01
X_16809490_SNP C A 0.1111 18 144 0.6376 6.3298578942134942E-01
X_16809570_SNP T G 0.2562 41 119 0.4584 4.5391029697481300E-01
X_16809814_SNP A G 0.2 32 128 0.8955 8.9447869588047058E-01
X_16809836_SNP G T 0.1096 16 130 0.9797 9.7933443927340913E-01
X_16809837_SNP A T 0.1053 16 136 0.184 1.7079602371185032E-01
X_16809967_DEL T TCCACAACGGCCTTTTTTCGAT 0.2778 45 117 0.1701 1.6399663093250583E-01
X_16810030_SNP A G 0.1562 25 135 0.7168 7.1240763710245669E-01
X_16810041_SNP T G 0.2754 38 100 0.3619 4.0716769302784961E-01
X_16810237_DEL G AA 0.2403 37 117 0.1153 1.2942448823433372E-01
X_16810600_SNP T A 0.3529 54 99 0.1218 1.1308417025457074E-01
X_16810635_SNP T C 0.05732 9 148 0.397 3.8837287421869104E-01
X_16810636_SNP A G 0.2867 43 107 0.3309 3.1702635707238214E-01
X_16810721_SNP C A 0.1389 20 124 0.8266 8.2232722622833543E-01
X_16810759_SNP A T 0.1781 26 120 0.61 5.9657711519544199E-01
X_16810780_SNP C T 0.1879 28 121 0.4813 4.6484861375025299E-01
X_16810879_SNP C T 0.3247 50 104 0.06603 8.8144534808031305E-02
X_16810885_SNP A G 0.3245 49 102 0.09585 1.2379269558234385E-01
X_16810932_SNP C A 0.1456 23 135 0.8288 8.2695872635828016E-01
X_16810998_SNP A G 0.1053 16 136 0.5628 5.4882797903292302E-01
X_16811044_SNP A G 0.1465 23 134 0.3161 3.0166914561507596E-01
X_16811057_SNP T A 0.1384 22 137 0.6099 6.0214982211962642E-01
X_16811275_SNP T C 0.2346 38 124 0.984 9.8380716449269057E-01
X_16811305_SNP G C 0.3375 54 106 0.4934 4.9469951764782882E-01
X_16811318_SNP A G 0.2407 39 123 0.57 5.6520786781225163E-01
X_16811342_SNP T C 0.3694 58 99 0.6349 6.2807497944127932E-01
X_16811349_DEL T TCTTT 0.3517 51 94 0.8697 8.7410362029356414E-01
X_16811361_SNP G C 0.4125 66 94 0.5443 5.3751151529119390E-01
X_16811509_SNP A C 0.1 16 144 0.9355 9.3418413088954133E-01
X_16811548_SNP A T 0.09938 16 145 0.7927 7.9017831440860031E-01
X_16811608_SNP T G 0.454 74 89 0.3495 3.4617836323266094E-01
X_16811858_SNP T A 0.3625 58 102 0.5475 5.4501852170610587E-01
X_16811923_SNP C G 0.1411 23 140 0.7134 7.1103761448464231E-01
X_16811948_SNP T C 0.05455 9 156 0.5307 5.2760271200916775E-01
X_16811992_SNP C A 0.4932 73 75 0.8803 8.7996876371978416E-01
X_16811995_SNP C A 0.4933 74 76 0.8735 8.7570894766726293E-01
X_16812018_SNP A G 0.3544 56 102 0.1924 1.8372078309780604E-01
X_16812043_SNP G A 0.1914 31 131 0.5362 5.3093798568263750E-01
X_16812100_SNP A G 0.07407 12 150 0.5801 5.7416500162722151E-01
X_16812151_SNP A T 0.1456 23 135 0.8852 8.8311778253079065E-01
X_16812226_SNP T A 0.1635 26 133 0.3544 3.4536938835164521E-01
X_16812259_SNP A G 0.4156 64 90 0.7225 7.1654810391429002E-01
X_16812313_SNP T A 0.4356 71 92 0.9564 9.5603751952686777E-01
X_16812326_SNP C A 0.1118 18 143 0.6321 6.2580079170392133E-01
X_16812392_SNP A G 0.07927 13 151 0.1293 1.2552557235214357E-01
X_16812407_SNP A G 0.1677 27 134 0.1042 9.8619566846843809E-02
X_16812408_SNP G A 0.1646 27 137 0.1075 1.0375882957619753E-01
X_16812419_SNP G T 0.08025 13 149 0.3891 3.8383028574549183E-01
X_16812446_SNP G C 0.236 38 123 0.3328 3.2721176847612876E-01
X_16812539_SNP T C 0.125 20 140 0.3993 3.9470752398748754E-01
X_16812681_SNP A T 0.478 76 83 0.5786 5.6927261285545661E-01
X_16812771_DEL T TTCATTT 0.09804 15 138 0.2037 1.9741452888099675E-01
X_16812773_SNP C G 0.3926 53 82 0.4388 4.1935878935097248E-01
X_16812804_SNP A T 0.1321 21 138 0.02018 1.7325089487226084E-02
X_16812806_DEL TT T 0.3464 53 100 0.955 9.5357232831711103E-01
X_16812933_SNP C T 0.2562 41 119 0.802 7.9901013095737383E-01
X_16813089_SNP T C 0.4658 75 86 0.2082 2.0285416236107845E-01
X_16813240_SNP T A 0.2454 40 123 0.9034 9.0226106769756331E-01
X_16813285_SNP A G 0.09259 15 147 0.2863 3.2468225936627371E-01
X_16813348_SNP T C 0.05521 9 154 0.8792 8.7822874662443884E-01
X_16813477_SNP C A 0.06875 11 149 0.9235 9.2183142642396909E-01
X_16813515_SNP G T 0.2089 33 125 0.9736 9.7327747297399148E-01
X_16813554_INS TGAAGCATTTAT T 0.331 48 97 0.005806 3.5726039675273722E-03
X_16813564_SNP C T 0.3129 46 101 0.008086 5.6762650516143983E-03
X_16813759_SNP T A 0.1635 26 133 0.8553 8.5189112312727877E-01
X_16813858_SNP A G 0.2625 42 118 0.3585 3.5230641181389610E-01
X_16813901_SNP A G 0.1667 26 130 0.02826 2.3584471331212806E-02
X_16813936_SNP T G 0.274 40 106 0.2594 2.5492974799562440E-01
X_16813937_SNP G C 0.1465 23 134 0.01741 1.7189349192585367E-02
X_16813973_SNP G A 0.3165 50 108 0.2853 2.8343194313695752E-01
X_16814059_SNP G T 0.3252 53 110 0.9341 9.3322054555474487E-01
X_16814080_SNP A T 0.2658 42 116 0.8644 8.6302707536142909E-01
X_16814102_SNP A G 0.3734 59 99 0.8635 8.6097076653303484E-01
X_16814218_SNP A G 0.1585 26 138 0.2175 2.1266041978875305E-01
X_16814274_SNP T A 0.3765 61 101 0.8769 8.7501527982556626E-01
X_16814333_SNP T G 0.4625 74 86 0.5549 5.5106929707015562E-01
X_16814364_SNP T A 0.2439 40 124 0.3103 3.0525192501039899E-01
X_16814588_SNP C T 0.3625 58 102 0.3905 4.2504801934494485E-01
X_16814635_SNP C T 0.2822 46 117 0.05619 5.3817261905543666E-02
X_16814706_SNP C A 0.3457 56 106 0.05863 6.0752805346846690E-02
X_16814761_SNP A T 0.4437 71 89 0.1949 1.9490437959665285E-01
X_16814785_SNP A G 0.3436 56 107 0.07571 7.2177966616896724E-02
X_16814833_SNP T C 0.1739 28 133 0.0003627 4.5636947210363102E-04
X_16814999_SNP A C 0.1056 17 144 0.8894 8.8846531146370200E-01
X_16815025_INS CGCAC C 0.2895 44 108 0.01974 1.5144562381391224E-02
X_16815447_SNP A C 0.2258 35 120 0.2078 2.1286787495620596E-01
X_16815524_SNP C T 0.4868 74 78 0.4659 4.5847704975637560E-01
X_16815786_SNP G T 0.4356 71 92 0.7212 7.1905696546408504E-01
X_16815790_SNP T A 0.4294 70 93 0.6917 6.8820518494342875E-01
X_16815795_SNP A G 0.4294 70 93 0.834 8.3537679267305720E-01
X_16815797_SNP A G 0.321 52 110 0.7431 7.4156107568410834E-01
X_16815805_SNP G T 0.4286 69 92 0.4401 4.4404864915030429E-01
X_16815809_SNP T G 0.2222 36 126 0.8953 8.9535628691832514E-01
X_16815820_INS TACCTACCT T 0.4286 69 92 0.5751 5.7336854943348114E-01
X_16815832_SNP G A 0.4188 67 93 0.4652 4.5941671877884660E-01
X_16815840_SNP T C 0.4214 67 92 0.6215 6.1558439294897849E-01
X_16815857_SNP T C 0.4259 69 93 0.592 5.8663142610615004E-01
X_16815859_SNP T A 0.4286 69 92 0.564 5.5797545134291271E-01
X_16815862_SNP T A 0.4348 70 91 0.522 5.2064620309716636E-01
X_16816116_SNP T C 0.07927 13 151 0.4157 4.1579772789587188E-01
X_16816190_SNP T G 0.4625 74 86 0.04381 4.1823602201265540E-02
X_16816218_SNP T G 0.1118 18 143 0.8799 8.7794803492040174E-01
X_16816325_SNP A G 0.2393 39 124 0.06667 6.4397029831184158E-02
X_16816473_SNP T G 0.2375 38 122 0.1325 1.2801169334888696E-01
X_16816478_SNP C A 0.236 38 123 0.5078 5.4430868851031566E-01
X_16816479_SNP G A 0.1585 26 138 0.3395 3.3480486510752450E-01
X_16816487_SNP G A 0.2407 39 123 0.109 1.0728870082559483E-01
X_16816496_SNP A T 0.2327 37 122 0.1007 9.6406942274416707E-02
X_16816514_SNP A T 0.2422 39 122 0.1593 1.5181386442010902E-01
X_16816557_SNP G T 0.1615 26 135 0.8414 8.3835049087259439E-01
X_16816588_SNP G A 0.1697 28 137 0.9157 9.1506605925226647E-01
X_16816692_SNP T A 0.1879 31 134 0.2524 2.4874697610205876E-01
X_16816835_SNP A C 0.3665 59 102 0.6902 6.8533444301065649E-01
X_16816858_SNP T C 0.3354 54 107 0.8434 8.4095421770740875E-01
X_16816956_SNP C T 0.1288 21 142 0.5599 5.5486085446250832E-01
X_16816992_SNP G C 0.3951 64 98 0.7758 7.7405980940353281E-01
X_16816996_SNP T C 0.3937 63 97 0.7081 7.0679125585756175E-01
X_16817058_SNP G A 0.1104 18 145 0.9651 9.6460331779899511E-01
X_16817081_SNP G T 0.2662 37 102 0.613 6.3488088667691733E-01
X_16817098_SNP A T 0.327 52 107 0.7059 7.0300398874068792E-01
X_16817099_SNP C T 0.3459 55 104 0.598 5.9673551553296988E-01
X_16817131_SNP A T 0.4074 66 96 0.5448 5.4260947775385526E-01
X_16817264_SNP G C 0.1273 21 144 0.07269 7.0529007198205568E-02
X_16817281_SNP A T 0.236 38 123 0.4786 4.7350458747212065E-01
X_16817298_DEL T TGGTT 0.07643 12 145 0.02596 2.3728525951861028E-02
X_16817442_SNP C G 0.3704 60 102 0.4995 4.9366544002385870E-01
X_16817443_INS AC A 0.3665 59 102 0.462 4.5349444235768033E-01
X_16817544_SNP G C 0.3613 56 99 0.8773 8.8290946203558651E-01
X_16817548_SNP C A 0.1166 19 144 0.2597 2.5410957567612769E-01
X_16817552_SNP G A 0.09804 15 138 0.9621 9.6120973214355310E-01
X_16817555_SNP A C 0.3288 48 98 0.457 4.3655664497455260E-01
X_16817556_DEL T TCCAAGCT 0.09494 15 143 0.947 9.4587806577783762E-01
X_16817570_INS TCCGAGCT T 0.1156 17 130 0.5212 5.5069547459918777E-01
X_16817681_SNP C A 0.2125 34 126 0.3709 3.6388862307050562E-01
X_16817684_SNP A G 0.1056 17 144 0.7343 7.3091229771529331E-01
X_16817685_INS T TTGTGGC 0.09434 15 144 0.8781 8.7540306518210431E-01
X_16817708_DEL T TGCGACTCGCTTT 0.08696 14 147 0.1964 1.9208426836403092E-01
X_16817722_SNP T C 0.4313 69 91 0.7658 7.6178310428998808E-01
X_16817735_SNP T G 0.07273 12 153 0.4789 4.7554049235615714E-01
X_16817748_SNP C A 0.1104 18 145 0.3075 3.0304382331701474E-01
X_16817758_SNP A T 0.3168 51 110 0.5785 5.7335363026255770E-01
X_16817772_SNP A T 0.2256 37 127 0.6788 6.7571539684268922E-01
X_16817804_SNP T C 0.1463 24 140 0.203 1.9847133034768283E-01
X_16817978_SNP C A 0.118 19 142 0.261 2.5379383939666633E-01
X_16818125_INS CAA C 0.4444 72 90 0.2456 2.3802984594171073E-01
X_16818146_DEL G GG 0.3506 54 100 0.7844 7.8137374522344816E-01
X_16818163_SNP C T 0.4557 72 86 0.7368 7.5231038969128994E-01
X_16818228_SNP A T 0.358 58 104 0.3427 3.3620851846971267E-01
X_16818246_SNP T A 0.3861 61 97 0.1986 1.9872860726687636E-01
X_16818248_SNP A G 0.3951 64 98 0.223 2.1566551042737891E-01
X_16818276_SNP T A 0.4136 67 95 0.2484 2.4066310805352098E-01
X_16818414_SNP T C 0.1366 22 139 0.4521 4.4443984756057597E-01
X_16818430_SNP T C 0.1481 24 138 0.5005 4.9405039313100152E-01
X_16818482_SNP C G 0.4417 72 91 0.4309 4.2612080192160096E-01
X_16818534_SNP T C 0.3654 57 99 0.06 5.7150877099276687E-02
X_16818545_SNP T C 0.2439 40 124 0.2413 2.3787068952143053E-01
X_16818554_SNP A G 0.3812 61 99 0.143 1.3667416647847164E-01
X_16818564_SNP C T 0.4753 77 85 0.6877 6.8474805188668408E-01
X_16818584_SNP A G 0.4877 79 83 0.5484 5.4631346200294817E-01
X_16818632_SNP T C 0.1677 27 134 0.3744 3.6980949790294637E-01
X_16818635_SNP T C 0.1235 20 142 0.4716 4.6792685955444580E-01
X_16818657_SNP G A 0.08485 14 151 0.07327 7.1101565255539581E-02
X_16818699_SNP A C 0.1056 17 144 0.04637 4.2701929819194677E-02
X_16818775_SNP C G 0.2453 39 120 0.7699 7.6587270438618371E-01
X_16818843_SNP T C 0.1258 20 139 0.1837 1.7435703776681200E-01
X_16818893_SNP A G 0.3768 52 86 0.1942 1.6477337838287986E-01
X_16818897_SNP C A 0.1189 17 126 0.02748 2.1375263103495828E-02
X_16818950_SNP T C 0.1118 17 135 0.9747 9.7392590851976757E-01
X_16819315_SNP T C 0.09697 16 149 0.5168 5.1355738002765983E-01
X_16819362_SNP T C 0.1187 19 141 0.4901 4.8410659580529913E-01
X_16819415_SNP A G 0.06098 10 154 0.6655 6.6285332459341784E-01
X_16819465_SNP C A 0.3861 61 97 0.574 5.6486593573329991E-01
X_16819545_INS AG A 0.08696 14 147 0.7963 7.9378434513412099E-01
X_16819606_SNP G C 0.05455 9 156 0.1269 1.2403368877839238E-01
X_16819682_SNP G C 0.4375 70 90 0.4121 4.1863563420152716E-01
X_16819701_SNP A C 0.05521 9 154 0.2381 2.3277218180499959E-01
X_16819757_SNP C T 0.4516 70 85 0.3597 3.4567867497010030E-01
X_16819778_DEL AAAG TCT 0.172 27 130 0.2641 2.5539327808392220E-01
X_16819783_SNP C G 0.1677 27 134 0.2766 2.6732400574096715E-01
X_16819823_SNP C G 0.1429 23 138 0.7596 7.5795906003943325E-01
X_16819838_SNP G A 0.4747 75 83 0.1965 1.9006284115203420E-01
X_16819839_SNP T A 0.4747 75 83 0.2484 2.4059640454050879E-01
X_16819866_SNP G T 0.1667 25 125 0.1723 1.6091118283944317E-01
X_16819900_SNP C A 0.2595 41 117 0.3554 3.4620427089795847E-01
X_16819937_DEL T TC 0.2 32 128 0.4278 4.1858423981880521E-01
X_16819947_SNP T A 0.2675 42 115 0.04356 3.8973027480204855E-02
X_16819948_SNP G T 0.1722 26 125 0.221 2.3730002955618179E-01
X_16819956_SNP T A 0.4521 66 80 0.1217 1.3186889663488133E-01
X_16819975_SNP C T 0.1975 31 126 0.4333 4.3107017525646463E-01
X_16819988_SNP T A 0.1667 26 130 0.8091 8.1788152032705397E-01
X_16819993_SNP A T 0.2121 35 130 0.4475 4.4403027526959704E-01
X_16820028_SNP C T 0.1728 28 134 0.2863 2.8028490844422793E-01
X_16820046_SNP G C 0.1212 20 145 0.8537 8.5256967836670450E-01
X_16820047_SNP C G 0.1159 19 145 0.947 9.4661818903729122E-01
X_16820061_SNP G A 0.09756 16 148 0.05224 5.1513225389117338E-02
X_16820122_SNP C T 0.07362 12 151 0.6735 6.6949335979686397E-01
X_16820546_SNP A G 0.2025 33 130 0.2154 2.1050330650544402E-01
X_16820572_SNP G C 0.3522 56 103 0.1705 1.6319523542816361E-01
X_16820574_SNP A G 0.3478 56 105 0.2076 2.0201736495287415E-01
X_16820622_INS ACCGCCAA A 0.08784 13 135 0.5068 5.1906428654954317E-01
X_16820639_SNP G C 0.1049 17 145 0.4685 4.6267488718040783E-01
X_16820787_SNP A T 0.09877 16 146 0.3223 3.1723310359935841E-01
X_16820872_SNP A T 0.1159 19 145 0.2298 2.2490848956760456E-01
X_16820966_DEL CCA C 0.1195 19 140 0.5447 5.3798825066270439E-01
X_16820978_SNP A C 0.2909 48 117 0.4502 4.4675981133705456E-01
X_16821017_SNP A G 0.1152 19 146 0.5032 4.9992747160263529E-01
X_16821035_SNP T A 0.323 52 109 0.4134 4.3622723428253563E-01
X_16821038_SNP T C 0.1939 32 133 0.8489 8.4771476501886744E-01
X_16821087_SNP T A 0.2875 46 114 0.6187 6.1223389051528676E-01
X_16821165_SNP C A 0.1739 28 133 0.7232 7.1878653148283767E-01
X_16821209_SNP C T 0.4512 74 90 0.2917 2.8791071724142514E-01
X_16821224_SNP T C 0.311 51 113 0.6734 6.7090326551148993E-01
X_16821294_SNP G T 0.4267 64 86 0.1744 1.6113266317321773E-01
X_16821297_SNP C A 0.4785 78 85 0.08859 8.4460324377162110E-02
X_16821373_SNP A C 0.06707 11 153 0.5166 5.1347048788585425E-01
X_16821427_SNP T C 0.15 24 136 0.308 2.9895328180823588E-01
X_16821489_SNP A C 0.2812 45 115 0.7927 7.9046633164182334E-01
X_16821499_INS ACAA A 0.2516 39 116 0.2839 3.0781206272165473E-01
X_16821509_SNP T A 0.179 29 133 0.6823 6.7745890744681514E-01
X_16821553_SNP G A 0.1812 29 131 0.4533 4.4617180718771943E-01
X_16821565_SNP A T 0.5 76 76 0.557 5.4438237939978495E-01
X_16821569_SNP C T 0.08333 13 143 0.5116 5.0340071101393957E-01
X_16821572_SNP A C 0.05063 8 150 0.7524 7.4804831765639090E-01
X_16821578_SNP A T 0.09317 15 146 0.3327 3.2763381214993592E-01
X_16821586_INS TATACATAT G 0.179 29 133 0.5028 4.9575737671424835E-01
X_16821588_SNP A T 0.1852 30 132 0.6486 6.4407642709854374E-01
X_16821672_SNP A C 0.1043 17 146 0.7215 7.1781532124793901E-01
X_16821685_SNP T C 0.07407 12 150 0.9776 9.7720397945939064E-01
X_16821692_DEL T TT 0.1037 17 147 0.7248 7.2195519138552500E-01
X_16821705_SNP A G 0.0641 10 146 0.9372 9.3674830031098544E-01
X_16821717_DEL T TT 0.0596 9 142 0.5265 5.1024621178139373E-01
X_16821719_SNP T C 0.08571 12 128 0.6003 6.0978408364176051E-01
X_16821808_SNP A G 0.09317 15 146 0.9529 9.5216392101447656E-01
X_16821812_SNP C T 0.08176 13 146 0.7913 7.8898673788315077E-01
X_16821875_SNP T C 0.09938 16 145 0.4859 4.8011717357760408E-01
X_16821881_SNP T C 0.175 28 132 0.9362 9.3486540552107589E-01
X_16822145_SNP T C 0.09877 16 146 0.297 2.9109899646139537E-01
X_16822231_SNP A G 0.1509 24 135 0.8198 8.2173935276795773E-01
X_16822324_SNP G T 0.2188 35 125 0.8475 8.4456234198293212E-01
X_16822554_SNP T C 0.07317 12 152 0.5541 5.4982624602265862E-01
X_16822632_SNP T C 0.454 74 89 0.2766 2.7049893168253691E-01
X_16822634_SNP C T 0.45 72 88 0.2511 2.4088793686318788E-01
X_16822644_SNP A G 0.1939 32 133 0.4996 4.9631395121095578E-01
X_16822806_SNP G C 0.372 61 103 0.2762 2.7114704172727422E-01
X_16822807_SNP T G 0.372 61 103 0.3946 4.0095551248337824E-01
X_16822816_SNP G T 0.2988 49 115 0.3784 3.7359780064678749E-01
X_16822842_SNP A G 0.236 38 123 0.4386 4.3955719906166657E-01
X_16822862_SNP T A 0.2515 41 122 0.5498 5.5285291518500135E-01
X_16822931_SNP A G 0.1914 31 131 0.2636 2.5850107447232518E-01
X_16823020_SNP T C 0.2025 33 130 0.1967 1.9231065722210294E-01
X_16823042_INS A AAA 0.1242 19 134 0.01517 1.9584799317384716E-02
X_16823063_SNP G C 0.2654 43 119 0.2747 2.6761007492710664E-01
X_16823081_SNP A C 0.2346 38 124 0.3694 3.6313752683410105E-01
X_16823083_SNP T C 0.2378 39 125 0.7197 7.1693486432112774E-01
X_16823106_SNP G A 0.362 59 104 0.7584 7.5833321936765952E-01
X_16823109_SNP G T 0.1037 17 147 0.5272 5.2283711202179128E-01
X_16823165_SNP A G 0.1605 26 136 0.671 6.6670968753189963E-01
X_16823176_SNP C A 0.2147 35 128 0.2287 2.2303610602169321E-01
X_16823189_SNP C T 0.2875 46 114 0.7255 7.1989026980196047E-01
X_16823305_SNP A T 0.378 62 102 0.3901 3.8509191918578223E-01
X_16823385_DEL A AA 0.4722 68 76 0.2693 2.4943268435548416E-01
X_16823426_SNP T C 0.1758 29 136 0.07559 7.3375027490450231E-02
X_16823662_DEL T TT 0.1655 23 116 0.8447 8.4255252326401631E-01
X_16823694_SNP T G 0.3086 50 112 0.6375 6.3451771662984247E-01
X_16823813_SNP T G 0.1037 17 147 0.8502 8.4859593082812279E-01
X_16823937_SNP G A 0.2547 41 120 0.2811 2.7239105602775171E-01
X_16823982_SNP T A 0.09091 15 150 0.9602 9.5994628971136542E-01
X_16823984_SNP A T 0.3354 54 107 0.6308 6.2561646906001456E-01
X_16824187_SNP C T 0.329 51 104 0.8193 8.1306063194141853E-01
X_16824229_SNP T C 0.05488 9 155 0.9075 9.0654596642453722E-01
X_16824272_SNP T C 0.2893 46 113 0.5321 5.2430655514172486E-01
X_16824279_SNP T G 0.05521 9 154 0.882 8.8178303127845625E-01
X_16824331_SNP A C 0.08392 12 131 0.636 6.1498942687726943E-01
X_16824343_SNP T A 0.2569 37 107 0.3418 3.1769652920928182E-01
X_16824361_SNP T A 0.07453 12 149 0.923 9.2207859244709922E-01
X_16824362_SNP T C 0.08075 13 148 0.6237 6.1717405327993058E-01
X_16824599_SNP C T 0.2331 38 125 0.3536 3.4775731217771266E-01
X_16824645_SNP G A 0.4512 74 90 0.6295 6.2576299448402262E-01
X_16824646_DEL A AA 0.4257 63 85 0.3742 3.8899737313343163E-01
X_16824691_SNP C T 0.09091 15 150 0.316 3.1235337157597554E-01
X_16824705_SNP T C 0.08537 14 150 0.5228 5.2144998060299286E-01
X_16824717_SNP A C 0.1779 29 134 0.7088 7.0517148201431201E-01
X_16824721_SNP C T 0.1829 30 134 0.6904 6.8738898839218110E-01
X_16824725_DEL A GC 0.1879 31 134 0.7492 7.4735850611148047E-01
X_16824728_SNP T C 0.1829 30 134 0.69 6.8704161641409001E-01
X_16824735_SNP G T 0.184 30 133 0.7943 7.9161506886151456E-01
X_16824746_SNP T G 0.3987 63 95 0.1275 1.1960586472147527E-01
X_16824748_SNP T C 0.1728 28 134 0.8561 8.5505426196248902E-01
X_16824794_SNP A G 0.07975 13 150 0.7198 7.1649284025185844E-01
X_16824825_SNP A T 0.2956 47 112 0.7104 7.0426578207537638E-01
X_16824929_SNP A G 0.06211 10 151 0.7201 7.1539277246887667E-01
X_16824953_SNP C A 0.06748 11 152 0.6155 6.1165332653228699E-01
X_16824962_SNP A G 0.1111 18 144 0.4426 4.3492224433034410E-01
X_16825048_SNP T A 0.1863 30 131 0.7523 7.4832783129298042E-01
X_16825078_SNP T C 0.09146 15 149 0.8588 8.5729637207670484E-01
X_16825104_SNP T A 0.1159 16 122 0.8238 8.1303456836070864E-01
X_16825142_SNP T C 0.09317 15 146 0.688 6.8366787383452721E-01
X_16825147_SNP A C 0.09317 15 146 0.677 6.7218757578042632E-01
X_16825150_SNP T A 0.1273 21 144 0.5479 5.4481342197040095E-01
X_16825393_INS CACCACCCATCCC C 0.2848 45 113 0.0633 5.6443363854702146E-02
X_16825401_SNP A T 0.4929 69 71 0.3641 4.3036354293588042E-01
X_16825703_INS CGC C 0.3355 51 101 0.7091 7.0119221024786682E-01
X_16825825_SNP C A 0.4161 67 94 0.2994 2.9037955925726733E-01
X_16825843_SNP A T 0.2437 39 121 0.1729 1.6516465088177823E-01
X_16825846_SNP T G 0.475 76 84 0.8255 8.2524353270120421E-01
X_16825926_SNP A C 0.2949 46 110 0.04796 4.3551473755708198E-02
X_16825966_SNP C T 0.1296 21 141 0.4436 4.3797067617368046E-01
X_16826055_SNP G T 0.3354 54 107 0.2287 2.3219756557648508E-01
X_16826107_SNP T A 0.4277 68 91 0.2738 2.6531420735037070E-01
X_16826141_SNP C T 0.4242 70 95 0.2134 2.0991082247370751E-01
X_16826247_SNP T A 0.3086 50 112 0.3301 3.2289558881043412E-01
X_16826262_SNP A G 0.1835 29 129 0.2165 2.0919075727943537E-01
X_16826376_DEL C CACACACACAC 0.2986 43 101 0.1412 1.3709206055565515E-01
X_16826426_DEL AA A 0.2697 41 111 0.4615 4.4201840425130212E-01
X_16826572_SNP G A 0.1911 30 127 0.4925 4.8107760890593987E-01
X_16826749_SNP A G 0.3804 62 101 0.476 4.7028909373041428E-01
X_16826864_SNP A G 0.3789 61 100 0.2751 2.9665683800067855E-01
X_16826949_SNP G A 0.3148 51 111 0.9007 8.9936515458206545E-01
X_16826967_SNP T C 0.1975 32 130 0.3673 3.5979683251960570E-01
X_16826973_SNP A T 0.3312 53 107 0.8036 7.9990298339357224E-01
X_16826979_SNP G A 0.2298 37 124 0.497 4.8898275435230620E-01
X_16826984_SNP C G 0.3292 53 108 0.8226 8.1950542498474732E-01
X_16827062_SNP T C 0.4512 74 90 0.5035 4.9923200405467971E-01
X_16827086_SNP T C 0.3228 51 107 0.9487 9.4822269593143149E-01
X_16827110_MNP TTT GGC 0.1166 19 144 0.2429 2.4002296122264255E-01
X_16827268_DEL A ACATATACATATGTA 0.1788 27 124 0.5087 4.8897920191275202E-01
X_16827390_SNP T G 0.2609 42 119 0.07056 6.5815340592135951E-02
X_16828580_SNP T A 0.2469 40 122 0.06041 5.6351152038997182E-02
X_16828764_SNP T A 0.1801 29 132 0.7469 7.4338972294509609E-01
X_16828777_SNP A T 0.05488 9 155 0.3195 3.1575305848308144E-01
X_16828861_SNP A T 0.2012 33 131 0.9228 9.2201462447012372E-01
X_16829107_SNP C T 0.1625 26 134 0.06194 5.8100148203554115E-02
X_16829148_SNP T C 0.1392 22 136 0.1227 1.1411672020098984E-01
X_16829154_SNP C T 0.1615 26 135 0.1709 1.6378463225365159E-01
X_16829421_SNP C A 0.09434 15 144 0.1689 1.6121150077970647E-01
X_16829607_SNP T C 0.3671 58 100 0.1395 1.2996271820083916E-01
X_16829700_SNP G A 0.4557 72 86 0.1798 1.6991237757944555E-01
X_16829772_SNP A C 0.05488 9 155 0.5657 5.6155296772075913E-01
X_16829792_SNP G T 0.4417 72 91 0.06813 6.4508592372905904E-02
X_16829800_SNP C T 0.3875 62 98 0.02827 2.4954640973997723E-02
X_16829807_SNP T G 0.3797 60 98 0.01493 1.3425742387659166E-02
X_16829808_SNP A T 0.3789 61 100 0.02858 2.5771884495456240E-02
X_16829811_SNP A C 0.358 58 104 0.03595 3.3138141529277167E-02
X_16829817_SNP G T 0.2638 43 120 0.1381 1.3268766986588032E-01
X_16829850_SNP C T 0.05455 9 156 0.5657 5.6271071923944693E-01
X_16829880_SNP G A 0.3438 55 105 0.01609 1.6149722818678897E-02
X_16829881_SNP A G 0.425 68 92 0.2454 2.4012945859804902E-01
X_16829916_SNP A G 0.4487 70 86 0.352 3.3734076992821294E-01
X_16829958_SNP C G 0.3649 54 94 0.03771 3.3025803502790552E-02
X_16829984_SNP C G 0.05031 8 151 0.2438 2.3342582697733605E-01
X_16830024_SNP G A 0.3563 57 103 0.01241 1.0987338601686681E-02
X_16830027_SNP A T 0.3522 56 103 0.009711 8.3811841314346078E-03
X_16830032_SNP T A 0.3585 57 102 0.005437 4.5694659996316283E-03
X_16830033_SNP G A 0.3374 55 108 0.009671 8.7953017498675259E-03
X_16830047_SNP C G 0.3333 54 108 0.01081 9.6754948773087393E-03
X_16830738_SNP C T 0.09877 16 146 0.4907 4.8358975742434362E-01
X_16830774_SNP A G 0.4808 75 81 0.5331 5.2770369416035590E-01
X_16831141_SNP A G 0.4177 66 92 0.4937 4.8917203388328157E-01
X_16831464_SNP G A 0.08696 14 147 0.7986 7.9511610489938456E-01
X_16832131_SNP C T 0.4676 65 74 0.387 4.1401186944969937E-01
X_16832255_SNP C T 0.2482 34 103 0.2034 1.8826967273187512E-01
X_16832497_SNP T C 0.1429 23 138 0.6879 6.8320591482931559E-01
X_16832597_SNP T A 0.3293 54 110 0.2231 2.1820137941950835E-01
X_16832620_SNP G A 0.1585 26 138 0.7643 7.6183476201517020E-01
X_16832633_SNP C G 0.4198 68 94 0.7752 7.7247501874279900E-01
X_16832683_SNP C A 0.3988 65 98 0.3747 3.7630365257924070E-01
X_16832695_SNP T A 0.1707 28 136 0.3947 3.8963587531323607E-01
X_16832712_SNP A G 0.07317 12 152 0.3938 3.8944291159041911E-01
X_16832831_SNP T C 0.06748 11 152 0.7745 7.7292575995859081E-01
X_16832843_SNP T C 0.2744 45 119 0.0789 7.5783805709362162E-02
X_16832915_SNP T C 0.07975 13 150 0.5189 5.1495819583227520E-01
X_16832993_SNP T G 0.2785 44 114 0.1685 1.7180693344625508E-01
X_16833170_SNP G A 0.4167 65 91 0.3916 3.8815970582712145E-01
X_16833215_SNP G A 0.4403 70 89 0.6245 6.1712917642019327E-01
X_16833296_SNP T G 0.281 43 110 0.1059 9.7102304521975658E-02
X_16833380_SNP T C 0.3 48 112 0.0988 9.3176636021165993E-02
X_16833386_SNP G A 0.3148 51 111 0.1713 1.6472073459593095E-01
X_16833394_SNP G A 0.3038 48 110 0.2022 2.0311442707568816E-01
X_16833569_SNP T C 0.05521 9 154 0.6445 6.4101086852160427E-01
X_16833575_SNP A G 0.2453 39 120 0.09832 9.4972567066774261E-02
X_16833611_SNP C T 0.08228 13 145 0.7308 7.2594327048454299E-01
X_16833715_SNP A G 0.07317 12 152 0.9882 9.8806607447673944E-01
X_16833785_SNP A G 0.4125 66 94 0.2348 2.2547693748634778E-01
X_16833960_SNP A G 0.0875 14 146 0.9173 9.1552311581753976E-01
X_16834017_SNP G T 0.3648 58 101 0.564 5.9540386342387253E-01
X_16834041_DEL C CAAAATTGT 0.3106 50 111 0.1552 1.9085854423042470E-01
X_16834055_INS TGAAT T 0.3232 53 111 0.2145 2.5386713141811934E-01
X_16834059_SNP T C 0.319 52 111 0.1944 2.3179067624267224E-01
X_16834060_SNP A G 0.3252 53 110 0.2078 2.4558015632784147E-01
X_16834082_DEL A ACTAACAATATTATGGAAAGAGGACAACTTTTA 0.06667 11 154 0.6586 6.5620566255888824E-01
X_16834136_SNP C A 0.06667 11 154 0.6586 6.5620566255888824E-01
X_16834137_SNP A C 0.06707 11 153 0.6626 6.5923783267724267E-01
X_16834146_SNP G A 0.06667 11 154 0.6586 6.5620566255888824E-01
X_16834151_SNP C T 0.06667 11 154 0.6586 6.5620566255888824E-01
X_16834160_SNP C A 0.06098 10 154 0.6311 6.2747541583915734E-01
X_16834165_SNP A C 0.06135 10 153 0.7553 7.5223828817350402E-01
X_16834171_SNP C T 0.06135 10 153 0.7671 7.6424505615252813E-01
X_16834174_SNP T A 0.06667 11 154 0.6586 6.5620566255888824E-01
X_16834175_SNP T A 0.06667 11 154 0.6586 6.5620566255888824E-01
X_16834178_SNP C A 0.2256 37 127 0.2355 2.3080277451144382E-01
X_16834196_SNP G A 0.3625 58 102 0.3525 3.4415164238064755E-01
X_16834208_SNP G A 0.06211 10 151 0.6292 6.2326379051120506E-01
X_16834221_SNP G A 0.06369 10 147 0.7576 7.5090002918623733E-01
X_16834226_SNP G A 0.05769 9 147 0.5973 5.8556089301398639E-01
X_16834231_SNP A G 0.05806 9 146 0.5795 5.6674039444241719E-01
X_16834245_SNP A C 0.05732 9 148 0.5872 5.7739241644853723E-01
X_16834254_INS CGTC AA 0.0641 10 146 0.5725 5.6141114916923929E-01
X_16834260_MNP TAT ACA 0.06452 10 145 0.6026 5.9861172652258077E-01
X_16834264_SNP A G 0.06452 10 145 0.6019 5.9792506604987672E-01
X_16834269_SNP A T 0.05882 9 144 0.5729 5.6664797333627825E-01
X_16834271_SNP A T 0.05844 9 145 0.5838 5.7812098494243092E-01
X_16834272_DEL A AATA 0.06452 10 145 0.6183 6.1415918665385572E-01
X_16834283_DEL C CAT 0.06494 10 144 0.6284 6.2361544691575443E-01
X_16834298_SNP T A 0.06536 10 143 0.6306 6.2472638441100270E-01
X_16834304_INS AAAATACT A 0.05769 9 147 0.7059 7.0384381834360599E-01
X_16834311_SNP A T 0.05844 9 145 0.7394 7.3605355834277608E-01
X_16834314_INS TAAAG T 0.05882 9 144 0.7047 7.0328571468783752E-01
X_16834316_SNP A T 0.06536 10 143 0.5636 5.6583833459859689E-01
X_16834379_SNP C T 0.3291 52 106 0.3522 3.4326257698547868E-01
X_16834416_SNP T A 0.06098 10 154 0.5801 6.1095633912978131E-01
X_16834420_SNP G T 0.06098 10 154 0.5801 6.1095633912978131E-01
X_16834459_DEL C TAATT 0.3544 56 102 0.3593 3.4903100937920351E-01
X_16834472_SNP A G 0.4012 65 97 0.3287 3.2181721033269228E-01
X_16834530_SNP T C 0.4783 77 84 0.1272 1.2144374285872284E-01
X_16834610_SNP G A 0.3208 51 108 0.2823 2.7319741740638692E-01
X_16834618_SNP A G 0.2812 45 115 0.1991 1.9155248310127404E-01
X_16834810_SNP G T 0.3111 42 93 0.401 4.1673754367593696E-01
X_16834811_SNP A T 0.3212 44 93 0.503 5.1903799344667223E-01
X_16834816_INS CGAGACTAAGCGCAACA C 0.1375 22 138 0.0769 7.1066978951057458E-02
X_16834818_INS AA A 0.2611 41 116 0.1748 1.7102147650126143E-01
X_16834860_INS AC A 0.2675 42 115 0.1062 1.0040162689646692E-01
X_16834864_INS AA A 0.1195 19 140 0.3058 3.3243769183211780E-01
X_16834871_SNP G C 0.284 46 116 0.06109 5.7317795324840319E-02
X_16834904_SNP A T 0.4348 70 91 0.7099 7.0499264855592636E-01
X_16834961_SNP C T 0.1529 24 133 0.05059 4.9089674446428352E-02
X_16835003_INS AAAAATGTA A 0.08904 13 133 0.06948 6.9225284079533753E-02
X_16835060_SNP T C 0.4359 68 88 0.6529 6.4559824696442059E-01
X_16835066_SNP C A 0.4423 69 87 0.5547 5.4151735591976935E-01
X_16835068_SNP C A 0.4359 68 88 0.5564 5.4316927147889871E-01
X_16835070_SNP T C 0.4221 65 89 0.5349 5.1913406693056052E-01
X_16835077_DEL A AATAATCCAAATAA 0.434 69 90 0.5689 5.5942006039957515E-01
X_16835105_SNP G A 0.4238 64 87 0.6048 5.9163813618442229E-01
X_16835284_SNP T A 0.06329 10 148 0.3868 3.8651103711298518E-01
X_16835342_SNP A G 0.2581 40 115 0.2134 2.0118350205119107E-01
X_16835364_SNP G C 0.3247 50 104 0.4016 3.8837753046590007E-01
X_16835377_SNP T C 0.2917 42 102 0.341 3.1055932637498795E-01
X_16835388_SNP G A 0.4872 76 80 0.3315 3.1959712037330046E-01
X_16835421_SNP G A 0.2925 43 104 0.4783 4.9959011443174861E-01
X_16835424_SNP A C 0.07317 12 152 0.115 1.1124714833046034E-01
X_16835432_SNP A T 0.3226 50 105 0.6159 6.0450513327068378E-01
X_16835438_SNP T C 0.2609 42 119 0.3616 3.5632058686676260E-01
X_16835442_SNP C T 0.25 40 120 0.17 1.6698526118961243E-01
X_16835617_SNP T C 0.2484 39 118 0.1751 1.6643013163220099E-01
X_16835674_SNP T G 0.05063 8 150 0.005846 4.6943221504980887E-03
X_16835842_SNP G T 0.1778 24 111 0.1286 1.0083974802973550E-01
X_16836099_SNP T A 0.1081 16 132 0.4418 4.5383144452305668E-01
X_16836532_SNP T C 0.1491 24 137 0.1215 1.1599775922836197E-01
X_16836808_SNP A T 0.06832 11 150 0.7324 7.2964076974377279E-01
X_16836852_SNP T C 0.4479 73 90 0.8917 8.9020749277472677E-01
X_16836942_SNP G C 0.07317 12 152 0.1648 1.6093543102642360E-01
X_16837074_SNP T C 0.4145 63 89 0.9274 9.2457560153391893E-01
X_16837085_SNP A T 0.08125 13 147 0.7846 7.8065162486916695E-01
X_16837123_SNP T A 0.06707 11 153 0.9679 9.6758127774962899E-01
X_16837138_SNP T G 0.08537 14 150 0.8218 8.1997212122654994E-01
X_16837172_SNP T A 0.07927 13 151 0.1272 1.2321045060299829E-01
X_16837178_SNP A C 0.07547 12 147 0.1352 1.2791369004331266E-01
X_16837184_SNP T A 0.08537 14 150 0.8369 8.3531394990226460E-01
X_16837225_SNP T A 0.07879 13 152 0.127 1.2407988599502051E-01
X_16837226_SNP A G 0.07879 13 152 0.127 1.2407988599502051E-01
X_16837263_SNP T A 0.07879 13 152 0.127 1.2407988599502051E-01
X_16837279_SNP C T 0.2622 43 121 0.2335 2.2881429639058604E-01
X_16837290_DEL G GTAACTAGTTTTGCCG 0.06173 10 152 0.4774 5.0300172630365481E-01
X_16837312_SNP G T 0.4286 69 92 0.9308 9.2966594198483099E-01
X_16837317_SNP T C 0.07879 13 152 0.127 1.2407988599502051E-01
X_16837428_SNP T A 0.0679 11 151 0.07329 6.9406709324007942E-02
X_16837486_SNP T C 0.07362 12 151 0.159 1.5491736882139617E-01
X_16837699_SNP T A 0.3478 56 105 0.3393 3.3026801621728286E-01
X_16837728_SNP A C 0.3457 56 106 0.4362 4.3077648309324734E-01
X_16837737_SNP A T 0.07362 12 151 0.7711 7.6915133895434129E-01
X_16837738_SNP G A 0.3457 56 106 0.3469 3.3968605174682898E-01
X_16838350_SNP G T 0.293 46 111 0.1865 1.7821215251043654E-01
X_16838604_SNP T C 0.09816 16 147 0.07825 7.5793675874475941E-02
X_16838788_SNP C T 0.1709 27 131 0.1539 1.4517269635861563E-01
X_16838834_SNP T C 0.4052 62 91 0.9902 9.8989912964420756E-01
X_16838840_SNP A C 0.4452 69 86 0.9975 9.9737559378212914E-01
X_16838879_SNP A T 0.4698 70 79 0.9518 9.4927560695158630E-01
X_16838883_INS T TTT 0.4825 69 74 0.7971 7.8571000114033174E-01
X_16838889_SNP G A 0.465 73 84 0.8557 8.5269654843678389E-01
X_16838963_SNP A T 0.4286 69 92 0.9507 9.5051717122135548E-01
X_16838983_SNP A C 0.4663 76 87 0.9555 9.5506309896993247E-01
X_16839105_SNP T C 0.2298 37 124 0.1733 1.6629088433692318E-01
X_16839316_SNP T C 0.4783 77 84 0.6494 6.4720105361699631E-01
X_16839348_SNP A G 0.4679 73 83 0.7415 7.3484392020126277E-01
X_16839872_SNP A G 0.2515 41 122 0.0186 1.7061831628254150E-02
X_16839992_SNP A G 0.2453 39 120 0.1259 1.1843226098660764E-01
X_16839994_SNP T A 0.2453 39 120 0.1259 1.1843226098660764E-01
X_16840001_SNP G T 0.2418 37 116 0.05254 4.6278778908129932E-02
X_16840196_SNP T G 0.3677 57 98 0.8538 8.4975267318224645E-01
X_16840218_SNP A T 0.3312 52 105 0.8994 8.9679696878030479E-01
X_16840219_SNP T C 0.3269 51 105 0.8605 8.5663601676433099E-01
X_16840503_SNP T G 0.06289 10 149 0.3069 3.0626187697671625E-01
X_16840526_SNP G A 0.4331 68 89 0.9517 9.5026359726260679E-01
X_16840647_SNP G C 0.2405 38 120 0.2332 2.2276012382171895E-01
X_16840668_SNP G A 0.1911 30 127 0.1018 1.0231831429552962E-01
X_16840856_SNP T C 0.1779 29 134 0.07034 6.7197542090822779E-02
X_16840960_SNP A G 0.07927 13 151 0.3498 3.4544345498375939E-01
X_16841439_SNP T G 0.4451 73 91 0.0113 1.0516867986634149E-02
X_16841542_DEL C CCGTCCTATGGC 0.2803 44 113 0.387 4.2017929329887227E-01
X_16841571_SNP A G 0.2733 44 117 0.2196 2.1418957369452329E-01
X_16841581_SNP T G 0.3478 56 105 0.1233 1.2208533799992360E-01
X_16841640_SNP A G 0.3006 49 114 0.4003 3.9658628958247755E-01
X_16841651_SNP T A 0.3313 54 109 0.05411 5.1199392307139872E-02
X_16841653_SNP A T 0.358 58 104 0.005819 5.3015714320503319E-03
X_16841662_SNP A G 0.3212 53 112 0.08442 8.2077973882940108E-02
X_16841666_SNP T G 0.3025 49 113 0.3325 3.2669176206025041E-01
X_16841671_SNP A C 0.3478 56 105 0.003591 3.2621984972964349E-03
X_16841682_SNP C A 0.3006 49 114 0.3212 3.1494630503930643E-01
X_16841725_SNP C T 0.3333 54 108 0.02834 2.6195158448303207E-02
X_16841751_SNP T G 0.3625 58 102 0.0118 1.6297827057326086E-02
X_16841764_SNP G C 0.3375 54 106 0.01511 1.3286023776088035E-02
X_16841797_SNP C T 0.3812 61 99 0.0837 7.7739494410452650E-02
X_16841875_SNP A T 0.06098 10 154 0.4936 4.8896923505524459E-01
X_16841904_SNP A T 0.07317 12 152 0.7304 7.2862098151956733E-01
X_16841934_SNP T G 0.3625 58 102 0.07242 6.7431096841850641E-02
X_16842369_SNP A G 0.122 20 144 0.07298 7.0142866595604592E-02
X_16842407_SNP G C 0.1914 31 131 0.1245 1.1922074938438809E-01
X_16842447_SNP A G 0.09202 15 148 0.01321 1.2260487107184220E-02
X_16842494_SNP G T 0.1986 29 117 0.03913 3.1825127890793538E-02
X_16842520_SNP A G 0.1718 28 135 0.04075 3.9356827929680767E-02
X_16842553_SNP T C 0.2348 31 101 0.02338 2.6207847357366861E-02
X_16842586_SNP A G 0.1667 27 135 0.05873 5.6035974796625004E-02
X_16842587_SNP T G 0.1656 27 136 0.05828 5.6071070270579303E-02
X_16842611_DEL C CTACGGGTTAAATAACTTC 0.1656 27 136 0.07359 7.2958885005607016E-02
X_16842635_SNP C G 0.1553 25 136 0.03331 3.0212376378200678E-02
X_16842656_SNP C T 0.225 36 124 0.02073 1.8275124822798260E-02
X_16842667_SNP C A 0.2201 35 124 0.01757 1.5184460302394382E-02
X_16842704_SNP T C 0.225 36 124 0.02164 1.9219628783802241E-02
X_16842740_SNP G T 0.2469 40 122 0.0261 2.4022182439243984E-02
X_16842747_SNP G T 0.205 33 128 0.01783 1.6062857989437303E-02
X_16842783_SNP T C 0.1801 29 132 0.03616 3.3192518648483181E-02
X_16842803_SNP G A 0.1595 26 137 0.04657 4.4134965396348841E-02
X_16842853_SNP C T 0.08589 14 149 0.01031 9.5236453490679402E-03
X_16842858_INS TT T 0.08025 13 149 0.004174 3.7126899507393665E-03
X_16843683_DEL TT T 0.3248 51 106 0.04503 4.2824570293466105E-02
X_16843732_SNP G A 0.3438 55 105 0.08319 7.8721229356806213E-02
X_16843767_SNP G A 0.1515 25 140 0.7597 7.5793387600875084E-01
X_16843775_SNP A T 0.1534 25 138 0.7881 7.8561218591058635E-01
X_16843833_SNP T A 0.1847 29 128 0.1536 1.4211120913667430E-01
X_16843891_SNP G A 0.129 20 135 0.187 1.7391935236106559E-01
X_16843899_SNP T G 0.1757 26 122 0.06425 5.6238897088770834E-02
X_16843906_SNP T A 0.1733 26 124 0.05745 5.1169741780503840E-02
X_16843907_SNP T G 0.1733 26 124 0.1142 1.0247951603969840E-01
X_16843931_SNP G T 0.1961 30 123 0.4598 4.9741114973370504E-01
X_16843933_SNP A G 0.1987 31 125 0.2973 2.9139628293216191E-01
X_16843962_SNP A T 0.3862 56 89 0.9132 9.1793659592106147E-01
X_16844012_SNP T C 0.4768 72 79 0.7819 7.7288540317400178E-01
X_16844033_SNP T A 0.3462 54 102 0.5749 5.6588669722138829E-01
X_16844114_SNP A G 0.3585 57 102 0.8791 8.7679940349662366E-01
X_16844265_SNP A C 0.1491 24 137 0.8488 8.4779189707414115E-01
X_16844297_SNP G A 0.3522 56 103 0.04256 4.1027340123606190E-02
X_16844310_SNP T C 0.3416 55 106 0.1059 1.0157195354126014E-01
X_16844314_SNP C T 0.3374 55 108 0.1226 1.1949106096439910E-01
X_16844331_SNP A G 0.3841 63 101 0.2101 2.0524253143801119E-01
X_16844359_SNP A G 0.354 57 104 0.09892 9.3669089539180961E-02
X_16844362_SNP C T 0.2222 36 126 0.001567 1.3113412791917005E-03
X_16844395_SNP T C 0.1288 21 142 0.1667 1.6258440538814789E-01
X_16844600_SNP A G 0.2593 42 120 0.7054 7.0222082131244701E-01
X_16844610_SNP G T 0.1761 28 131 0.04527 4.2995841492294601E-02
X_16844673_SNP G A 0.1056 17 144 0.07038 6.5809179466780596E-02
X_16844678_SNP A T 0.1056 17 144 0.08054 7.5799427134570871E-02
X_16844689_SNP A T 0.1049 17 145 0.03136 2.9797548562228892E-02
X_16844720_SNP A T 0.2885 45 111 0.9251 9.2609905064168196E-01
X_16844730_SNP A T 0.1006 16 143 0.07057 9.3526675818851879E-02
X_16844732_SNP A T 0.09494 15 143 0.1458 1.4492971103338859E-01
X_16844736_INS TT T 0.3586 52 93 0.262 2.4708998225393797E-01
X_16844807_SNP T G 0.1795 28 128 0.1016 9.1915411096738953E-02
X_16844813_DEL T TT 0.2716 44 118 0.8024 8.0055988965155289E-01
X_16844829_SNP C T 0.06061 10 155 0.7123 7.1021858585404296E-01
X_16844836_SNP A T 0.2699 44 119 0.8875 8.8595079970027757E-01
X_16844840_SNP A G 0.06061 10 155 0.7123 7.1021858585404296E-01
X_16844844_SNP G C 0.06061 10 155 0.7123 7.1021858585404296E-01
X_16844855_DEL T TCTTTGAAAT 0.2067 31 119 0.9598 9.5820946175337440E-01
X_16844868_SNP T C 0.09091 15 150 0.4046 4.0098254599732464E-01
X_16844971_SNP T C 0.05455 9 156 0.5149 5.1168329809645652E-01
X_16844977_DEL G TA 0.05455 9 156 0.5149 5.1168329809645652E-01
X_16844977_SNP T C 0.3506 54 100 0.3032 2.9168886243033176E-01
X_16845124_SNP C T 0.2313 37 123 0.3231 3.1490644195152362E-01
X_16845142_SNP A G 0.236 38 123 0.3005 2.9397536140263092E-01
X_16845144_SNP A C 0.3292 53 108 0.736 7.3189762943658276E-01
X_16845152_SNP C A 0.2422 39 122 0.3768 3.6900327298300029E-01
X_16845161_SNP C T 0.4472 72 89 0.6398 6.3369360843552580E-01
X_16845318_SNP A G 0.2547 41 120 0.4405 4.3382875025246170E-01
X_16845336_SNP A G 0.2201 35 124 0.0103 9.0472874725989090E-03
X_16845366_SNP C T 0.2687 43 117 0.5117 5.0446448183559656E-01
X_16845410_DEL A ATTATCTGCGGCCGGATCCGGATCAGGA 0.2053 31 120 0.5392 5.3412122603814560E-01
X_16845915_SNP A G 0.2453 39 120 0.07099 6.9039441711540736E-02
X_16845958_SNP G T 0.25 39 117 0.1036 9.9666265393054343E-02
X_16845970_SNP G T 0.2901 47 115 0.09148 9.2172517906740081E-02
X_16846017_SNP A C 0.2547 41 120 0.04561 4.4304292516540431E-02
X_16846170_SNP T C 0.3585 57 102 0.2504 2.4591928012738429E-01
X_16846275_SNP A G 0.2805 46 118 0.7322 7.3077156445991154E-01
X_16846278_SNP G A 0.2822 46 117 0.75 7.4770405154014119E-01
X_16846548_SNP T C 0.4788 79 86 0.1619 1.5865954066240340E-01
X_16846614_SNP A G 0.4654 74 85 0.2751 2.9660564858756600E-01
X_16846704_SNP C T 0.1728 28 134 0.06267 7.5935999281151259E-02
X_16846785_SNP C G 0.4938 80 82 0.2238 2.1784464268205661E-01
X_16846860_SNP T C 0.1595 26 137 0.1367 1.3155852818832114E-01
X_16846887_SNP T C 0.3333 54 108 0.9352 9.3414144135267618E-01
X_16846965_SNP T C 0.3827 62 100 0.07769 7.3331191856798289E-02
X_16847022_SNP T C 0.4907 79 82 0.02765 2.5586883290780349E-02
X_16847040_SNP C T 0.4904 77 80 0.07538 8.7093580379819402E-02
X_16847097_SNP A G 0.3043 49 112 0.1383 1.3375854770522877E-01
X_16847101_SNP A G 0.321 52 110 0.1196 1.1478700006003895E-01
X_16847127_SNP T A 0.2716 44 118 0.128 1.2262995977688551E-01
X_16847259_SNP A G 0.3519 57 105 0.1238 1.1785983447466286E-01
X_16847441_SNP G C 0.2901 47 115 0.2219 2.1600808921779779E-01
X_16847456_SNP A G 0.1098 18 146 0.569 5.6779810330081104E-01
X_16847551_SNP G A 0.2025 33 130 0.007721 6.9441415467904159E-03
X_16847578_SNP T C 0.3145 50 109 0.2025 1.9679170643047628E-01
X_16847782_SNP T C 0.411 67 96 0.03234 3.1931961360832373E-02
X_16847872_SNP C T 0.3602 58 103 0.01823 1.8553347822328571E-02
X_16848260_SNP G A 0.1615 26 135 0.05332 5.1156343002236489E-02
X_16848262_SNP C A 0.122 20 144 0.2984 2.9331962379405951E-01
X_16848286_DEL A AA 0.2994 47 110 0.4238 4.1592962735406147E-01
X_16848290_SNP T C 0.3106 50 111 0.3144 3.1062535178653183E-01
X_16848291_SNP G A 0.3057 48 109 0.4176 4.0963948552813034E-01
X_16848349_INS TT T 0.1429 22 132 0.03195 3.0092815233077309E-02
X_16848393_SNP G C 0.2617 39 110 0.5965 5.8009811839147951E-01
X_16848404_SNP T A 0.3077 48 108 0.4058 3.9677076701790903E-01
X_16848524_SNP C T 0.3063 49 111 0.2521 2.4946959849815387E-01
X_16848533_SNP A T 0.4845 78 83 0.9329 9.3169059799856535E-01
X_16848545_DEL A AAAA 0.4247 62 84 0.8661 8.6070093196716846E-01
X_16848553_INS TGACTTAAGA C 0.4684 74 84 0.9802 9.7970953920201764E-01
X_16848592_SNP A G 0.4938 79 81 0.8099 8.0650979813420376E-01
X_16848748_DEL TT T 0.3836 56 90 0.6856 6.7510251399255983E-01
X_16848759_SNP T C 0.3625 58 102 0.813 8.0993698647998891E-01
X_16848765_SNP C T 0.3677 57 98 0.8457 8.4189008445001978E-01
X_16848773_INS T TT 0.3636 56 98 0.683 6.7547304344927261E-01
X_16848824_SNP C G 0.3416 55 106 0.7072 7.0399696120517230E-01
X_16848872_SNP C T 0.1227 20 143 0.9834 9.8325664784043221E-01
X_16848875_SNP A G 0.4596 74 87 0.1347 1.3350298663105209E-01
X_16848887_SNP T C 0.4586 72 85 0.1289 1.2008514932925396E-01
X_16848893_SNP G T 0.4591 73 86 0.1907 1.8212818215263615E-01
X_16849119_SNP T C 0.3043 49 112 0.4144 4.0849169349490722E-01
X_16849121_SNP G T 0.3082 49 110 0.4963 4.8767560162876067E-01
X_16849160_SNP A G 0.3006 49 114 0.3807 3.7412932113346919E-01
X_16849184_SNP T C 0.3025 49 113 0.3825 3.7659697425624195E-01
X_16849202_SNP C T 0.2956 47 112 0.2641 2.5917190152421965E-01
X_16849505_SNP T C 0.128 21 143 0.6964 6.9629080883629213E-01
X_16849673_DEL T TT 0.07843 12 141 0.721 7.1544070221537814E-01
X_16849728_SNP C T 0.2452 38 117 0.2776 2.6277860536536657E-01
X_16849739_SNP A C 0.2484 38 115 0.3136 2.9699826174887689E-01
X_16849763_SNP T C 0.2467 37 113 0.3849 3.6476896365352407E-01
X_16849902_SNP G C 0.06211 10 151 0.219 2.1858419748365787E-01
X_16849904_SNP T A 0.1006 16 143 0.7066 7.0497059737223222E-01
X_16850162_INS TGCGTATTT T 0.05625 9 151 0.3838 3.7339272071096496E-01
X_16850311_SNP T G 0.1056 17 144 0.3967 3.9156685635667920E-01
X_16850425_SNP T A 0.1959 29 119 0.2757 2.5944306164146869E-01
X_16850426_SNP T G 0.1959 29 119 0.3315 3.4737366494791744E-01
X_16850775_SNP T A 0.1313 21 139 0.6024 5.9705502841946179E-01
X_16850777_SNP A G 0.09259 15 147 0.8262 8.2391650780030501E-01
X_16851590_SNP C G 0.2174 35 126 0.1202 1.1584409744907043E-01
X_16851785_SNP C T 0.2327 37 122 0.2218 2.1032825817035983E-01
X_16852193_SNP C A 0.4908 80 83 0.9861 9.8595488888751692E-01
X_16852211_SNP C T 0.2439 40 124 0.239 2.3400443557578254E-01
X_16852271_SNP T C 0.2577 42 121 0.2387 2.3253132247374531E-01
X_16852285_SNP T G 0.3727 60 101 0.7024 6.9788679680029519E-01
X_16852499_SNP T A 0.3642 59 103 0.6502 6.4559615566509843E-01
X_16852671_SNP T G 0.3827 62 100 0.6282 6.2475394749807767E-01
X_16852948_SNP T C 0.2561 42 122 0.9683 9.6801356514166925E-01
X_16853887_SNP C T 0.09938 16 145 0.6991 6.9421746259681516E-01
X_16853905_SNP T A 0.09938 16 145 0.9992 9.9913806409894867E-01
X_16854308_SNP A G 0.2037 33 129 0.5128 5.0681005000683466E-01
X_16854334_SNP T G 0.2209 36 127 0.08399 7.9836441999637311E-02
X_16854370_SNP C T 0.05488 9 155 0.5632 5.5925584030801234E-01
X_16854529_SNP T A 0.2545 42 123 0.008069 7.5972998173346341E-03
X_16854844_SNP T C 0.3208 51 108 0.08901 8.5196649854573425E-02
X_16854892_SNP A G 0.1463 24 140 0.549 5.4464902834510598E-01
X_16855042_SNP A G 0.09317 15 146 0.4634 4.5671796653823860E-01
X_16855069_SNP A G 0.2209 36 127 0.0778 7.5066991398275204E-02
X_16855153_SNP C T 0.2112 34 127 0.101 9.6817040836642665E-02
X_16855408_SNP A G 0.4286 69 92 0.03767 3.4408128034922290E-02
X_16855642_SNP A C 0.439 72 92 0.5546 5.5202956409937554E-01
X_16855733_SNP T G 0.4329 71 93 0.5896 5.8575152273587028E-01
X_16856507_SNP A G 0.08537 14 150 0.9181 9.1720279977659069E-01
X_16856864_SNP A C 0.05488 9 155 0.8816 8.8073548039455862E-01
X_16856868_SNP A T 0.08696 14 147 0.05092 4.9848633289756972E-02
X_16856869_INS GTATAAT G 0.09259 15 147 0.1051 1.0327093723871261E-01
X_16856877_SNP A C 0.08642 14 148 0.08986 8.5937301608374428E-02
X_16856922_DEL G TATTA 0.09202 15 148 0.0986 9.5531724733734835E-02
X_16856941_INS ATA A 0.08589 14 149 0.08685 8.3497252092012531E-02
X_16856944_SNP A C 0.1358 22 140 0.7958 7.9381126407175640E-01
X_16856948_SNP A C 0.1829 30 134 0.2752 2.7127504863835972E-01
X_16856950_SNP T A 0.09697 16 149 0.06254 6.0554379291018638E-02
X_16857073_SNP T C 0.09259 15 147 0.04955 4.7608399901767705E-02
X_16857276_SNP A G 0.06061 10 155 0.9386 9.3812638604061049E-01
X_16857317_SNP A C 0.06098 10 154 0.9318 9.3109898169554139E-01
X_16857328_SNP C T 0.09697 16 149 0.1709 1.6766160258546947E-01
X_16857363_SNP T A 0.08537 14 150 0.1601 1.5575568994930700E-01
X_16857392_SNP A G 0.06748 11 152 0.2166 2.1065042374620635E-01
X_16857414_SNP A T 0.1718 28 135 0.2524 2.4599213145079024E-01
X_16857465_SNP C T 0.4121 68 97 0.8337 8.3239685068521574E-01
X_16857514_SNP C A 0.06135 10 153 0.9606 9.6011924760831169E-01
X_16857565_SNP C T 0.06098 10 154 0.9219 9.2116527264232395E-01
X_16857607_SNP T A 0.08537 14 150 0.929 9.2849524201568800E-01
X_16857612_SNP G C 0.08537 14 150 0.929 9.2849524201568800E-01
X_16857653_SNP T C 0.09091 15 150 0.8742 8.7328586144059717E-01
X_16857708_SNP G T 0.07273 12 153 0.8735 8.7249076807613224E-01
X_16857773_SNP A T 0.06098 10 154 0.6996 6.9654351125476976E-01
X_16857943_SNP T G 0.06832 11 150 0.8693 8.6769394223970919E-01
X_16857946_SNP T A 0.1635 26 133 0.127 1.1837556362739343E-01
X_16857996_SNP T A 0.06098 10 154 0.7636 7.6128495300974475E-01
X_16858004_SNP G A 0.06098 10 154 0.9291 9.2837434787447337E-01
X_16858154_SNP T G 0.07317 12 152 0.167 1.6256983433480665E-01
X_16858169_SNP A G 0.09756 16 148 0.4082 4.0616884831198874E-01
X_16858173_SNP G A 0.08537 14 150 0.1444 1.4046023912489836E-01
X_16858405_SNP C T 0.1481 24 138 0.339 3.3432639430963973E-01
X_16858407_SNP C T 0.1429 23 138 0.3773 3.7139400145033130E-01
X_16858420_SNP A G 0.1534 25 138 0.3241 3.2082343609630426E-01
X_16858450_SNP G A 0.275 44 116 0.6449 6.4442850847177047E-01
X_16858470_SNP T A 0.1899 30 128 0.5026 5.3617841621059825E-01
X_16858580_SNP T G 0.2883 47 116 0.7044 7.2418394394063124E-01
X_16858613_SNP A G 0.3091 51 114 0.6549 6.5249324163092015E-01
X_16858803_SNP T C 0.1037 17 147 0.1363 1.3220381406816706E-01
X_16859157_SNP T A 0.05455 9 156 0.867 8.6600817079565751E-01
X_16859217_SNP A T 0.09756 16 148 0.2281 2.2626451030185213E-01
X_16859447_SNP C G 0.4534 73 88 0.4518 4.5336316744241090E-01
X_16859448_SNP C T 0.4494 71 87 0.4319 4.2597765894776496E-01
X_16859485_SNP G A 0.15 24 136 0.1131 1.1313903908639344E-01
X_16859496_SNP C T 0.4601 75 88 0.283 2.7651561761859844E-01
X_16859710_SNP C T 0.1625 26 134 0.151 1.4537040022672720E-01
X_16859820_SNP T C 0.08589 14 149 0.5516 5.4791544137350590E-01
X_16859829_SNP A G 0.1615 26 135 0.195 1.9100668674026799E-01
X_16859917_MNP AAT GGC 0.07246 10 128 0.5709 5.5848238656079707E-01
X_16859945_SNP T A 0.375 60 100 0.2101 2.0516851980475659E-01
X_16859973_SNP G A 0.4534 73 88 0.2846 2.7758681862468149E-01
X_16860444_SNP G C 0.06211 10 151 0.9914 9.9129182098189972E-01
X_16860837_SNP G A 0.1534 25 138 0.1414 1.3868852283807598E-01
X_16861154_SNP C T 0.4534 73 88 0.8687 8.6639362535315867E-01
X_16861190_SNP A G 0.3374 55 108 0.2968 2.9126733831520057E-01
X_16861277_INS TATTT T 0.1633 24 123 0.9001 9.1375909890304208E-01
X_16861278_SNP A T 0.1282 20 136 0.7403 7.6207229722145509E-01
X_16861279_SNP T C 0.1519 24 134 0.6412 6.6446313153369241E-01
X_16861282_DEL TC GGAATTGAAAA 0.1321 21 138 0.251 2.4125522203918448E-01
X_16861294_SNP G A 0.1595 26 137 0.21 2.0459735895071929E-01
X_16861369_SNP T C 0.3937 63 97 0.4256 4.1854407617138667E-01
X_16861463_SNP T C 0.236 38 123 0.7315 7.2935669175305429E-01
X_16861466_SNP C G 0.414 65 92 0.7226 7.1760342055950654E-01
X_16861759_SNP A G 0.1288 21 142 0.494 4.8981188428980560E-01
X_16862378_SNP C T 0.3563 57 103 0.4001 3.9045320562283670E-01
X_16862569_SNP C G 0.1801 29 132 0.7357 7.3171130001606088E-01
X_16862965_SNP C T 0.3865 63 100 0.6889 6.8790496751687580E-01
X_16863049_SNP T A 0.125 19 133 0.2116 1.9657819987901892E-01
X_16863389_SNP A G 0.3145 50 109 0.6757 6.7144123783442244E-01
X_16863457_SNP G T 0.142 23 139 0.5725 5.6681461858548210E-01
X_16863537_SNP T A 0.239 38 121 0.4588 4.5201442050845797E-01
X_16863801_SNP T A 0.4841 76 81 0.5443 5.3273061422134371E-01
X_16863850_SNP C T 0.4808 75 81 0.5726 5.6119431119554597E-01
X_16864441_SNP T C 0.2795 45 116 0.796 7.9541157064879264E-01
X_16864690_SNP T C 0.2981 48 113 0.9101 9.0860873743683468E-01
X_16864790_SNP A G 0.2956 47 112 0.5624 5.6112054933064948E-01
X_16865070_SNP A G 0.4907 79 82 0.2157 2.0722912573892416E-01
X_16865192_SNP A C 0.284 46 116 0.3565 3.4843345836512518E-01
X_16865539_SNP C A 0.1472 24 139 0.5899 5.8574153367594151E-01
X_16865545_SNP A G 0.3025 49 113 0.5736 5.6804561096934503E-01
X_16865565_SNP A G 0.4329 71 93 0.7759 7.7379251076313216E-01
X_16865602_SNP T C 0.1392 22 136 0.6306 6.5349966115354208E-01
X_16865657_SNP G T 0.1603 25 131 0.5894 5.8310164036569234E-01
X_16865761_SNP T A 0.3311 49 99 0.4303 4.0904801399696611E-01
X_16865773_SNP C T 0.1149 17 131 0.1805 1.6040352945514447E-01
X_16865802_DEL TGCCATTTGGAT T 0.4286 63 84 0.9159 9.1185564247431072E-01
X_16865840_INS C CTTGTAAC 0.3893 58 91 0.96 9.5793579723937006E-01
X_16866103_SNP T C 0.2013 30 119 0.7902 7.8336431268203632E-01
X_16866185_SNP G A 0.1194 16 118 0.1486 1.2153404854131356E-01
X_16866410_SNP T A 0.3396 54 105 0.7422 7.3718837541035198E-01
X_16866470_SNP G A 0.0566 9 150 0.5097 5.0896046453383681E-01
X_16866471_SNP A G 0.05732 9 148 0.5423 5.4936940828098635E-01
X_16866614_DEL A ATC 0.05455 9 156 0.7915 7.8990629364409148E-01
X_16866620_INS ACCT A 0.05455 9 156 0.7915 7.8990629364409148E-01
X_16866702_SNP G A 0.05455 9 156 0.6917 6.8948650563547309E-01
X_16867260_SNP T C 0.359 56 100 0.4672 4.6518552689487691E-01
X_16867275_SNP T G 0.1824 29 130 0.7973 7.9269631206097813E-01
X_16867281_SNP A C 0.06832 11 150 0.4286 4.2025804207989248E-01
X_16867311_SNP A G 0.1829 30 134 0.7647 7.6226078953354615E-01
X_16867445_SNP C G 0.07362 12 151 0.2618 2.5547863654981118E-01
X_16867448_SNP T A 0.2393 39 124 0.2493 2.4930344498512413E-01
X_16867459_SNP T C 0.08537 14 150 0.3142 3.0948722327441480E-01
X_16867460_SNP C T 0.08485 14 151 0.3068 3.0306991467658229E-01
X_16867511_SNP C T 0.3727 60 101 0.8304 8.2765228509058641E-01
X_16867535_SNP C T 0.4348 70 91 0.8188 8.1687854279169914E-01
X_16867670_SNP T A 0.09091 15 150 0.3856 3.8200626369069290E-01
X_16867710_SNP G T 0.06135 10 153 0.412 4.0868006936661594E-01
X_16867794_SNP A G 0.1709 27 131 0.8419 8.4127312560350165E-01
X_16867897_DEL G GGTT 0.1258 19 132 0.3037 2.8343461398362491E-01
X_16867935_SNP T G 0.07927 13 151 0.3919 3.8878055159427938E-01
X_16867952_SNP T C 0.2778 45 117 0.9853 9.8507783307000507E-01
X_16867957_SNP A C 0.2805 46 118 0.8858 8.8457479039310838E-01
X_16867978_SNP A G 0.1636 27 138 0.5576 5.5453778411578725E-01
X_16867999_SNP A G 0.2439 40 124 0.6991 6.9657322971212776E-01
X_16868043_SNP C T 0.4286 69 92 0.7191 7.1689457773109866E-01
X_16868049_SNP C T 0.2025 33 130 0.4067 4.0138748883678688E-01
X_16868115_SNP G C 0.481 76 82 0.962 9.6115492505123645E-01
X_16868166_SNP T C 0.09032 14 141 0.7188 7.1532478712346648E-01
X_16868184_SNP T C 0.4783 77 84 0.9106 9.0895833538965254E-01
X_16868214_SNP T C 0.284 46 116 0.4171 4.1116039616294353E-01
X_16868262_SNP G A 0.2744 45 119 0.4782 4.7355231765496109E-01
X_16868367_SNP T C 0.1613 25 130 0.5743 5.6381583952105330E-01
X_16868427_SNP G A 0.4534 73 88 0.7463 7.4284428401626168E-01
X_16868463_SNP C T 0.2378 39 125 0.5867 5.8279563439751725E-01
X_16868497_SNP T C 0.3125 50 110 0.6547 6.4776316725033167E-01
X_16868637_SNP A C 0.1447 23 136 0.7654 7.8134814828756272E-01
X_16868640_SNP A G 0.1465 23 134 0.2948 3.2216180910111658E-01
X_16868688_SNP T C 0.4088 65 94 0.6688 6.6236053272141682E-01
X_16868702_SNP A G 0.1595 26 137 0.5488 5.4323766654334693E-01
X_16868703_SNP A C 0.1605 26 136 0.555 5.4908480885995425E-01
X_16868754_SNP T C 0.319 52 111 0.3273 3.3397145253047567E-01
X_16868760_SNP G C 0.454 74 89 0.7263 7.2373436343826636E-01
X_16868763_SNP G A 0.4573 75 89 0.8166 8.1463799795987413E-01
X_16868883_SNP T G 0.2 33 132 0.696 6.9384041599863222E-01
X_16868961_SNP G A 0.1962 31 127 0.6801 6.7398990659864699E-01
X_16868964_SNP A G 0.1938 31 129 0.6509 6.4360926784327144E-01
X_16868979_SNP A C 0.3861 61 97 0.4337 4.2332084313518648E-01
X_16868988_SNP C G 0.1902 31 132 0.9761 9.7592419857098656E-01
X_16869193_SNP T A 0.1646 26 132 0.7573 7.5362128590107280E-01
X_16869211_SNP A T 0.1829 30 134 0.9093 9.0835769562259272E-01
X_16869235_SNP C T 0.4451 73 91 0.4879 4.8326247772468756E-01
X_16869249_SNP C G 0.3704 60 102 0.4127 4.2095137750347245E-01
X_16869299_SNP G A 0.06098 10 154 0.09135 8.8888073926240097E-02
X_16869307_SNP T C 0.1605 26 136 0.7543 7.5143804380771817E-01
X_16869452_SNP G C 0.128 21 143 0.3992 3.9503761561929174E-01
X_16869500_SNP T C 0.1963 32 131 0.844 8.4211920758465009E-01
X_16869575_SNP C T 0.4805 74 80 0.5076 5.0759494196744903E-01
X_16869633_SNP A G 0.26 39 111 0.3624 3.4347380806896000E-01
X_16869842_SNP G A 0.3725 57 96 0.7646 7.6220285648600938E-01
X_16869848_SNP T C 0.2484 40 121 0.9065 9.0499433208266378E-01
X_16869905_SNP T G 0.2981 48 113 0.7114 7.1323572136425839E-01
X_16869914_SNP A G 0.239 38 121 0.4272 4.1982952247449867E-01
X_16869918_DEL A ATA 0.2422 39 122 0.8223 8.3165442941284562E-01
X_16869923_SNP A C 0.2531 41 121 0.4028 4.0293797837685952E-01
X_16869924_SNP G T 0.2469 40 122 0.3808 3.7394446687306770E-01
X_16869928_DEL A TCAAAC 0.2515 41 122 0.4559 4.5266129375028785E-01
X_16869946_DEL A ATTGTTAA 0.2469 40 122 0.4362 4.3150472957906194E-01
X_16869961_SNP A G 0.09938 16 145 0.46 4.5214143761644787E-01
X_16869962_SNP T C 0.1646 27 137 0.6266 6.2297607713756031E-01
X_16869973_SNP A T 0.1656 27 136 0.5285 5.2327726599224766E-01
X_16870005_SNP G A 0.4151 66 93 0.8379 8.4688584518629018E-01
X_16870008_INS TGATTCAACTAATTTTAGTTGAATAGACTT T 0.4076 64 93 0.7537 7.7218692106434028E-01
X_16870044_SNP C G 0.2346 38 124 0.9071 9.0591301376370914E-01
X_16870113_SNP T C 0.2454 40 123 0.6626 6.5902662090185049E-01
X_16870178_SNP T A 0.3789 61 100 0.9834 9.8314440656885660E-01
X_16870180_SNP A C 0.2 32 128 0.7323 7.2702988854747175E-01
X_16870184_SNP C T 0.1887 30 129 0.8361 8.3358789451043913E-01
X_16870185_SNP A C 0.2025 33 130 0.6987 6.9515398675762508E-01
X_16870187_SNP C T 0.1824 29 130 0.5768 5.6923787674642945E-01
X_16870189_INS GAAAGGTGTG G 0.1975 32 130 0.4897 4.8420643980021216E-01
X_16870353_SNP G T 0.1384 22 137 0.684 6.8570830540361238E-01
X_16870633_DEL GGTCAGT G 0.1392 22 136 0.0701 8.5715412335375607E-02
X_16870685_SNP T G 0.07362 12 151 0.8474 8.4846525279631746E-01
X_16870686_DEL GGT G 0.2515 41 122 0.07392 7.3125361603013056E-02
X_16870767_SNP G T 0.4805 74 80 0.9874 9.8739933085091547E-01
X_16870893_SNP T A 0.4562 73 87 0.804 8.0024538270507817E-01
X_16870919_SNP C T 0.1463 24 140 0.4892 4.8465935919785252E-01
X_16870989_INS A AATTTTGCA 0.2388 32 102 0.5781 5.8134610355087979E-01
X_16871033_SNP A G 0.3439 54 103 0.9158 9.1967649300049648E-01
X_16871068_SNP T C 0.4472 72 89 0.801 7.9869409340497077E-01
X_16871069_SNP C T 0.4465 71 88 0.9684 9.6789604252880035E-01
X_16871087_SNP G T 0.05488 9 155 0.5621 5.5798261042169206E-01
X_16871090_SNP T C 0.05521 9 154 0.5859 5.8507460120113097E-01
X_16871120_SNP C T 0.09146 15 149 0.2588 2.5398836624091636E-01
X_16871169_SNP A C 0.1069 17 142 0.5284 5.1854549633478764E-01
X_16871197_SNP A G 0.2981 48 113 0.9903 9.9008920193636407E-01
X_16871206_SNP C T 0.2901 47 115 0.9349 9.3381871854986731E-01
X_16871377_SNP A T 0.1524 25 139 0.789 7.8691521764616634E-01
X_16871558_SNP G A 0.2699 44 119 0.1313 1.2778619876033648E-01
X_16871593_SNP C G 0.3171 52 112 0.3573 3.5413989831130632E-01
X_16871656_SNP C A 0.1273 21 144 0.7476 7.4571264188069442E-01
X_16871662_SNP C T 0.475 76 84 0.7523 7.4968057846806546E-01
X_16871748_SNP A C 0.4777 75 82 0.2807 2.7940402349714055E-01
X_16871762_SNP A T 0.2327 37 122 0.08384 7.6812513666684720E-02
X_16871764_SNP G C 0.3333 52 104 0.4008 3.8668808008731914E-01
X_16871794_SNP T A 0.05096 8 149 0.1877 1.7619582054194938E-01
X_16871900_SNP A C 0.4931 71 73 0.3943 3.7541002736555440E-01
X_16871988_SNP T G 0.1411 23 140 0.8433 8.4436697124353066E-01
X_16872015_SNP C T 0.2037 33 129 0.2403 2.4377203339865894E-01
X_16872022_SNP G C 0.3789 61 100 0.4277 4.1960754714534909E-01
X_16872036_SNP A C 0.2112 34 127 0.4678 4.6283408290409045E-01
X_16872079_SNP G A 0.1043 17 146 0.4884 4.8334166971678538E-01
X_16872087_SNP T A 0.474 73 81 0.5539 5.7742380821190231E-01
X_16872089_DEL A AC 0.4459 66 82 0.5839 6.0029351220193161E-01
X_16872094_SNP T C 0.3812 61 99 0.372 3.6284171258426512E-01
X_16872136_SNP A C 0.1037 17 147 0.3621 3.5751535065500784E-01
X_16872155_SNP A G 0.1677 27 134 0.8582 8.5585042652382604E-01
X_16872160_SNP G A 0.1824 29 130 0.9674 9.6682363631659829E-01
X_16872182_SNP G A 0.2562 41 119 0.9762 9.7577615618794078E-01
X_16872208_SNP C T 0.2256 37 127 0.9006 8.9979886703795442E-01
X_16872263_SNP C A 0.3457 56 106 0.9241 9.2304161110447969E-01
X_16872372_SNP G A 0.06173 10 152 0.7767 7.7550722524202942E-01
X_16872407_SNP T C 0.1852 30 132 0.1695 1.6566826860546868E-01
X_16872408_SNP C G 0.08589 14 149 0.3218 3.1594648124685665E-01
X_16872450_SNP A G 0.1043 17 146 0.5484 5.4349688344117597E-01
X_16872513_DEL AT A 0.1013 16 142 0.408 4.0282152303553675E-01
X_16872531_INS T TTTG 0.1043 17 146 0.3635 3.5764643422620712E-01
X_16872533_DEL TTTCATATAGC T 0.1049 17 145 0.3377 3.3145372798586537E-01
X_16872561_SNP T G 0.08485 14 151 0.4719 4.6846334978212401E-01
X_16872567_SNP A G 0.1212 20 145 0.1252 1.2237811440947866E-01
X_16872760_SNP C T 0.09816 16 147 0.569 5.6378096036696213E-01
X_16872766_SNP C T 0.327 52 107 0.6037 5.9502170979117830E-01
X_16872792_INS G GCTTTTG 0.3137 48 105 0.1765 1.7207819611679365E-01
X_16872798_DEL CTCTTGG C 0.3158 48 104 0.1854 1.7937891408090023E-01
X_16872950_SNP G A 0.4323 67 88 0.0447 3.8534180323775931E-02
X_16873132_SNP C T 0.09375 15 145 0.0485 4.5152174854398541E-02
X_16873186_SNP G A 0.0559 9 152 0.6298 6.2697965610550455E-01
X_16873200_SNP A G 0.06098 10 154 0.5372 5.3287603716117127E-01
X_16873202_SNP T C 0.1104 18 145 0.9427 9.4219498503064358E-01
X_16873206_SNP A G 0.1049 17 145 0.8561 8.5444262257498016E-01
X_16873287_DEL T TT 0.0875 14 146 0.738 7.3327991233974721E-01
X_16873484_SNP T A 0.09146 15 149 0.5177 5.1363813205495545E-01
X_16873673_SNP A G 0.4161 67 94 0.9902 9.9004472305409219E-01
X_16873751_DEL G GCCAAAAG 0.3032 47 108 0.2335 2.2245875718770824E-01
X_16873760_SNP C G 0.4233 69 94 0.3173 3.1253314155244993E-01
X_16873800_INS TT T 0.4545 70 84 0.7551 7.4885257048854637E-01
X_16873818_SNP C T 0.362 59 104 0.3625 3.5728586829939812E-01
X_16873892_SNP G T 0.465 73 84 0.3773 3.6281457347529156E-01
X_16873915_SNP C G 0.4903 76 79 0.5786 5.6606030481754255E-01
X_16873922_INS AA A 0.4662 69 79 0.2886 2.7716623873458046E-01
X_16873936_SNP G C 0.4935 76 78 0.4116 3.9437155543818680E-01
X_16873940_SNP G C 0.4843 77 82 0.4915 4.8149140871210627E-01
X_16873952_SNP T A 0.5 77 77 0.5915 5.8043337546426121E-01
X_16873956_MNP GCA AAT 0.4813 77 83 0.459 4.5006947377768503E-01
X_16873971_SNP C A 0.46 69 81 0.8548 8.5021563990056126E-01
X_16874033_SNP C A 0.1678 25 124 0.6481 6.3850614230193137E-01
X_16874037_SNP A G 0.1589 24 127 0.5969 5.8861249811738814E-01
X_16874054_SNP G A 0.05195 8 146 0.2272 2.1638478242593540E-01
X_16874064_SNP G A 0.125 20 140 0.53 5.2257485848639518E-01
X_16874091_SNP T A 0.1419 22 133 0.7352 7.2981333779554580E-01
X_16874111_SNP G T 0.05 8 152 0.6718 6.6717069920717087E-01
X_16874139_INS AA A 0.1772 28 130 0.9644 9.6396316790274938E-01
X_16874170_SNP A C 0.09938 16 145 0.9137 9.1250703571865954E-01
X_16874230_SNP A G 0.1104 18 145 0.567 5.6366382444572383E-01
X_16874404_SNP T C 0.09938 16 145 0.5213 5.1800842258971336E-01
X_16874419_SNP G A 0.2767 44 115 0.5058 4.9946213706565834E-01
X_16874459_SNP G T 0.1925 31 130 0.6809 6.7620019398033337E-01
X_16874482_SNP A T 0.2532 40 118 0.9662 9.6569527993651361E-01
X_16874599_SNP G A 0.075 12 148 0.6597 6.5303479374052076E-01
X_16874648_SNP T G 0.1149 17 131 0.8698 8.7618188844898182E-01
X_16874649_SNP C A 0.1166 19 144 0.3157 3.0962586217743437E-01
X_16874674_SNP G A 0.3082 49 110 0.9763 9.7600210220168837E-01
X_16874694_SNP T G 0.1481 24 138 0.9251 9.2401364070449166E-01
X_16874708_SNP T A 0.1463 24 140 0.9505 9.4995253510951239E-01
X_16874713_SNP T C 0.07273 12 153 0.6458 6.4323868843106935E-01
X_16874742_SNP C T 0.1636 27 138 0.7612 7.5937689943827735E-01
X_16874757_SNP C T 0.1667 27 135 0.4389 4.3215783916768025E-01
X_16874868_SNP T C 0.07317 12 152 0.7781 7.7589176068203103E-01
X_16874908_SNP A G 0.1341 22 142 0.3471 3.4315363768458862E-01
X_16874954_DEL C GCCGCTGCTGG 0.05455 9 156 0.8794 8.7845558332898521E-01
X_16874963_SNP T G 0.2129 33 122 0.2527 2.4107381162194808E-01
X_16875167_SNP A G 0.135 22 141 0.8229 8.2053703699280855E-01
X_16875326_DEL T TAT 0.1118 18 143 0.8257 8.2301731815917223E-01
X_16875398_SNP T A 0.0679 11 151 0.4924 4.8590949310736453E-01
X_16875401_SNP A G 0.1902 31 132 0.515 5.0982516687348545E-01
X_16875513_SNP C T 0.1273 21 144 0.2628 2.5918571350439601E-01
X_16875531_SNP T A 0.08075 13 148 0.6766 6.7140010703427944E-01
X_16875534_DEL T TTTTATTTTTTAT 0.07975 13 150 0.6667 6.6309699161140823E-01
X_16875536_SNP G T 0.05369 8 141 0.4817 4.6384049553503059E-01
X_16875551_SNP C T 0.05696 9 149 0.2482 2.3841927563236320E-01
X_16875575_DEL C AAAGAA 0.075 12 148 0.7249 7.2014520342531552E-01
X_16875596_SNP C A 0.05732 9 148 0.2102 2.0397271537640316E-01
X_16875602_SNP C T 0.08125 13 147 0.9113 9.1051221252616699E-01
X_16875606_MNP CTC TGG 0.08025 13 149 0.8825 8.8146520188649269E-01
X_16875610_DEL G AT 0.08025 13 149 0.8825 8.8146520188649269E-01
X_16875613_SNP A T 0.07975 13 150 0.9069 9.0584420625957129E-01
X_16875614_SNP C A 0.07975 13 150 0.9069 9.0584420625957129E-01
X_16875617_SNP C G 0.07975 13 150 0.9069 9.0584420625957129E-01
X_16875619_MNP TTT AAA 0.08537 14 150 0.8284 8.2702300533159068E-01
X_16875623_SNP T A 0.08537 14 150 0.8284 8.2702300533159068E-01
X_16875624_SNP T A 0.1429 23 138 0.5112 5.0560422931884452E-01
X_16875626_SNP A G 0.08696 14 147 0.8276 8.2469470112520626E-01
X_16875630_SNP T A 0.08025 13 149 0.8211 8.1861399961597892E-01
X_16875635_SNP A G 0.08125 13 147 0.9278 9.2658933672468313E-01
X_16875638_SNP A T 0.08075 13 148 0.7909 7.8736170315236576E-01
X_16875639_SNP A G 0.07595 12 146 0.8079 8.0383779367580210E-01
X_16875643_INS TCAACAAAT T 0.05625 9 151 0.8101 8.0662498443641339E-01
X_16875656_SNP C T 0.3548 55 100 0.5666 5.5747065608947421E-01
X_16875660_SNP T C 0.359 56 100 0.5948 5.8758861337670210E-01
X_16875671_SNP C T 0.08228 13 145 0.9265 9.2456250008331420E-01
X_16875689_SNP G A 0.05 8 152 0.3826 3.7298035279989261E-01
X_16875698_SNP C A 0.06173 10 152 0.2808 2.7546608891820668E-01
X_16875726_SNP T C 0.06667 11 154 0.2525 2.4886298763438486E-01
X_16875799_SNP A C 0.1534 25 138 0.2405 2.3419507943047591E-01
X_16875820_DEL G AT 0.05031 8 151 0.9729 9.7250725874655697E-01
X_16875853_SNP T G 0.3459 55 104 0.2817 2.8057926644668318E-01
X_16875952_SNP A G 0.07927 13 151 0.3961 3.9109902452254985E-01
X_16876028_SNP C T 0.06707 11 153 0.6458 6.4223685682256848E-01
X_16876145_SNP C T 0.125 20 140 0.5736 5.7393877306120444E-01
X_16876157_SNP C A 0.07927 13 151 0.2488 2.4377528177982744E-01
X_16876177_SNP C T 0.07317 12 152 0.8582 8.5670705875003295E-01
X_16876191_SNP T C 0.25 40 120 0.1292 1.2342757430577411E-01
X_16876245_SNP G A 0.135 22 141 0.428 4.2170345482861515E-01
X_16876267_SNP T C 0.06667 11 154 0.8614 8.6030590009787367E-01
X_16876306_SNP T A 0.06135 10 153 0.9766 9.7630239601597824E-01
X_16876308_SNP A C 0.1242 20 141 0.04946 4.6267509010920166E-02
X_16876309_SNP A T 0.1296 21 141 0.03375 3.1306296228501868E-02
X_16876328_SNP T A 0.05521 9 154 0.8545 8.5254501598233634E-01
X_16876331_SNP C G 0.07273 12 153 0.1769 1.7362082298808390E-01
X_16876533_SNP T C 0.1698 27 132 0.02277 2.9283543648828240E-02
X_16876544_SNP G A 0.06098 10 154 0.3129 3.0916708371881152E-01
X_16876561_SNP A C 0.2956 47 112 0.0004206 4.2352751169769310E-04
X_16876646_SNP T G 0.05488 9 155 0.6726 6.6928343451569106E-01
X_16876655_SNP T G 0.271 42 113 0.2775 2.6359413556440903E-01
X_16876717_SNP A G 0.3481 55 103 0.08887 8.0980125099901726E-02
X_16876748_SNP C T 0.3312 53 107 0.00244 2.0588919822069904E-03
X_16876912_SNP A C 0.05488 9 155 0.4243 4.1943231363432931E-01
X_16876913_SNP T G 0.07407 12 150 0.9185 9.1762467110662227E-01
X_16876919_SNP G T 0.09202 15 148 0.7442 7.4086835385643113E-01
X_16876948_SNP C T 0.3248 51 106 0.8077 8.0461896712608882E-01
X_16877028_SNP A G 0.4099 66 95 0.008035 7.0285047882782843E-03
X_16877080_SNP T C 0.4286 69 92 0.01276 1.1467042351560409E-02
X_16877122_DEL G GACAAAG 0.461 65 76 0.003514 2.4303511596231921E-03
X_16877154_SNP A C 0.25 41 123 0.114 1.1035085257855626E-01
X_16877173_SNP C T 0.4417 72 91 0.8827 8.8113693082638589E-01
X_16877185_SNP T G 0.3711 59 100 0.1742 1.6416489745344798E-01
X_16877401_DEL TTTAAATACCAGCAT T 0.3548 55 100 0.1528 1.4254444521293941E-01
X_16877467_SNP G T 0.135 22 141 0.09849 9.4093628590146250E-02
X_16877488_SNP G A 0.2115 33 123 0.2501 2.4306968983292732E-01
X_16877496_SNP A G 0.1481 24 138 0.1349 1.2864524461542737E-01
X_16877520_SNP G A 0.4125 66 94 0.03621 3.3700003195179698E-02
X_16877521_SNP A G 0.2378 39 125 0.1503 1.4598692852244632E-01
X_16877680_SNP A G 0.06707 11 153 0.854 8.5288358818173526E-01
X_16877706_SNP T C 0.05556 9 153 0.838 8.3588318813496365E-01
X_16877755_SNP C G 0.09697 16 149 0.7231 7.2108386781671419E-01
X_16877763_SNP A G 0.25 41 123 0.2144 2.0962413810793601E-01
X_16877974_INS A AA 0.1788 27 124 0.1455 1.4102527968456258E-01
X_16877988_DEL AA A 0.4313 69 91 0.6766 6.7411509788467805E-01
X_16877999_INS TTTAT T 0.5 79 79 0.2292 2.1847982233508645E-01
X_16878002_SNP C T 0.425 68 92 0.6541 6.4810530631699115E-01
X_16878008_SNP A G 0.4277 68 91 0.646 6.3877105091289166E-01
X_16878042_SNP T G 0.3526 55 101 0.6259 6.1490447245606639E-01
X_16878059_SNP G T 0.3961 61 93 0.7701 7.6176806739376723E-01
X_16878060_SNP A T 0.4026 62 92 0.8419 8.3868217025140912E-01
X_16878068_SNP C T 0.2516 40 119 0.2259 2.1520286026000957E-01
X_16878083_SNP T A 0.05195 8 146 0.6141 6.0236903018710120E-01
X_16878088_SNP A G 0.2566 39 113 0.3287 3.2789424881475582E-01
X_16878092_SNP A T 0.3 45 105 0.6838 6.6919626145752809E-01
X_16878099_INS AAGTTACAAAAA A 0.05 8 152 0.6487 6.4151302823895873E-01
X_16878100_INS T AGTTATAAAAATAAAAAAGC 0.3533 53 97 0.1458 1.3388525023144260E-01
X_16878104_SNP T A 0.2953 44 105 0.07503 6.5745112289505137E-02
X_16878105_SNP A T 0.05096 8 149 0.6412 6.3086184059543982E-01
X_16878111_SNP T A 0.2993 44 103 0.08924 7.4119705994629526E-02
X_16878113_INS TAGCTAAAAAG T 0.05063 8 150 0.6423 6.3299086527765680E-01
X_16878115_SNP C G 0.2877 42 104 0.09583 8.6614924607123944E-02
X_16878145_SNP T G 0.2733 41 109 0.3198 3.0113286462175781E-01
X_16878154_SNP C T 0.08333 13 143 0.5996 5.8780190389010267E-01
X_16878160_SNP A G 0.4747 75 83 0.8657 8.6354149264962288E-01
X_16878162_SNP C T 0.471 73 82 0.8299 8.2653279863688844E-01
X_16878172_SNP A T 0.465 73 84 0.939 9.3709126229423889E-01
X_16878173_INS A AT 0.4839 75 80 0.8961 8.9235074104768786E-01
X_16878175_INS T TAGA 0.4684 74 84 0.9512 9.4987599383929910E-01
X_16878179_SNP T A 0.2654 43 119 0.2998 2.9184429727104355E-01
X_16878181_SNP T A 0.1375 22 138 0.4027 4.0205885213415371E-01
X_16878182_SNP T G 0.05195 8 146 0.6324 6.2578306959204166E-01
X_16878187_SNP A G 0.3378 50 98 0.4697 4.5201219017739147E-01
X_16878189_SNP A T 0.3289 49 100 0.4864 4.7072887440972322E-01
X_16878191_DEL AG A 0.3311 49 99 0.4782 4.6090099534696594E-01
X_16878194_SNP G T 0.3403 49 95 0.4587 4.3742699718306777E-01
X_16878196_INS TGTTTA T 0.0604 9 140 0.642 6.2886037492975988E-01
X_16878197_SNP A T 0.3537 52 95 0.3432 3.2135670097850444E-01
X_16878199_SNP T A 0.0566 9 150 0.5973 5.8863422058039339E-01
X_16878202_SNP T G 0.1457 22 129 0.8188 8.1321686584547859E-01
X_16878203_SNP T G 0.1361 20 127 0.737 7.2665048546360711E-01
X_16878206_SNP T C 0.2687 43 117 0.3181 3.0781430125645337E-01
X_16878207_SNP A T 0.2579 41 118 0.3992 3.9039701342953914E-01
X_16878224_SNP C T 0.2699 44 119 0.288 2.8147815575842983E-01
X_16878234_SNP C T 0.4417 72 91 0.5571 5.5176468313733495E-01
X_16878243_SNP T G 0.3313 54 109 0.1594 1.5404354160714151E-01
X_16878245_SNP C G 0.3374 55 108 0.1642 1.5850599947199151E-01
X_16878398_SNP G A 0.06707 11 153 0.7191 7.2173563434911769E-01
X_16878453_SNP C T 0.1739 28 133 0.5035 4.9639044018961687E-01
X_16878538_SNP C G 0.3804 62 101 0.3828 3.7748185396754741E-01
X_16878548_SNP C T 0.3951 64 98 0.7669 7.6360420483113345E-01
X_16878565_SNP A G 0.1899 30 128 0.07059 6.3743827611626822E-02
X_16878740_SNP A G 0.06098 10 154 0.6718 6.6849358706272211E-01
X_16878853_SNP T C 0.06098 10 154 0.6718 6.6849358706272211E-01
X_16878979_SNP A G 0.1411 23 140 0.577 5.7178877365167735E-01
X_16879013_SNP C T 0.4684 74 84 0.01112 9.2936882257020920E-03
X_16879051_SNP T C 0.1553 25 136 0.3686 3.6095110953009646E-01
X_16879055_SNP T A 0.5 80 80 0.5938 5.8961822340086578E-01
X_16879265_SNP G T 0.4528 72 87 0.03006 2.7051058135439190E-02
X_16879304_SNP A G 0.2704 43 116 0.3283 3.1631673018615303E-01
X_16879308_SNP G A 0.4717 75 84 0.08468 7.8981995199606955E-02
X_16879345_SNP G T 0.4841 76 81 0.08289 1.0469597186961543E-01
X_16879347_SNP T A 0.4845 78 83 0.0537 4.9699826869462407E-02
X_16879390_SNP T A 0.3889 63 99 0.04548 4.2452858477293257E-02
X_16879491_SNP T C 0.1037 17 147 0.1967 1.9201997913364066E-01
X_16879498_SNP T A 0.06061 10 155 0.6706 6.6819400375443738E-01
X_16879746_INS A AGCCAGGATCTG 0.1098 18 146 0.768 7.6562787728874815E-01
X_16879748_INS A AGCTGTGTG 0.1166 19 144 0.817 8.1477224857262220E-01
X_16879752_SNP C A 0.2013 32 127 0.2137 2.0441335646326719E-01
X_16879764_SNP G A 0.4691 76 86 0.4723 4.6563544623653719E-01
X_16879863_SNP T G 0.06098 10 154 0.6279 6.3127559738644146E-01
X_16879864_SNP C G 0.05488 9 155 0.5844 5.8043370908838865E-01
X_16879941_SNP A G 0.1098 18 146 0.9942 9.9413968493514193E-01
X_16879974_DEL A ATGTAGTATAGTA 0.1975 31 126 0.06389 5.7398503001912508E-02
X_16880148_SNP C A 0.3659 60 104 0.8532 8.5176827856085202E-01
X_16880232_SNP A T 0.05521 9 154 0.7286 7.2509778185836038E-01
X_16880241_SNP G A 0.1975 32 130 0.148 1.4152692836783187E-01
X_16880251_SNP T C 0.07927 13 151 0.2746 2.6953305084146084E-01
X_16880254_SNP A G 0.07927 13 151 0.2746 2.6953305084146084E-01
X_16880280_SNP G A 0.1962 31 127 0.2024 1.9018322572763879E-01
X_16880294_SNP T G 0.475 76 84 0.927 9.2539590029148899E-01
X_16880295_SNP C T 0.05488 9 155 0.7185 7.1604146859895867E-01
X_16880296_DEL G GG 0.1513 23 129 0.05212 4.3781355270065242E-02
X_16880314_SNP A C 0.2089 33 125 0.3913 3.8739765388904568E-01
X_16880323_SNP A G 0.05521 9 154 0.2696 2.6382732031198108E-01
X_16880340_SNP C A 0.4277 68 91 0.6653 6.5748012945835932E-01
X_16880348_SNP A T 0.1677 26 129 0.1802 1.6845368710276143E-01
X_16880372_SNP A C 0.05882 9 144 0.3854 3.7050801819464751E-01
X_16880391_SNP T A 0.223 33 115 0.6239 6.0695940352480249E-01
X_16880405_SNP A T 0.06122 9 138 0.727 7.2679641598368305E-01
X_16880412_SNP C A 0.06164 9 137 0.746 7.4244152936074059E-01
X_16880416_SNP G A 0.1489 21 120 0.8101 8.0063401031658121E-01
X_16880427_SNP T A 0.09929 14 127 0.5149 5.0406630266730135E-01
X_16880430_SNP C T 0.0625 9 135 0.7358 7.3170183109858167E-01
X_16880438_SNP A C 0.1716 23 111 0.3989 3.6846995712207542E-01
X_16880441_DEL C AAGCT 0.1504 20 113 0.1944 1.6226173607321059E-01
X_16880461_SNP T A 0.1544 21 115 0.4374 4.0743355554668881E-01
X_16880464_SNP C T 0.1439 20 119 0.7194 7.0713863134328614E-01
X_16880482_DEL T TAAAGTATTAATTATTCTGT 0.1942 27 112 0.7431 7.2826309190402383E-01
X_16880506_SNP A G 0.3897 53 83 0.7945 7.8236171952706479E-01
X_16880519_SNP G A 0.2143 30 110 0.4376 4.0790887714079793E-01
X_16880523_SNP G T 0.3971 54 82 0.8052 8.1295572050572584E-01
X_16880525_SNP T C 0.3971 54 82 0.8114 8.1842525310851355E-01
X_16880527_SNP T A 0.1806 26 118 0.2394 2.1904974732349336E-01
X_16880530_SNP T C 0.2057 29 112 0.4661 4.3957289359965446E-01
X_16880534_SNP G A 0.4795 70 76 0.709 6.9504959756375517E-01
X_16880544_SNP A G 0.2153 31 113 0.5039 4.8451872245460459E-01
X_16880548_SNP A T 0.4792 69 75 0.4571 4.7603613975914538E-01
X_16880550_SNP C T 0.2138 31 114 0.431 4.0764369159351654E-01
X_16880552_SNP T A 0.2177 32 115 0.4224 3.9904063016582958E-01
X_16880595_SNP A T 0.1019 16 141 0.05348 4.7391540576170045E-02
X_16880640_SNP C T 0.1111 18 144 0.4629 4.6040174513362009E-01
X_16880671_DEL T TCTT 0.1538 24 132 0.7465 7.6251425764450897E-01
X_16880805_SNP C T 0.1429 23 138 0.0911 8.5694872375630671E-02
X_16880835_SNP G A 0.3648 58 101 0.7096 7.0332480121909136E-01
X_16880885_SNP C T 0.1534 25 138 0.1945 1.8963481272668792E-01
X_16880970_SNP C A 0.4717 75 84 0.4829 4.7206603295040428E-01
X_16881234_SNP C T 0.1118 18 143 0.5976 5.9062168757725397E-01
X_16881236_SNP A G 0.2209 36 127 0.6171 6.1311521675542857E-01
X_16881332_SNP G T 0.1812 29 131 0.755 7.5291834553860759E-01
X_16881334_SNP G C 0.1835 29 129 0.7397 7.3593063508068046E-01
X_16881386_SNP G C 0.1043 17 146 0.3939 3.8781947415631757E-01
X_16881387_SNP T A 0.2439 40 124 0.4902 4.8554292420966216E-01
X_16881419_SNP T G 0.2407 39 123 0.4897 4.8252180900966146E-01
X_16881426_SNP C A 0.2625 42 118 0.7073 7.0112345255169983E-01
X_16881449_SNP T A 0.07927 13 151 0.6276 6.2407372047985255E-01
X_16881474_SNP C T 0.3438 55 105 0.9765 9.7595294097990359E-01
X_16881515_SNP A G 0.1341 22 142 0.7654 7.6336558650595532E-01
X_16881530_SNP A T 0.2125 34 126 0.761 7.6008383002677260E-01
X_16881540_SNP A T 0.2484 39 118 0.7114 7.0435637978074606E-01
X_16881547_SNP A T 0.2577 42 121 0.5817 5.7651999401190945E-01
X_16881558_SNP C A 0.25 38 114 0.9616 9.6101488225839871E-01
X_16881641_DEL T TATGTT 0.1392 22 136 0.4363 4.3566646186847069E-01
X_16881648_SNP C A 0.07595 12 146 0.8996 8.9917834245415562E-01
X_16881655_DEL T TTTTACGTT 0.38 57 93 0.7957 7.9331718589484379E-01
X_16881667_SNP G T 0.351 53 98 0.3985 3.8932504694042569E-01
X_16881670_SNP C T 0.3841 58 93 0.5484 5.4565832505963685E-01
X_16881674_SNP A T 0.3526 55 101 0.5265 5.2240077536313601E-01
X_16881683_SNP T C 0.3725 57 96 0.4349 4.3843719419516824E-01
X_16881695_SNP A T 0.3557 53 96 0.3878 3.7569414951130053E-01
X_16881733_SNP G A 0.2013 31 123 0.6465 6.4400002841358661E-01
X_16881734_SNP T C 0.3856 59 94 0.5114 5.1350135808371178E-01
X_16881737_SNP G A 0.3841 58 93 0.6382 6.4155236509780034E-01
X_16881740_DEL T TATTT 0.09938 16 145 0.5173 5.1196431769381667E-01
X_16881741_SNP A T 0.2286 32 108 0.5944 6.1541385483971189E-01
X_16881749_SNP C G 0.09938 16 145 0.5173 5.1196431769381667E-01
X_16881751_DEL T TGC 0.09938 16 145 0.5173 5.1196431769381667E-01
X_16881757_SNP C T 0.3567 56 101 0.2953 2.8418937142681211E-01
X_16881759_SNP C T 0.08075 13 148 0.8296 8.2750661409263648E-01
X_16881770_SNP A T 0.3899 62 97 0.7065 7.0485912597805367E-01
X_16881791_SNP G A 0.3203 49 104 0.374 3.5491175909615724E-01
X_16881792_SNP G A 0.3816 58 94 0.272 2.6473173672784256E-01
X_16881796_SNP G A 0.3846 60 96 0.3611 3.4604258698716395E-01
X_16881821_SNP A C 0.4562 73 87 0.9223 9.2117471828760722E-01
X_16881823_SNP G A 0.4024 66 98 0.366 3.6094632068939347E-01
X_16881836_SNP C T 0.4074 66 96 0.4179 4.1175546744125646E-01
X_16881837_SNP T C 0.411 67 96 0.3341 3.2886986733603485E-01
X_16881845_SNP G A 0.4969 81 82 0.7195 7.1679370907845352E-01
X_16881862_SNP A C 0.1481 24 138 0.7708 7.6736814029594491E-01
X_16881872_SNP C A 0.129 20 135 0.7007 6.9892787495863817E-01
X_16881879_SNP A T 0.4969 80 81 0.7547 7.5094183670148040E-01
X_16881880_SNP A C 0.3988 65 98 0.9684 9.6813642606493966E-01
X_16881891_SNP A C 0.3625 58 102 0.7641 7.6444562551544448E-01
X_16881892_SNP A G 0.4568 74 88 0.9783 9.7803696349317593E-01
X_16881899_SNP G C 0.1394 23 142 0.7044 7.0227108226971935E-01
X_16881923_SNP T G 0.08125 13 147 0.9421 9.4137949043344349E-01
X_16881944_SNP T A 0.08696 14 147 0.6862 6.8067941354040751E-01
X_16881951_SNP C A 0.4025 64 95 0.383 3.7295485592190381E-01
X_16881968_SNP A T 0.08642 14 148 0.4352 4.2942631663153363E-01
X_16882016_SNP A C 0.1296 21 141 0.4938 4.8756135646545307E-01
X_16882096_SNP T G 0.08696 14 147 0.4408 4.3645811429491566E-01
X_16882145_SNP C A 0.1491 24 137 0.6316 6.2813011742571045E-01
X_16882177_SNP A G 0.09816 16 147 0.3897 3.8342152419483622E-01
X_16882217_SNP T C 0.4724 77 86 0.869 8.6762228412732945E-01
X_16882389_SNP A G 0.06832 11 150 0.5981 6.1798527374458234E-01
X_16882398_SNP G C 0.1801 29 132 0.2052 1.9667452824189069E-01
X_16882412_SNP A G 0.3924 62 96 0.8097 8.0498700997305739E-01
X_16882497_SNP A C 0.3397 53 103 0.8958 8.9982225866421806E-01
X_16882862_SNP T C 0.2683 44 120 0.2628 2.5846118225320713E-01
X_16882884_SNP G A 0.06098 10 154 0.9835 9.8332337060508967E-01
X_16882919_SNP T C 0.05488 9 155 0.6558 6.5239206918237658E-01
X_16883048_SNP A G 0.1902 31 132 0.7486 7.4562096432396174E-01
X_16883081_SNP T C 0.4625 74 86 0.5862 5.7827237916568974E-01
X_16883092_SNP T G 0.2375 38 122 0.8411 8.3791584849907952E-01
X_16883167_SNP T A 0.1572 25 134 0.01919 1.6284334267315639E-02
X_16883324_INS T TATCAT 0.06369 10 147 0.8533 8.5194301853861409E-01
X_16883346_SNP T C 0.1902 31 132 0.434 4.2915958735565130E-01
X_16883358_INS A AGTTATA 0.3258 43 89 0.0838 6.9088966377708214E-02
X_16883382_SNP T C 0.3436 56 107 0.5741 5.7029482144650046E-01
X_16883390_SNP C T 0.1963 32 131 0.9269 9.3266654262742599E-01
X_16883444_SNP A G 0.4615 72 84 0.9441 9.4280744150261908E-01
X_16883453_SNP A T 0.09202 15 148 0.7932 7.9195700545838310E-01
X_16883481_SNP G A 0.06061 10 155 0.8657 8.6467161562101835E-01
X_16883622_SNP G A 0.4375 70 90 0.5262 5.1902848540890489E-01
X_16883639_SNP T G 0.3526 55 101 0.386 3.7954322033462151E-01
X_16883641_SNP G T 0.3522 56 103 0.3958 3.8633421235002885E-01
X_16883654_SNP A T 0.1076 17 141 0.3193 3.0974659476656430E-01
X_16883720_SNP A C 0.09877 16 146 0.238 2.3592817590810111E-01
X_16883741_SNP G C 0.1037 17 147 0.9928 9.9272261670438888E-01
X_16883973_SNP C G 0.128 21 143 0.6463 6.4275812314782499E-01
X_16884053_SNP G A 0.1235 20 142 0.6782 6.7387182121357458E-01
X_16884103_SNP A G 0.3519 57 105 0.7079 7.0454078516423158E-01
X_16884126_SNP C T 0.1914 31 131 0.6704 6.6656445232050610E-01
X_16884127_SNP A G 0.1938 31 129 0.7055 7.0300956752205312E-01
X_16884152_SNP A C 0.1925 31 130 0.668 6.6347711376372354E-01
X_16884228_SNP C A 0.05031 8 151 0.4381 4.2878093133084894E-01
X_16884327_SNP G A 0.2252 34 117 0.765 7.5517827417978767E-01
X_16884498_SNP A G 0.1646 26 132 0.02539 2.4545502898658294E-02
X_16884520_SNP A G 0.4224 68 93 0.4981 4.9075277767470293E-01
X_16884608_SNP G T 0.07927 13 151 0.92 9.1912837016407101E-01
X_16884632_SNP A C 0.1463 24 140 0.131 1.2687953930229035E-01
X_16884680_SNP G A 0.378 62 102 0.4991 4.9453331345168583E-01
X_16884848_SNP G C 0.09697 16 149 0.9009 9.0014840252528172E-01
X_16884873_SNP C G 0.07273 12 153 0.9096 9.0889965476726975E-01
X_16884883_SNP C T 0.1152 19 146 0.856 8.5494700946843283E-01
X_16884893_SNP T C 0.1152 19 146 0.856 8.5494700946843283E-01
X_16885001_SNP G A 0.06173 10 152 0.6177 6.1295483543911322E-01
X_16885010_SNP A C 0.1718 28 135 0.06514 6.1634416689738195E-02
X_16885015_SNP A C 0.135 22 141 0.5956 5.9057479782240230E-01
X_16885138_SNP G A 0.075 12 148 0.3898 3.8418381287034287E-01
X_16885181_SNP C T 0.3101 49 109 0.9419 9.4172531375675073E-01
X_16885204_SNP T C 0.2342 37 121 0.7705 7.6446968787956759E-01
X_16885210_DEL A AACATTTGTGCGGTACAAGAAATTCAAAATTTAAAAAGCCTCTCTGC 0.05031 8 151 0.9958 9.9576990051120895E-01
X_16885211_SNP G A 0.1757 26 122 0.7897 7.8170918620965735E-01
X_16885212_SNP A C 0.08725 13 136 0.7278 7.1792261563153792E-01
X_16885237_SNP G A 0.06667 10 140 0.7907 7.8286637018706895E-01
X_16885348_SNP T A 0.3416 55 106 0.5265 5.1863122109936755E-01
X_16885358_SNP T C 0.2654 43 119 0.4068 3.9927992271078983E-01
X_16885386_SNP A G 0.4967 76 77 0.3222 3.0301474021643859E-01
X_16885448_SNP T C 0.3933 59 91 0.3688 3.6017574061493274E-01
X_16885456_SNP C A 0.1911 30 127 0.3974 4.4834952340182066E-01
X_16885509_SNP T C 0.2774 43 112 0.6579 6.5545471682653045E-01
X_16885574_SNP T A 0.06918 11 148 0.5593 5.5448840218817352E-01
X_16885585_SNP T A 0.2566 39 113 0.42 4.0497421490458063E-01
X_16885620_SNP G A 0.4937 78 80 0.4534 4.4565686522764436E-01
X_16885636_SNP G T 0.4313 69 91 0.4934 4.8596132237313461E-01
X_16885647_SNP C A 0.3043 49 112 0.4224 4.1466972834165394E-01
X_16885650_SNP A C 0.439 72 92 0.5149 5.1044590129249956E-01
X_16885662_SNP A G 0.4383 71 91 0.4853 4.7901615067806225E-01
X_16885907_SNP A T 0.2133 32 118 0.00916 6.6715474177885467E-03
X_16885967_SNP A C 0.1935 30 125 0.7874 7.8761349306813544E-01
X_16885987_SNP C G 0.2313 37 123 0.6922 6.9334914798310598E-01
X_16886217_SNP A T 0.3006 49 114 0.3628 3.6125094578027028E-01
X_16886317_SNP A T 0.1646 27 137 0.3451 3.4116139869204409E-01
X_16886324_SNP T C 0.3951 64 98 0.6225 6.1802415709701419E-01
X_16886451_SNP C A 0.3602 58 103 0.4699 4.6262837149336133E-01
X_16886533_SNP C A 0.05521 9 154 0.5927 5.8906426990790861E-01
X_16886611_SNP G A 0.3312 53 107 0.3235 3.1410492760268960E-01
X_16886628_SNP C T 0.4641 71 82 0.5512 5.4066974161728387E-01
X_16886631_SNP T G 0.4702 71 80 0.523 5.0943157724688803E-01
X_16886632_SNP A T 0.4733 71 79 0.4983 4.8309323571690166E-01
X_16886685_SNP A T 0.3562 52 94 0.5469 5.2392542684361043E-01
X_16886764_SNP G A 0.2857 46 115 0.7358 7.3261474792950165E-01
X_16886919_SNP G A 0.4873 77 81 0.2284 2.1903465473373818E-01
X_16886941_SNP T A 0.4277 68 91 0.2338 2.3050313764912167E-01
X_16887010_SNP A G 0.07273 12 153 0.9135 9.1280931869587567E-01
X_16887060_SNP C T 0.2256 37 127 0.02988 2.8970858127544213E-02
X_16887098_SNP G A 0.09317 15 146 0.9861 9.8596950727692156E-01
X_16887115_DEL T TACAT 0.08537 14 150 0.8743 8.7336742501012488E-01
X_16887124_SNP T A 0.08805 14 145 0.884 8.8147106488543658E-01
X_16887129_SNP T G 0.07927 13 151 0.9464 9.4586310318745015E-01
X_16887275_SNP G C 0.1914 31 131 0.3067 3.2964347115926473E-01
X_16887308_SNP A C 0.3546 50 91 0.9596 9.6072560010015928E-01
X_16887309_SNP T C 0.4843 77 82 0.9828 9.8246911533407832E-01
X_16887311_SNP A T 0.4026 62 92 0.6375 6.2982525988103832E-01
X_16887452_SNP T A 0.05488 9 155 0.8342 8.3274706535162613E-01
X_16887533_SNP C T 0.2147 35 128 0.2332 2.2707927340499290E-01
X_16887535_SNP T G 0.09202 15 148 0.4734 4.6738578265092101E-01
X_16887582_SNP C T 0.05031 8 151 0.6127 6.0412938977285346E-01
X_16887595_SNP G C 0.09554 15 142 0.4639 4.5223334584471986E-01
X_16887596_SNP T A 0.09091 14 140 0.448 4.3163965710398722E-01
X_16887597_SNP T G 0.2278 36 122 0.1515 1.4210828479181425E-01
X_16887622_SNP A G 0.08861 14 144 0.5015 4.8944862247723142E-01
X_16887656_SNP A T 0.09615 15 141 0.5409 5.3019665632177204E-01
X_16887661_SNP G A 0.3141 49 107 0.4549 4.5219261117259424E-01
X_16887667_SNP C T 0.3121 49 108 0.3927 3.8328488212099476E-01
X_16887678_SNP G T 0.3185 50 107 0.5023 4.8940755993875074E-01
X_16887679_SNP G T 0.3205 50 106 0.2879 2.7659922909771328E-01
X_16887690_SNP T C 0.325 52 108 0.4357 4.2553573205125617E-01
X_16887693_SNP C G 0.2115 33 123 0.2352 2.2012160838975303E-01
X_16887704_SNP T A 0.1321 21 138 0.6963 6.8998992770653012E-01
X_16887710_INS AGAA TT 0.2195 36 128 0.162 1.5782970359743409E-01
X_16887713_SNP A T 0.2112 34 127 0.102 9.7009051590612461E-02
X_16887715_SNP A T 0.2209 36 127 0.1599 1.5446376967185116E-01
X_16887716_SNP G T 0.2099 34 128 0.2769 2.7917775612654427E-01
X_16887750_SNP T A 0.2195 36 128 0.162 1.5782970359743409E-01
X_16887756_SNP A G 0.4783 77 84 0.8794 8.7733429623964199E-01
X_16887774_SNP G C 0.2778 45 117 0.09275 8.9539831279098814E-02
X_16887787_DEL C CTTCATTTTCCC 0.2117 29 108 0.6886 7.1700252801642894E-01
X_16888055_SNP T C 0.06098 10 154 0.2834 2.7960949872506524E-01
X_16888166_SNP C G 0.08589 14 149 0.83 8.2851165226729717E-01
X_16888178_SNP A C 0.09816 16 147 0.5559 5.5058629029881145E-01
X_16888179_SNP A C 0.09146 15 149 0.6164 6.1287574514521981E-01
X_16888253_SNP C T 0.1592 25 132 0.06083 5.4305654169906098E-02
X_16888262_SNP T A 0.4286 69 92 0.475 4.6726362964936741E-01
X_16888278_SNP T C 0.4321 70 92 0.5038 5.0567392445548320E-01
X_16888280_SNP G T 0.4348 70 91 0.4309 4.2473482407553864E-01
X_16888333_SNP A T 0.2561 42 122 0.1621 1.5924033044484132E-01
X_16888364_SNP G T 0.4198 68 94 0.9207 9.1969640056835789E-01
X_16888404_DEL AGAGGTT A 0.4863 71 75 0.8639 8.5984825795201802E-01
X_16888420_SNP C A 0.4295 64 85 0.9833 9.8275797279948873E-01
X_16888437_SNP C T 0.1603 25 131 0.3793 3.6592883898244499E-01
X_16888464_SNP T A 0.446 62 77 0.7531 7.3940451415573594E-01
X_16888503_SNP G A 0.4225 60 82 0.8411 8.3490630801259513E-01
X_16888549_SNP A C 0.2012 33 131 0.4178 4.1313739235662006E-01
X_16888562_SNP C G 0.1963 32 131 0.4473 4.4138452833657660E-01
X_16888565_SNP A T 0.4177 66 92 0.5508 5.4107067692944377E-01
X_16888567_SNP A G 0.4188 67 93 0.6827 6.7701383800546699E-01
X_16888576_SNP A C 0.1656 27 136 0.7043 7.0624276152350762E-01
X_16888589_SNP T C 0.3913 63 98 0.7223 7.1803567315944661E-01
X_16888613_SNP T C 0.1159 19 145 0.8616 8.6042789077321991E-01
X_16888645_SNP C A 0.3374 55 108 0.2725 2.6608080121452027E-01
X_16888647_SNP A G 0.1667 27 135 0.7039 7.0532156323622053E-01
X_16888658_SNP A G 0.1677 27 134 0.3032 2.9627435817416314E-01
X_16888666_DEL TGGCTTT T 0.14 21 129 0.252 2.6924250825714269E-01
X_16888701_SNP G C 0.2901 47 115 0.3887 3.8181937590240034E-01
X_16888705_SNP A G 0.1667 27 135 0.4091 4.0224066916585122E-01
X_16888721_SNP A G 0.07927 13 151 0.6893 6.8659799431094348E-01
X_16888765_SNP A G 0.09202 15 148 0.7666 7.6379483616833477E-01
X_16888802_SNP C G 0.0679 11 151 0.8042 8.0167120326671493E-01
X_16888873_SNP T C 0.08696 14 147 0.5797 5.7351991371641586E-01
X_16888999_SNP T C 0.3086 50 112 0.4976 4.9403166364651163E-01
X_16889006_DEL C CCACCACCCAC 0.08125 13 147 0.5914 6.1664132553242279E-01
X_16889043_SNP G A 0.2313 37 123 0.5684 5.6469791194776098E-01
X_16889047_SNP T G 0.2375 38 122 0.4577 4.6455265466809659E-01
X_16889076_SNP G A 0.09816 16 147 0.1075 1.0269047775400486E-01
X_16889091_SNP A T 0.05455 9 156 0.7098 7.0773588340226223E-01
X_16889177_SNP A C 0.25 40 120 0.0423 4.4521291972995494E-02
X_16889189_SNP G A 0.2346 38 124 0.07493 7.2442713648926127E-02
X_16889240_SNP G A 0.4688 75 85 0.8778 8.7504564651942263E-01
X_16889248_SNP G T 0.3006 49 114 0.7145 7.1117523877780475E-01
X_16889335_SNP C A 0.4534 73 88 0.6124 6.0762247110814682E-01
X_16889369_DEL T TTGGCCAGAAATCGAAAT 0.07792 12 142 0.5451 5.4321639007670675E-01
X_16889418_SNP A G 0.09317 15 146 0.3534 3.4594291664444066E-01
X_16889514_SNP T G 0.2075 33 126 0.8044 8.0156142329341051E-01
X_16889541_SNP A T 0.2112 34 127 0.7506 7.4638231958531187E-01
X_16889568_SNP A G 0.1166 19 144 0.6927 6.8924073523170537E-01
X_16889570_SNP G C 0.1056 17 144 0.5021 4.9526682485883544E-01
X_16889586_SNP T C 0.08025 13 149 0.6671 6.6206634274758480E-01
X_16889605_SNP A G 0.07692 12 144 0.7006 6.9352780143069481E-01
X_16889682_SNP T C 0.06289 10 149 0.9893 9.8899685611120203E-01
X_16889684_SNP G T 0.1914 31 131 0.3466 3.4497882460989149E-01
X_16889767_SNP T A 0.1195 19 140 0.985 9.8463166332915364E-01
X_16889932_SNP T C 0.1111 18 144 0.8297 8.2777457560737855E-01
X_16889994_DEL T TT 0.2 28 112 0.2063 1.7479055392065090E-01
X_16890038_SNP T G 0.2308 33 110 0.2986 2.9271505179842994E-01
X_16890046_SNP C T 0.2414 35 110 0.1963 1.7622857405677672E-01
X_16890049_SNP A G 0.2397 35 111 0.1901 1.7155776834457825E-01
X_16890050_SNP G A 0.2397 35 111 0.1949 1.7609839906100055E-01
X_16890070_SNP A G 0.2381 35 112 0.177 1.6230187651792238E-01
X_16890071_SNP T C 0.2349 35 114 0.1944 1.8018751808660805E-01
X_16890078_SNP T A 0.2318 35 116 0.2911 2.7330258639521199E-01
X_16890103_SNP G A 0.3082 45 101 0.5936 5.8578078735318584E-01
X_16890108_SNP A T 0.06536 10 143 0.9958 9.9563372114224624E-01
X_16890179_SNP A T 0.06173 10 152 0.4961 4.8906653864741589E-01
X_16890200_SNP T A 0.2437 39 121 0.4253 4.2458719607939743E-01
X_16890271_SNP G T 0.3165 50 108 0.1064 1.0469330661380571E-01
X_16890433_SNP C T 0.2195 36 128 0.894 8.9285290382935190E-01
X_16890694_SNP C G 0.1963 32 131 0.7968 7.9441448690924743E-01
X_16890914_SNP T G 0.07927 13 151 0.3657 3.6059668550072532E-01
X_16890948_SNP C T 0.2561 42 122 0.7766 7.7432204007776773E-01
X_16890971_SNP A G 0.1667 27 135 0.4333 4.2580094344624364E-01
X_16890991_SNP A G 0.4403 70 89 0.4355 4.2627687792336089E-01
X_16890998_INS TTTGTATAAATATATATCTTT T 0.4258 66 89 0.2439 2.3140406834401350E-01
X_16891072_SNP G T 0.3354 54 107 0.2617 2.5751629023006273E-01
X_16891211_SNP T A 0.2236 36 125 0.6729 6.6718272685312674E-01
X_16891219_SNP A G 0.2152 34 124 0.7052 7.0224296742854042E-01
X_16891250_SNP G A 0.05806 9 146 0.6489 6.4289014019219382E-01
X_16891252_SNP G T 0.05 8 152 0.1463 1.4173679151093987E-01
X_16891254_SNP C T 0.06164 9 137 0.951 9.5170014067243314E-01
X_16891273_SNP T C 0.4938 80 82 0.2945 2.9300247978784444E-01
X_16891287_SNP A C 0.2125 34 126 0.7135 7.1195491986063497E-01
X_16891299_SNP T G 0.2112 34 127 0.7559 7.5370980922921127E-01
X_16891302_SNP G A 0.2112 34 127 0.7559 7.5370980922921127E-01
X_16891311_SNP T C 0.2062 33 127 0.7244 7.2117627209149837E-01
X_16891320_SNP A T 0.2761 45 118 0.4084 4.0725178990787503E-01
X_16891337_SNP G T 0.2795 45 116 0.2658 2.6652267541439767E-01
X_16891338_SNP A T 0.2112 34 127 0.7174 7.1515462648936068E-01
X_16891357_SNP T C 0.2125 34 126 0.7511 7.4919298451488359E-01
X_16891364_SNP T A 0.2733 44 117 0.3797 3.7576634470306658E-01
X_16891365_SNP C G 0.2625 42 118 0.4089 4.0371795976959080E-01
X_16891368_SNP A T 0.4906 78 81 0.3216 3.1519175166294966E-01
X_16891373_SNP T A 0.3121 49 108 0.07021 6.5107979939896823E-02
X_16891377_SNP G A 0.2739 43 114 0.6102 6.1213458658945896E-01
X_16891378_SNP A G 0.1899 30 128 0.4414 4.3429330048588000E-01
X_16891379_SNP T A 0.1975 31 126 0.5806 5.7385019916224644E-01
X_16891383_SNP G A 0.2767 44 115 0.4786 4.7360182057271261E-01
X_16891390_SNP T A 0.2812 45 115 0.403 3.9763404855778062E-01
X_16891399_SNP A T 0.1679 23 114 0.3433 3.5818865999136018E-01
X_16891416_SNP A G 0.1783 28 129 0.7702 7.6564058688219305E-01
X_16891423_SNP C G 0.1824 29 130 0.7413 7.3783094685518180E-01
X_16891439_SNP A G 0.2038 32 125 0.7609 7.5810894557379627E-01
X_16891473_SNP T C 0.2112 34 127 0.7572 7.5568651787211050E-01
X_16891486_SNP A G 0.2138 34 125 0.7769 7.7481268193230912E-01
X_16891523_SNP A T 0.1938 31 129 0.6506 6.4710039242448703E-01
X_16891560_SNP C A 0.1625 26 134 0.8139 8.1177637511148271E-01
X_16891648_SNP A C 0.3072 47 106 0.3752 3.6861193026509631E-01
X_16891688_SNP T C 0.3312 52 105 0.5273 5.3307821839451397E-01
X_16891696_SNP T A 0.09434 15 144 0.7587 7.5658836899211257E-01
X_16891703_SNP T A 0.09877 16 146 0.6655 6.6395327885374900E-01
X_16891790_SNP T C 0.2112 34 127 0.5542 5.5101821720591060E-01
X_16891797_SNP T A 0.275 44 116 0.8269 8.2667940037599452E-01
X_16891877_SNP C T 0.4025 64 95 0.4594 4.5545310578334308E-01
X_16892006_SNP A G 0.122 20 144 0.2641 2.5927353910490702E-01
X_16892023_SNP A G 0.4161 67 94 0.07335 6.8899044185939992E-02
X_16892024_SNP C T 0.4224 68 93 0.04663 4.3011043148580418E-02
X_16892026_SNP A C 0.4198 68 94 0.046 4.3633239114901530E-02
X_16892063_SNP C A 0.4136 67 95 0.104 1.0029963272305431E-01
X_16892068_SNP A C 0.2484 40 121 0.7561 7.5157439164625073E-01
X_16892077_SNP C T 0.08537 14 150 0.1375 1.3367629337053077E-01
X_16892109_SNP A G 0.06748 11 152 0.3968 4.2748323750129624E-01
X_16892118_SNP G C 0.05488 9 155 0.8265 8.2472483257500173E-01
X_16892164_SNP T G 0.1402 23 141 0.2893 2.8424677202073456E-01
X_16892214_INS ACAAA A 0.06918 11 148 0.414 4.0538059428917905E-01
X_16892310_INS T TGTGT 0.4841 76 81 0.2298 2.1678512750853651E-01
X_16892331_SNP A G 0.1043 17 146 0.9598 9.5924037531176010E-01
X_16892362_SNP G A 0.2152 34 124 0.2543 2.4557804630967084E-01
X_16892363_SNP A G 0.2609 42 119 0.9251 9.2460174956165875E-01
X_16892391_INS AC A 0.2166 34 123 0.2765 2.6537758369765863E-01
X_16892393_SNP T C 0.2566 39 113 0.6727 6.6860604901648091E-01
X_16892450_SNP T C 0.1087 15 123 0.7805 7.8651671197785888E-01
X_16892580_SNP A G 0.1656 27 136 0.8526 8.5068805314177443E-01
X_16892585_SNP G A 0.2579 41 118 0.1858 1.8022764947708969E-01
X_16892593_SNP G C 0.4313 69 91 0.1084 1.0314765442503615E-01
X_16892876_SNP G T 0.4074 66 96 0.09196 9.4657295201753588E-02
X_16892888_SNP A G 0.06061 10 155 0.1551 1.5192523419604176E-01
X_16892891_SNP A G 0.1902 31 132 0.3302 3.7024568252308343E-01
X_16892913_SNP A G 0.1951 32 132 0.1173 1.1348020754150490E-01
X_16892941_SNP G A 0.1553 25 136 0.2209 2.1232207047037843E-01
X_16892942_SNP G A 0.1118 18 143 0.1255 1.2051805220951239E-01
X_16892965_SNP G C 0.3987 63 95 0.08321 1.0676533476839689E-01
X_16892979_SNP G C 0.205 33 128 0.1217 1.1452186481316762E-01
X_16893001_SNP T C 0.1656 27 136 0.2042 1.9881147102185215E-01
X_16893015_INS TTT T 0.4416 68 86 0.02895 2.6240214792715676E-02
X_16893037_SNP A G 0.05488 9 155 0.1851 1.8065601754206317E-01
X_16893043_SNP A C 0.05521 9 154 0.1772 1.7334106026132046E-01
X_16893053_SNP A G 0.05455 9 156 0.1817 1.7836985955279561E-01
X_16893063_SNP G C 0.08485 14 151 0.1269 1.2400951607913013E-01
X_16893076_SNP C A 0.1543 25 137 0.1178 1.1250945913280697E-01
X_16893085_SNP G T 0.075 12 148 0.5496 5.4290964569656275E-01
X_16893094_SNP A G 0.1227 20 143 0.8935 8.9332832371117199E-01
X_16893129_SNP T A 0.15 24 136 0.1241 1.1633142053921353E-01
X_16893190_SNP G A 0.4688 75 85 0.3328 3.3453644917761338E-01
X_16893223_SNP T C 0.3091 51 114 0.9717 9.7143209103780692E-01
X_16893259_SNP C T 0.1304 21 140 0.7704 7.6872153501539142E-01
X_16893260_SNP T A 0.06832 11 150 0.3637 3.5663544217100152E-01
X_16893271_DEL A ATTTTCCACA 0.3655 53 92 0.318 3.1144349433459284E-01
X_16893420_SNP G A 0.07317 12 152 0.5298 5.2605963542480905E-01
X_16893472_SNP C T 0.4654 74 85 0.3951 3.8995147979388955E-01
X_16893482_SNP A T 0.2125 34 126 0.7058 7.0085698478825820E-01
X_16893613_SNP C T 0.321 52 110 0.4346 4.2715335347179473E-01
X_16893628_SNP C T 0.2901 47 115 0.3511 3.4786460174980383E-01
X_16893649_SNP T C 0.07362 12 151 0.09971 1.0045865874261284E-01
X_16893664_SNP C T 0.4848 80 85 0.9375 9.3702439888791633E-01
X_16893710_SNP G T 0.4875 78 82 0.865 8.6240010282716184E-01
X_16893716_SNP G A 0.2699 44 119 0.3911 3.8508045887930797E-01
X_16893734_SNP G A 0.2378 39 125 0.6241 6.2068277295559848E-01
X_16893757_SNP C T 0.1159 19 145 0.9864 9.8631387602813025E-01
X_16893787_DEL A ACATGGCAA 0.09375 15 145 0.2008 1.9267542379787828E-01
X_16893793_SNP T C 0.05674 8 133 0.4214 4.4218963479031570E-01
X_16893807_SNP G A 0.1304 21 140 0.9691 9.6854070367085543E-01
X_16893808_SNP C G 0.2531 41 121 0.9061 9.0456169081098436E-01
X_16893852_SNP C T 0.4968 78 79 0.5152 5.0990970939685265E-01
X_16893853_SNP A T 0.4938 79 81 0.5548 5.5008662322565982E-01
X_16893864_SNP C T 0.2422 39 122 0.7385 7.3635312274807352E-01
X_16893872_SNP A G 0.2025 33 130 0.9413 9.4053489707916182E-01
X_16893900_SNP A G 0.2562 41 119 0.3267 3.1674217772469804E-01
X_16893931_SNP A T 0.4654 74 85 0.3499 3.4003953626981742E-01
X_16893933_SNP G T 0.4654 74 85 0.3096 2.9909109146102797E-01
X_16893935_MNP GGT AAC 0.474 73 81 0.3173 3.0522139503817181E-01
X_16893940_DEL GAAATACTT G 0.4641 71 82 0.345 3.2536266934179070E-01
X_16893950_SNP G C 0.4641 71 82 0.3925 3.7572876757609441E-01
X_16893954_INS AC A 0.1562 25 135 0.32 3.0928488354291905E-01
X_16893957_SNP C A 0.1519 24 134 0.3632 3.5009431938052049E-01
X_16893959_DEL A ATTG 0.1572 25 134 0.317 3.0482170143030241E-01
X_16893963_SNP C T 0.461 71 83 0.3566 3.3883664599168295E-01
X_16893964_SNP A T 0.1484 23 132 0.2625 2.4563580096827931E-01
X_16893968_SNP A T 0.4645 72 83 0.3318 3.1551746830161176E-01
X_16893971_SNP T A 0.1592 25 132 0.3214 3.0666835153815741E-01
X_16893973_SNP T A 0.1592 25 132 0.3214 3.0666835153815741E-01
X_16893975_SNP G T 0.1592 25 132 0.3295 3.1470339750000631E-01
X_16893976_DEL TC T 0.4586 72 85 0.3153 3.0569864702285665E-01
X_16893978_SNP A G 0.1592 25 132 0.3686 3.6503881253459891E-01
X_16893980_SNP T A 0.1582 25 133 0.3319 3.1972756279584624E-01
X_16893982_SNP A T 0.1538 24 132 0.4475 4.4360042296769442E-01
X_16893985_SNP A T 0.1538 24 132 0.4479 4.3923973029578456E-01
X_16893987_SNP A T 0.1582 25 133 0.331 3.1881983275906978E-01
X_16893988_SNP T A 0.4667 70 80 0.3023 2.7909666468415661E-01
X_16893990_DEL T ATAGC 0.1465 23 134 0.3867 3.7418999549314236E-01
X_16893999_DEL A AATT 0.1067 16 134 0.1095 9.5215553643286932E-02
X_16894006_SNP A G 0.4765 71 78 0.4329 4.1911335831465946E-01
X_16894029_SNP A C 0.4841 76 81 0.3216 3.0952140413726192E-01
X_16894037_SNP T A 0.09877 16 146 0.2411 2.3405925978313658E-01
X_16894052_SNP T A 0.4062 65 95 0.8735 8.7087525333204896E-01
X_16894057_SNP A G 0.414 65 92 0.8468 8.4227736682402221E-01
X_16894061_SNP G C 0.4074 66 96 0.8861 8.8428135997818391E-01
X_16894075_SNP C T 0.3576 59 106 0.9531 9.5273618863314380E-01
X_16894076_SNP G A 0.4136 67 95 0.9175 9.1730116072757029E-01
X_16894084_SNP T C 0.3563 57 103 0.9984 9.9837987725863742E-01
X_16894085_SNP A C 0.3459 55 104 0.9974 9.9734360684243772E-01
X_16894090_SNP T C 0.3522 56 103 0.9487 9.4737933194075086E-01
X_16894101_SNP T C 0.1152 19 146 0.2962 2.9254478340969325E-01
X_16894162_SNP T C 0.4938 79 81 0.2982 2.9115818087853984E-01
X_16894187_SNP T A 0.1062 17 143 0.3052 3.0189169393234627E-01
X_16894280_SNP C T 0.2222 36 126 0.07697 7.2969328176765685E-02
X_16894481_SNP C G 0.2375 38 122 0.3523 3.4567248055403221E-01
X_16894487_SNP A G 0.135 22 141 0.9373 9.3644740871903553E-01
X_16894502_SNP A T 0.1677 27 134 0.4745 4.6932037817896022E-01
X_16894637_SNP G A 0.2785 44 114 0.4983 4.8794549993525471E-01
X_16894681_SNP T C 0.09816 16 147 0.9404 9.3966764511248957E-01
X_16894731_SNP A G 0.3865 63 100 0.5249 5.1929605717013239E-01
X_16894762_SNP G A 0.1534 25 138 0.5428 5.3849289512789644E-01
X_16894763_SNP A G 0.1576 26 139 0.4775 4.7417595607124619E-01
X_16894851_SNP T A 0.1049 17 145 0.7356 7.3149601482592530E-01
X_16894857_SNP T C 0.1375 22 138 0.91 9.0805123214350791E-01
X_16894867_SNP A C 0.1227 20 143 0.7922 7.8946745176972621E-01
X_16894868_SNP A G 0.1273 21 144 0.8216 8.2021650182772976E-01
X_16894872_SNP C A 0.3851 62 99 0.4743 4.6595013507620531E-01
X_16894888_SNP G A 0.09756 16 148 0.5756 5.7207488802659545E-01
X_16894987_SNP A C 0.2739 43 114 0.3708 3.6718806143029104E-01
X_16895055_SNP A G 0.2593 42 120 0.3959 3.9907051952267558E-01
X_16895061_DEL T TTG 0.2185 33 118 0.3224 3.0551616226815581E-01
X_16895112_SNP T A 0.3475 49 92 0.1784 1.5925311950741372E-01
X_16895116_SNP T A 0.4052 62 91 0.31 2.9145891575271077E-01
X_16895120_SNP C T 0.3248 51 106 0.244 2.3085885622648239E-01
X_16895315_SNP A G 0.2484 39 118 0.4732 4.7047104250486249E-01
X_16895354_SNP A G 0.271 42 113 0.2101 2.1021713084912053E-01
X_16895369_DEL A AA 0.07843 12 141 0.03014 2.4373889936824121E-02
X_16895374_SNP A T 0.25 39 117 0.2624 2.5965668024657695E-01
X_16895385_SNP G A 0.118 19 142 0.1256 1.1831709690171033E-01
X_16895501_SNP A T 0.07927 13 151 0.9233 9.2250063798370596E-01
X_16895773_SNP T C 0.1288 21 142 0.599 5.9409379737620904E-01
X_16895784_SNP A G 0.06061 10 155 0.7751 7.7336322993365969E-01
X_16895793_SNP C T 0.1697 28 137 0.2533 2.4974345009460686E-01
X_16895863_SNP C T 0.1707 28 136 0.9256 9.2488614825869075E-01
X_16895916_SNP C A 0.1411 23 140 0.1867 1.8075104906959349E-01
X_16895970_SNP G A 0.118 19 142 0.1688 1.6177637001705270E-01
X_16895984_SNP G A 0.1835 29 129 0.9469 9.4583370720730020E-01
X_16895988_SNP A T 0.3459 55 104 0.05995 5.4861779991775703E-02
X_16895990_SNP C G 0.3354 53 105 0.05122 4.6013394830019247E-02
X_16896146_SNP C G 0.1333 22 143 0.1607 1.5756455269921965E-01
X_16896330_SNP A C 0.08696 14 147 0.8731 8.7091119579052279E-01
X_16896385_SNP A G 0.08589 14 149 0.3929 3.8734449341079036E-01
X_16896426_SNP A C 0.2236 36 125 0.8757 8.7350926969321430E-01
X_16896450_SNP A G 0.2012 33 131 0.4752 4.7113629231909504E-01
X_16896494_SNP A G 0.08696 14 147 0.1111 1.0592586783489322E-01
X_16896520_DEL GT CAGGAGCCAGATAA 0.06173 10 152 0.8717 8.6956051674248314E-01
X_16896624_SNP T G 0.05521 9 154 0.3611 3.5754438933726140E-01
X_16896683_SNP A T 0.3899 62 97 0.2858 2.8158748376487441E-01
X_16896760_SNP A T 0.1159 19 145 0.2431 2.3823870532690428E-01
X_16896807_SNP G C 0.08025 13 149 0.5385 5.3426815817823736E-01
X_16896842_SNP T C 0.1605 26 136 0.1141 1.0819380729888906E-01
X_16896875_SNP G A 0.1585 26 138 0.2205 2.1564915656938588E-01
X_16896893_INS AA A 0.2617 39 110 0.4187 4.1445103043333120E-01
X_16896894_SNP G A 0.4459 66 82 0.4273 4.3086281963631023E-01
X_16896895_SNP A G 0.09816 16 147 0.1294 1.2421390222839779E-01
X_16896912_SNP G A 0.3681 60 103 0.08987 8.6541992817780078E-02
X_16896924_SNP A T 0.06098 10 154 0.7574 7.5634152206729177E-01
X_16896927_SNP G A 0.3585 57 102 0.04798 4.4621651939867862E-02
X_16896928_SNP C T 0.3228 51 107 0.04855 4.4343966577527878E-02
X_16896940_SNP T C 0.3519 57 105 0.05557 5.4310616401569367E-02
X_16896944_SNP A G 0.3519 57 105 0.0738 7.0863503696168034E-02
X_16896995_SNP C T 0.2453 39 120 0.1513 1.5087365301026034E-01
X_16897018_SNP T C 0.1772 28 130 0.8907 8.8778470903063000E-01
X_16897029_SNP C T 0.2345 34 111 0.04969 6.3335580358420365E-02
X_16897038_SNP G A 0.1 16 144 0.09206 9.2274515033238025E-02
X_16897041_SNP G C 0.09938 16 145 0.08507 7.9817946782156285E-02
X_16897053_SNP C G 0.1304 21 140 0.935 9.3378502073437619E-01
X_16897062_SNP C T 0.1313 21 139 0.9476 9.4665789049935356E-01
X_16897074_INS G GA 0.3711 59 100 0.02613 2.5157827872522694E-02
X_16897076_SNP A G 0.4872 76 80 0.202 1.8969438651708947E-01
X_16897078_SNP T G 0.3519 57 105 0.1443 1.4281333923114592E-01
X_16897094_SNP G A 0.1304 21 140 0.9432 9.4273495035080268E-01
X_16897236_DEL A ACTCGA 0.4207 61 84 0.05132 4.2685227861246046E-02
X_16897270_SNP T C 0.443 70 88 0.02495 2.5228945517702515E-02
X_16897300_SNP A G 0.1783 28 129 0.507 5.0740617180869441E-01
X_16897301_SNP T C 0.125 20 140 0.6287 6.2340668622377993E-01
X_16897307_SNP C G 0.1646 27 137 0.4286 4.2368713932357815E-01
X_16897351_SNP A C 0.1491 24 137 0.5476 5.4326836447166227E-01
X_16897426_SNP A C 0.1437 23 137 0.1361 1.3648513556007102E-01
X_16897619_SNP A G 0.09877 16 146 0.2426 2.4051679046124141E-01
X_16897622_SNP G A 0.5 81 81 0.7179 7.1378325039974722E-01
X_16897703_SNP T A 0.391 61 95 0.4551 4.4582023812456584E-01
X_16897772_SNP G A 0.4417 72 91 0.2975 2.9297198378613920E-01
X_16897846_SNP G A 0.1524 25 139 0.4704 4.6631925969556554E-01
X_16897878_SNP A C 0.4969 80 81 0.2719 3.1129782592024824E-01
X_16897879_SNP A T 0.3913 63 98 0.1868 2.2393181881986646E-01
X_16897898_SNP T A 0.1472 24 139 0.618 6.1488734272287016E-01
X_16897920_DEL G GGTCTAT 0.1032 16 139 0.1001 8.9168375358814278E-02
X_16897946_SNP G T 0.1111 18 144 0.7924 7.9056304913200526E-01
X_16897948_SNP A G 0.4224 68 93 0.2284 2.2369453330545519E-01
X_16898007_SNP A G 0.3063 49 111 0.939 9.4014856537290914E-01
X_16898067_SNP G T 0.378 62 102 0.1479 1.4362532637456105E-01
X_16898195_SNP A C 0.216 35 127 0.9814 9.8114586958594119E-01
X_16898259_DEL A AAGCGGCA 0.07453 12 149 0.6507 6.4500510340157891E-01
X_16898366_DEL G GG 0.06803 10 137 0.3496 3.7292326019402622E-01
X_16898474_SNP T C 0.2112 34 127 0.04027 3.6661565328564918E-02
X_16898546_SNP C T 0.1447 23 136 0.3053 2.9350304090770385E-01
X_16898565_SNP C G 0.4231 66 90 0.2338 2.1929124259159960E-01
X_16898582_SNP C T 0.1491 24 137 0.2804 2.7232253237171400E-01
X_16898603_SNP G T 0.118 19 142 0.1319 1.2466240158289310E-01
X_16898607_INS TG T 0.2885 45 111 0.06314 5.5727785617797496E-02
X_16898651_SNP A T 0.05 8 152 0.1141 1.0756360015366428E-01
X_16898701_SNP A T 0.1296 21 141 0.5682 5.6379441095136928E-01
X_16898734_SNP T A 0.4813 77 83 0.7732 7.7122038595843367E-01
X_16898769_SNP C T 0.1341 22 142 0.3653 3.6582157711258600E-01
X_16899044_SNP G A 0.07927 13 151 0.716 7.1314491378874445E-01
X_16899108_SNP C T 0.1212 20 145 0.7149 7.1279882645099168E-01
X_16899126_SNP A G 0.179 29 133 0.7896 7.8915582515154026E-01
X_16899139_SNP T A 0.1779 29 134 0.844 8.4268287108114093E-01
X_16899150_DEL C CACATGC 0.141 22 134 0.4249 4.1095462539143957E-01
X_16899182_SNP A C 0.1159 19 145 0.6672 6.6390287483593624E-01
X_16899211_SNP G A 0.1463 24 140 0.4127 4.0776944824068440E-01
X_16899322_SNP T A 0.1043 17 146 0.09728 9.2826128107934447E-02
X_16899342_SNP A G 0.05488 9 155 0.4403 4.3579859696602619E-01
X_16899518_SNP T G 0.08642 14 148 0.9264 9.2666392780799811E-01
X_16899549_INS TAAAACTTTTGGTTCTCAGAAAGCTTAAATTCGCTTTACATTTTTCTTAAATACTTTTCTACAATCATAAATCG C 0.06289 10 149 0.8865 8.8391402547438414E-01
X_16899560_INS GGTTCTCAG G 0.06875 11 149 0.847 8.4357377388797683E-01
X_16899564_SNP G C 0.07453 12 149 0.8495 8.4661819550654194E-01
X_16899566_INS TTAAATTCGCTTTACATTTTTCTTAAATACTTTTCTACAATC T 0.09146 15 149 0.8985 8.9745200256659408E-01
X_16899569_SNP A G 0.1951 32 132 0.2663 2.6124222479954062E-01
X_16899572_SNP T A 0.09146 15 149 0.8985 8.9745200256659408E-01
X_16899573_INS CGCTTGAAATATATCCGCACTTCTTTTTCGGATA C 0.09146 15 149 0.8985 8.9745200256659408E-01
X_16899607_SNP T C 0.09146 15 149 0.9304 9.2966537752441536E-01
X_16899628_SNP G C 0.07975 13 150 0.9627 9.6214432276187678E-01
X_16899645_SNP A G 0.0679 11 151 0.8141 8.1181105021531919E-01
X_16899715_SNP T C 0.2785 44 114 0.9797 9.7926852585947732E-01
X_16899734_SNP A T 0.2812 45 115 0.7933 7.9325232023475867E-01
X_16899781_SNP C A 0.118 19 142 0.06134 5.6589998238771193E-02
X_16899785_SNP T G 0.4161 67 94 0.2488 2.4312345759153808E-01
X_16899807_SNP G A 0.1296 21 141 0.07204 6.7546990301822707E-02
X_16899836_SNP G A 0.3101 49 109 0.3021 2.9695924228060444E-01
X_16899871_SNP C T 0.1187 19 141 0.063 5.7638866700501154E-02
X_16899879_SNP C T 0.06748 11 152 0.4737 4.6865656990350291E-01
X_16899880_SNP T C 0.05556 9 153 0.06438 6.0093603352011388E-02
X_16899912_SNP A T 0.3187 51 109 0.4287 4.1950210615969674E-01
X_16899973_SNP C G 0.06748 11 152 0.4995 4.9522401617575895E-01
X_16900059_SNP T C 0.2437 39 121 0.9931 9.9293508553137189E-01
X_16900103_SNP A T 0.06173 10 152 0.9582 9.6013319463814317E-01
X_16900118_SNP T C 0.4841 76 81 0.6104 6.2481745140924128E-01
X_16900137_SNP T G 0.4586 72 85 0.2532 2.4868877754534258E-01
X_16900143_SNP C G 0.4395 69 88 0.5148 5.0966968002126700E-01
X_16900149_SNP G A 0.4968 78 79 0.7626 7.7789483565217066E-01
X_16900179_DEL A AAAGAGCTTA 0.1013 16 142 0.1034 9.8439337241338354E-02
X_16900183_SNP G A 0.05109 7 130 0.1344 1.5434257165924969E-01
X_16900193_SNP C A 0.1847 29 128 0.02765 2.3058477310908817E-02
X_16900218_SNP A T 0.1125 18 142 0.0429 4.0692882662282763E-02
X_16900226_SNP T A 0.07362 12 151 0.1514 1.4741588815946061E-01
X_16900231_SNP A T 0.4161 67 94 0.3812 3.7213949016829428E-01
X_16900232_SNP A T 0.1056 17 144 0.02822 2.5473508245243311E-02
X_16900242_SNP T C 0.07362 12 151 0.2219 2.1581683947542651E-01
X_16900256_INS A AT 0.4568 74 88 0.9269 9.2616124354188489E-01
X_16900295_SNP T A 0.4966 72 73 0.8473 8.4070051486172637E-01
X_16900300_SNP A T 0.4932 73 75 0.9639 9.6229651946711292E-01
X_16900357_SNP C T 0.1429 23 138 0.05012 4.6590588539671927E-02
X_16900488_SNP C G 0.4314 66 87 0.8896 8.8511582382219212E-01
X_16900489_SNP T C 0.4323 67 88 0.7642 7.5786948999913495E-01
X_16900493_SNP C T 0.4295 67 89 0.8878 8.8454012408882754E-01
X_16900604_SNP G A 0.121 19 138 0.06932 6.1978124283861645E-02
X_16900711_SNP T G 0.3595 55 98 0.9456 9.4344666765560858E-01
X_16901026_SNP C A 0.1411 23 140 0.08222 7.9688135115568104E-02
X_16901035_SNP G C 0.1083 17 140 0.02146 2.0432482374037636E-02
X_16901042_INS CTAACAGCACAC C 0.1962 31 127 0.827 8.2278048448423002E-01
X_16901047_SNP T C 0.325 52 108 0.9097 9.0815097664880939E-01
X_16901164_SNP A G 0.3711 59 100 0.1847 1.7688334225101476E-01
X_16901165_SNP A G 0.3625 58 102 0.1607 1.5816135557455113E-01
X_16901233_DEL A AAAA 0.3219 47 99 0.1651 1.5685149616349725E-01
X_16901274_SNP A G 0.4872 76 80 0.2328 2.2268794125976177E-01
X_16901360_SNP T A 0.4641 71 82 0.2422 2.2633857794827972E-01
X_16901372_INS TT T 0.4242 56 76 0.3974 4.0621461539051651E-01
X_16901420_SNP A C 0.4467 67 83 0.2119 2.0750128550461078E-01
X_16901428_SNP T A 0.4527 67 81 0.1992 1.9196218696001732E-01
X_16901434_SNP T A 0.4359 68 88 0.3099 3.0886216819075318E-01
X_16901437_SNP G A 0.07547 12 147 0.4478 4.5115906221226632E-01
X_16901489_SNP C G 0.07975 13 150 0.5301 5.2714065183081171E-01
X_16901563_SNP A G 0.2883 47 116 0.9009 9.0027024778872466E-01
X_16901574_SNP C G 0.4151 66 93 0.3046 2.9611948755404383E-01
X_16901620_SNP G T 0.4099 66 95 0.05782 6.9594307279127160E-02
X_16901831_SNP C T 0.1852 30 132 0.9753 9.7496528674329508E-01
X_16901862_SNP G A 0.1091 18 147 0.9268 9.2626798503122620E-01
X_16901864_SNP C T 0.06098 10 154 0.5933 5.9121110614688610E-01
X_16901901_SNP A C 0.3025 49 113 0.04562 4.3316492150134493E-02
X_16901903_SNP A G 0.1173 19 143 0.211 2.0906094986446133E-01
X_16901914_SNP G T 0.06173 10 152 0.6163 6.1451930805006028E-01
X_16901926_SNP G T 0.3671 58 100 0.2529 2.4426252030338924E-01
X_16901936_SNP G A 0.2454 40 123 0.4567 4.5071526663578199E-01
X_16901944_SNP G T 0.3625 58 102 0.455 4.4643905068797507E-01
X_16901982_SNP A G 0.1801 29 132 0.626 6.1979029767979066E-01
X_16901996_SNP T C 0.478 76 83 0.9398 9.3982239639372567E-01
X_16902000_SNP A G 0.3899 62 97 0.8869 8.8583629802660724E-01
X_16902063_SNP A G 0.2099 34 128 0.6393 6.3395942219391688E-01
X_16902145_SNP C G 0.4733 71 79 0.5174 5.1255111706971634E-01
X_16902151_SNP G A 0.1899 30 128 0.3392 3.3050081733143666E-01
X_16902175_SNP C T 0.3208 51 108 0.3659 3.5542228974835488E-01
X_16902203_SNP A T 0.1235 20 142 0.8854 8.8384459361373668E-01
X_16902220_SNP A C 0.09259 15 147 0.3765 3.6946309622512996E-01
X_16902306_SNP A T 0.1801 29 132 0.8721 8.6969577331821335E-01
X_16902328_SNP C T 0.1056 17 144 0.3808 3.7500865311625053E-01
X_16902372_DEL C CTGGC 0.2534 37 109 0.4986 4.7582193168965703E-01
X_16902396_SNP C T 0.3419 53 102 0.9517 9.5193026339922715E-01
X_16902472_SNP C G 0.3333 53 106 0.8336 8.3419373242887385E-01
X_16902479_SNP G C 0.4654 74 85 0.485 4.7687795030428970E-01
X_16902483_INS TAGGCAAGCTTGTT T 0.2595 41 117 0.6997 6.9663895920846342E-01
X_16902491_INS C CTTGTTTGGCAAGC 0.4014 59 88 0.1746 1.6069227752483406E-01
X_16902508_SNP C T 0.4313 69 91 0.3019 2.9341425711785774E-01
X_16902516_SNP G A 0.09259 15 147 0.5391 5.3814062203162760E-01
X_16902520_SNP A T 0.3988 65 98 0.1695 1.6577834600298458E-01
X_16902561_SNP T A 0.3148 51 111 0.08555 8.3929246027941717E-02
X_16902579_SNP T G 0.472 76 85 0.9544 9.5355987683895482E-01
X_16902590_SNP T A 0.4625 74 86 0.451 4.4352119526582745E-01
X_16902612_SNP G A 0.05488 9 155 0.0629 6.1937251835104637E-02
X_16902677_SNP A C 0.3355 52 103 0.06667 6.0874520302283623E-02
X_16902683_SNP C T 0.08333 12 132 0.7865 7.8374171794879766E-01
X_16902692_SNP T C 0.09934 15 136 0.09797 9.0600289962754821E-02
X_16902696_INS CTC C 0.06818 9 123 0.02463 2.0213560797879233E-02
X_16902705_SNP A G 0.4196 60 83 0.2912 2.6122702441354162E-01
X_16902739_SNP G A 0.4935 76 78 0.04643 4.0940421766776924E-02
X_16902766_SNP G C 0.1242 20 141 0.3639 3.5789985303973848E-01
X_16902776_SNP C G 0.1491 24 137 0.2118 2.1824780707455183E-01
X_16902867_SNP T C 0.2308 36 120 0.1221 1.1677827928525575E-01
X_16902973_SNP T G 0.4785 78 85 0.7034 7.0696826469548002E-01
X_16903115_SNP A G 0.3097 48 107 0.6946 6.8751919547493645E-01
X_16903329_SNP A G 0.4167 65 91 0.568 5.5794281794920286E-01
X_16903381_SNP C T 0.1118 18 143 0.5015 4.9488460647508570E-01
X_16903537_SNP T A 0.4813 77 83 0.983 9.8277629249000664E-01
X_16903596_SNP C T 0.08696 14 147 0.7202 7.2100470926027549E-01
X_16903728_DEL AA A 0.2192 32 114 0.6514 6.4868552230207122E-01
X_16903733_SNP A T 0.1553 25 136 0.2193 2.1514883722331957E-01
X_16903777_INS TT T 0.2867 43 107 0.9714 9.7226001163020115E-01
X_16903781_SNP C T 0.3926 64 99 0.5452 5.4070003758285745E-01
X_16903829_SNP A G 0.09317 15 146 0.1252 1.2655767609201096E-01
X_16903936_SNP T G 0.1341 22 142 0.2496 2.4461062169203318E-01
X_16904032_SNP T C 0.4356 71 92 0.9132 9.1219756137168184E-01
X_16904081_SNP A C 0.4813 77 83 0.2817 2.7295421333222247E-01
X_16904128_SNP A C 0.07879 13 152 0.9301 9.2959796858115740E-01
X_16904322_SNP C T 0.4747 75 83 0.4841 4.7310799739674381E-01
X_16904426_INS TCT T 0.4 58 87 0.5107 4.8875620592113356E-01
X_16904437_SNP G T 0.3168 51 110 0.3481 3.4338968475256471E-01
X_16904469_SNP A G 0.3937 63 97 0.7302 7.3076577177416002E-01
X_16904496_SNP A C 0.3766 58 96 0.5696 5.6282171984271367E-01
X_16904501_SNP T C 0.06707 11 153 0.1214 1.1744820714939519E-01
X_16904525_SNP C T 0.4024 66 98 0.58 5.7645176968279344E-01
X_16904539_SNP A G 0.4395 69 88 0.2514 2.3735761177725789E-01
X_16904556_SNP T G 0.08805 14 145 0.5338 5.2470931001458387E-01
X_16904559_SNP T G 0.3806 59 96 0.5072 4.9247896450093342E-01
X_16904596_SNP A G 0.4717 75 84 0.7646 7.5916117292695928E-01
X_16904603_SNP T A 0.1104 18 145 0.6753 6.7179093918450150E-01
X_16904609_SNP T C 0.06832 11 150 0.6 5.9395102465006633E-01
X_16904638_SNP A T 0.4012 65 97 0.4081 4.0241457482575671E-01
X_16904643_SNP G C 0.2125 34 126 0.8343 8.3140500481078305E-01
X_16904652_SNP C A 0.2025 33 130 0.6097 6.0586120304068780E-01
X_16904780_SNP T G 0.1043 17 146 0.2851 2.8026864277848473E-01
X_16904876_SNP T G 0.06832 11 150 0.9026 9.0107836290846421E-01
X_16905029_SNP A T 0.1296 21 141 0.9507 9.5000859954996397E-01
X_16905210_SNP C G 0.225 36 124 0.5509 5.4332448459920379E-01
X_16905231_SNP T G 0.2733 44 117 0.8696 8.6981859580594012E-01
X_16905232_SNP A T 0.2704 43 116 0.9777 9.7712030679629380E-01
X_16905261_SNP T G 0.06173 10 152 0.6544 6.4968211568301260E-01
X_16905262_SNP A G 0.2236 36 125 0.2777 2.7440779198484277E-01
X_16905284_SNP T A 0.3129 51 112 0.7618 7.5889997337874138E-01
X_16905325_SNP C T 0.3272 53 109 0.9669 9.6632015825439344E-01
X_16905390_SNP T C 0.35 56 104 0.8658 8.6330305575705402E-01
X_16905409_SNP A T 0.184 30 133 0.4074 4.0591651588775357E-01
X_16905411_DEL C GTATATATTTTTCTAA 0.1779 29 134 0.3383 3.3192192404350696E-01
X_16905428_SNP G T 0.1829 30 134 0.3737 3.6868363497096324E-01
X_16905429_SNP G T 0.1829 30 134 0.3737 3.6868363497096324E-01
X_16905450_SNP A G 0.3951 64 98 0.3364 3.3053110743303316E-01
X_16905463_SNP T C 0.4444 72 90 0.3446 3.3864816530576625E-01
X_16905480_SNP C T 0.4962 66 67 0.7459 7.6210638909880857E-01
X_16905484_SNP C T 0.3774 60 99 0.9295 9.2864751835392711E-01
X_16905486_SNP C T 0.4177 66 92 0.4766 4.6806044110498868E-01
X_16905501_SNP A T 0.2025 32 126 0.4396 4.3177441048520637E-01
X_16905502_SNP A C 0.1975 31 126 0.4471 4.3712017453690000E-01
X_16905506_SNP T A 0.08784 13 135 0.7616 7.6917579727605490E-01
X_16905507_SNP A T 0.09272 14 137 0.9037 9.0739518855420531E-01
X_16905512_SNP A T 0.4054 60 88 0.4293 4.4321878616751509E-01
X_16905697_SNP A G 0.2089 33 125 0.513 5.0532346531460060E-01
X_16905716_SNP G C 0.2089 33 125 0.5662 5.5872856502990320E-01
X_16905777_SNP T A 0.2258 35 120 0.2991 2.8812352763155036E-01
X_16905797_SNP C T 0.2535 36 106 0.3473 3.2596946709580354E-01
X_16905823_SNP C G 0.2286 32 108 0.2288 2.0985834347498622E-01
X_16905951_SNP G A 0.09494 15 143 0.6427 6.4093676789270115E-01
X_16905966_SNP A G 0.1006 16 143 0.1824 1.7512440320772382E-01
X_16906014_SNP T C 0.06289 10 149 0.1982 1.9201202388670513E-01
X_16906153_SNP G A 0.0875 14 146 0.9947 9.9458588516961632E-01
X_16906232_SNP A T 0.08125 13 147 0.8797 8.7801738067438484E-01
X_16906236_SNP T A 0.07547 12 147 0.9471 9.4620979081953949E-01
X_16906294_SNP A G 0.1975 31 126 0.2423 2.3621339925683216E-01
X_16906299_SNP T A 0.1753 27 127 0.5459 5.4665593607632479E-01
X_16906318_SNP A C 0.1818 28 126 0.3108 3.0540208581328787E-01
X_16906383_SNP G C 0.1783 28 129 0.2083 1.9924870381278614E-01
X_16906419_SNP G T 0.15 24 136 0.2041 1.9793196323732265E-01
X_16906567_SNP C T 0.1667 26 130 0.8162 8.1386200284445775E-01
X_16906889_SNP G A 0.05369 8 141 0.3921 3.7118546720773937E-01
X_16906944_SNP C A 0.3571 55 99 0.4467 4.4080616497357961E-01
X_16906958_SNP C T 0.3654 57 99 0.5268 5.2087980732804917E-01
X_16906960_SNP T C 0.0559 9 152 0.458 4.5329911106266785E-01
X_16907037_SNP C A 0.0875 14 146 0.552 5.4604776809269362E-01
X_16907042_SNP T C 0.06832 11 150 0.748 7.4464196480261691E-01
X_16907064_SNP T A 0.2516 40 119 0.7507 7.5248464633213263E-01
X_16907145_SNP A C 0.2609 42 119 0.4925 4.8512512825863363E-01
X_16907152_SNP T C 0.06173 10 152 0.68 6.7533455744882898E-01
X_16907181_SNP G A 0.2654 43 119 0.6448 6.7059462015918969E-01
X_16907229_SNP A T 0.2733 44 117 0.9821 9.8176112383378356E-01
X_16907246_SNP A G 0.25 38 114 0.9145 9.1086617013728610E-01
X_16907273_SNP A C 0.1745 26 123 0.5178 5.0436771466358077E-01
X_16907274_SNP G T 0.1867 28 122 0.4119 3.9623995566599546E-01
X_16907288_SNP A T 0.2905 43 105 0.8914 8.8712435654679089E-01
X_16907393_INS TG T 0.1194 16 118 0.4606 4.2947874949388354E-01
X_16907417_SNP G T 0.0596 9 142 0.6472 6.4087743989279233E-01
X_16907470_SNP C T 0.2194 34 121 0.8367 8.3196582288580534E-01
X_16907492_SNP G A 0.1484 23 132 0.8066 8.0160689803184670E-01
X_16907528_SNP A C 0.1375 22 138 0.9763 9.7601726391616284E-01
X_16907535_SNP A G 0.142 23 139 0.9005 8.9889342743417555E-01
X_16907537_SNP G T 0.1366 22 139 0.6259 6.2291721820306156E-01
X_16907542_SNP A T 0.1411 23 140 0.8981 8.9681195447167394E-01
X_16907800_SNP T A 0.07742 12 143 0.05673 6.5544841632745779E-02
X_16907910_SNP T A 0.3396 54 105 0.7437 7.4791335874337528E-01
X_16907969_SNP C G 0.06707 11 153 0.2954 2.9103031436742088E-01
X_16908028_SNP C T 0.4875 78 82 0.1346 1.3239623199455719E-01
X_16908042_SNP C T 0.06135 10 153 0.5323 5.2711852633106959E-01
X_16908079_SNP A T 0.4198 68 94 0.6229 6.1772706604303207E-01
X_16908174_SNP T C 0.1908 29 123 0.8744 8.7345803981810377E-01
X_16908234_SNP A G 0.3727 60 101 0.9426 9.4154283647057779E-01
X_16908249_SNP T C 0.07362 12 151 0.3851 3.7974957588808744E-01
X_16908398_SNP A C 0.09202 15 148 0.7291 7.2739203810038466E-01
X_16908432_SNP T C 0.08176 13 146 0.3629 3.5883204473922681E-01
X_16908524_SNP A T 0.06173 10 152 0.8277 8.2504697187911724E-01
X_16908542_SNP T G 0.05517 8 137 0.245 2.2255512140927791E-01
X_16908584_SNP T A 0.07639 11 133 0.2264 2.0582086540392053E-01
X_16908608_SNP C T 0.06475 9 130 0.3153 3.0187226153040303E-01
X_16908617_DEL A AA 0.07383 11 138 0.3936 3.7227639955712688E-01
X_16908631_SNP A C 0.05263 8 144 0.7088 6.9713356968896856E-01
X_16908633_SNP C T 0.08108 12 136 0.4834 4.5968077409242902E-01
X_16908674_SNP A G 0.1618 22 114 0.5638 5.3849052154580401E-01
X_16908752_SNP G A 0.1975 32 130 0.5627 5.5665275589934016E-01
X_16908758_SNP G A 0.2346 38 124 0.8455 8.4331915365436494E-01
X_16908774_SNP A T 0.2609 42 119 0.7117 7.0677319687063045E-01
X_16908837_SNP A G 0.09816 16 147 0.5146 5.1238797964590899E-01
X_16909418_SNP C A 0.06667 11 154 0.1506 1.4744927016988685E-01
X_16909449_DEL A ATATGCCAT 0.05521 9 154 0.31 3.0477661860213601E-01
X_16909477_SNP T C 0.06173 10 152 0.2097 2.0277088298205159E-01
X_16909482_SNP A T 0.06173 10 152 0.2095 2.0245331018013124E-01
X_16909496_SNP G T 0.05806 9 146 0.2478 2.5371051461125083E-01
X_16909498_SNP G A 0.06329 10 148 0.1827 1.9157494999852576E-01
X_16909499_SNP C A 0.06369 10 147 0.1818 1.8934225436878283E-01
X_16909507_SNP C G 0.06452 10 145 0.2137 2.0873878796476886E-01
X_16909521_INS ATG A 0.05063 8 150 0.3344 3.2342352146221021E-01
X_16909532_SNP C T 0.06135 10 153 0.1916 1.8812722546396676E-01
X_16909538_SNP G T 0.2342 37 121 0.06304 5.7772813748550908E-02
X_16909578_SNP A T 0.2577 42 121 0.07131 6.8693526852308576E-02
X_16909626_SNP T G 0.2561 42 122 0.08183 7.8894151983649713E-02
X_16909815_SNP A T 0.1534 25 138 0.8836 8.8205351641088259E-01
X_16909913_SNP G C 0.07362 12 151 0.556 5.5073494910827514E-01
X_16909914_SNP T G 0.07927 13 151 0.619 6.1540696168209852E-01
X_16909925_SNP G C 0.1646 27 137 0.8544 8.5291602949355227E-01
X_16909935_SNP A G 0.2577 42 121 0.9686 9.6823231762540107E-01
X_16909951_SNP G A 0.07879 13 152 0.6282 6.2558531384909921E-01
X_16909958_SNP A T 0.1394 23 142 0.6615 6.5909385251961261E-01
X_16909973_SNP A T 0.07317 12 152 0.551 5.4683942349292525E-01
X_16909988_SNP C A 0.1037 17 147 0.3849 3.7999884900372127E-01
X_16910048_DEL G ATCA 0.09146 15 149 0.6765 6.7336880142213573E-01
X_16910056_SNP T A 0.09816 16 147 0.9949 9.9483485262653348E-01
X_16910060_DEL A AA 0.09146 15 149 0.6765 6.7336880142213573E-01
X_16910063_SNP T A 0.08025 13 149 0.6939 6.8907359416894320E-01
X_16910064_SNP G A 0.09146 15 149 0.6765 6.7336880142213573E-01
X_16910071_SNP G A 0.1104 18 145 0.5174 5.1176078495503274E-01
X_16910082_SNP G A 0.1049 17 145 0.5609 5.5460940609243137E-01
X_16910094_SNP T A 0.1098 18 146 0.5468 5.4249976270913658E-01
X_16910097_SNP C A 0.08537 14 150 0.7063 7.0329182541553315E-01
X_16910099_SNP A T 0.09146 15 149 0.6881 6.8499660681636954E-01
X_16910103_SNP T A 0.09091 15 150 0.6827 6.8043230721522718E-01
X_16910118_SNP G A 0.09375 15 145 0.6756 6.6887622815592773E-01
X_16910133_SNP G A 0.2147 35 128 0.6806 6.7762009210842400E-01
X_16910153_SNP G T 0.1925 31 130 0.6135 6.0683774401426249E-01
X_16910160_SNP A G 0.1863 30 131 0.4973 4.9061136283103657E-01
X_16910170_SNP T C 0.1963 32 131 0.6617 6.5744069345902045E-01
X_16910175_SNP C T 0.1938 31 129 0.6162 6.0833469971146070E-01
X_16910190_SNP T C 0.2 31 124 0.3898 3.8578031916483402E-01
X_16910229_SNP A G 0.09938 16 145 0.65 6.4665976698856098E-01
X_16910294_SNP C T 0.09816 16 147 0.6683 6.6411993202116526E-01
X_16910323_SNP G A 0.1043 17 146 0.4341 4.2777317438589324E-01
X_16910377_SNP G A 0.09756 16 148 0.6376 6.3400318442153869E-01
X_16910464_SNP C T 0.2733 44 117 0.7466 7.4282310479721203E-01
X_16910501_SNP A T 0.1187 19 141 0.4043 3.9984897304191469E-01
X_16910538_INS TC T 0.1543 25 137 0.53 5.2759493526221246E-01
X_16910551_DEL A GT 0.1154 18 138 0.959 9.5789290447126907E-01
X_16910551_SNP A G 0.1232 17 121 0.5067 4.9535454383063016E-01
X_16910588_SNP G A 0.1091 18 147 0.9621 9.6175455996653969E-01
X_16910599_DEL A AAATTT 0.1037 17 147 0.9611 9.6069533542157715E-01
X_16910606_SNP C A 0.1091 18 147 0.9621 9.6175455996653969E-01
X_16910608_SNP A T 0.1037 17 147 0.9481 9.4747230369090385E-01
X_16910709_SNP C T 0.125 20 140 0.3134 3.0862819412485054E-01
X_16910797_SNP G T 0.1472 24 139 0.777 7.7405198608571912E-01
X_16910823_SNP G C 0.1235 20 142 0.09173 8.8206239254552843E-02
X_16910889_SNP T A 0.2209 36 127 0.9508 9.5023397151299627E-01
X_16910929_SNP G A 0.184 30 133 0.9252 9.2459323342773292E-01
X_16911035_SNP C T 0.2012 33 131 0.967 9.6668493845387782E-01
X_16911163_SNP G A 0.1758 29 136 0.6167 6.1398996809019724E-01
X_16911273_SNP C T 0.2439 40 124 0.5574 5.5354829342415912E-01
X_16911456_SNP T A 0.1677 27 134 0.7353 7.3077433445445705E-01
X_16911607_SNP C T 0.4568 74 88 0.1961 1.8909657085696285E-01
X_16911646_SNP T A 0.4568 74 88 0.1164 1.1047456266644129E-01
X_16911649_SNP T A 0.4423 69 87 0.07333 6.5566221009705064E-02
X_16911653_INS AA A 0.4167 65 91 0.02865 2.3985921638906962E-02
X_16911668_INS TAAAGTAAAGTAAAG T 0.4375 70 90 0.04126 3.6861047980057092E-02
X_16911672_SNP G A 0.4214 67 92 0.02598 2.3008998252349727E-02
X_16911687_SNP G T 0.4277 68 91 0.04224 3.7300591589842252E-02
X_16911690_SNP T A 0.4459 70 87 0.05779 5.1579867929049214E-02
X_16911697_SNP C A 0.4167 65 91 0.04846 4.1117092964348997E-02
X_16911767_SNP A C 0.4065 63 92 0.02999 2.5518192370909236E-02
X_16911951_SNP A C 0.482 67 72 0.1299 1.1039689619721305E-01
X_16911963_SNP T G 0.4891 67 70 0.123 1.0588812953878113E-01
X_16911983_SNP A T 0.0922 13 128 0.459 4.2901024623750939E-01
X_16911988_SNP A G 0.06164 9 137 0.6157 5.9600814267040325E-01
X_16912068_SNP A C 0.4138 60 85 0.04252 3.6555130747375861E-02
X_16912114_INS CTTTGGTTGGC C 0.4026 62 92 0.08988 8.2372120025671375E-02
X_16912221_SNP G C 0.205 33 128 0.08632 8.0613346454796245E-02
X_16912228_SNP T A 0.1728 28 134 0.02432 2.2046825663222160E-02
X_16912287_SNP G T 0.1887 30 129 0.1444 1.3472333322341579E-01
X_16912586_SNP T G 0.1605 26 136 0.03579 3.3045401766942199E-02
X_16912716_SNP C T 0.2938 47 113 0.5015 4.9624161931094612E-01
X_16912720_SNP T C 0.2963 48 114 0.9092 9.0922237608393808E-01
X_16912722_SNP A T 0.3086 50 112 0.5712 5.6522226451209534E-01
X_16912724_SNP T G 0.2981 48 113 0.633 6.2672398847461008E-01
X_16912741_INS AA A 0.2795 45 116 0.4756 4.7149184485585183E-01
X_16912767_INS TTGCTGT T 0.2727 45 120 0.6475 6.4495109805270867E-01
X_16912798_SNP G C 0.2346 38 124 0.3408 3.3506956447897229E-01
X_16912816_SNP T A 0.2346 38 124 0.2775 2.7251206709325448E-01
X_16912834_SNP C A 0.2515 41 122 0.3133 3.0819171255785527E-01
X_16912846_SNP G T 0.2531 41 121 0.3294 3.2350209996217216E-01
X_16912850_SNP T C 0.2531 41 121 0.3194 3.1289801301646403E-01
X_16912858_SNP C T 0.2308 36 120 0.255 2.4034707616840645E-01
X_16912895_SNP A T 0.2468 39 119 0.2696 2.5750947019619819E-01
X_16912904_DEL A AA 0.2468 38 116 0.4218 4.0328598682588424E-01
X_16913104_SNP A G 0.05696 9 149 0.3545 3.4405390452754692E-01
X_16913116_SNP A T 0.1847 29 128 0.09718 9.1476650231750001E-02
X_16913156_SNP G T 0.4241 67 91 0.2471 2.3783402951232568E-01
X_16913222_DEL TT AAA 0.303 40 92 0.6024 5.7002228311839931E-01
X_16913239_SNP T A 0.2963 40 95 0.5658 5.4120566069411424E-01
X_16913285_SNP T A 0.3247 50 104 0.4889 4.7493633390566425E-01
X_16913340_SNP C T 0.4204 66 91 0.4108 3.9711369007845665E-01
X_16913353_SNP T A 0.4403 70 89 0.2649 2.5895488530060184E-01
X_16913408_SNP C T 0.3148 51 111 0.01002 8.8886530996320386E-03
X_16913511_SNP G A 0.3519 57 105 0.03101 2.8641150720275517E-02
X_16913539_SNP A G 0.2956 47 112 0.09438 9.4935528206883335E-02
X_16913599_SNP C T 0.09816 16 147 0.8508 8.5188806369478820E-01
X_16913610_SNP C A 0.3951 64 98 0.1251 1.1895487623501821E-01
X_16913801_SNP A G 0.3642 59 103 0.07559 7.4232896784711233E-02
X_16913834_SNP G C 0.3563 57 103 0.1653 1.5692999492415372E-01
X_16913869_SNP A C 0.3106 50 111 0.1897 1.8184191674015404E-01
X_16913902_DEL AA C 0.4406 63 80 0.04036 3.3451688059925329E-02
X_16913905_SNP C G 0.4088 65 94 0.06197 6.1805758163244851E-02
X_16914063_SNP A G 0.3642 59 103 0.7471 7.6260140912048680E-01
X_16914213_SNP G C 0.4717 75 84 0.05661 5.2056521407941300E-02
X_16914315_SNP T C 0.3571 55 99 0.8315 8.3283484167470945E-01
X_16914317_SNP C A 0.3354 55 109 0.7633 7.6187966054300882E-01
X_16914476_SNP C T 0.4713 74 83 0.6532 6.4339369581202188E-01
X_16914497_SNP T A 0.3933 59 91 0.66 6.4921715691414672E-01
X_16914538_SNP A T 0.4091 63 91 0.8282 8.2794244886948176E-01
X_16914615_SNP C T 0.4771 73 80 0.7768 7.6854600730006772E-01
X_16914663_SNP G T 0.4575 70 83 0.9145 9.1148190498985127E-01
X_16914723_SNP C G 0.4 64 96 0.6593 6.5302197566572606E-01
X_16914750_SNP A T 0.4724 77 86 0.5971 5.9240618431114256E-01
X_16914754_SNP C A 0.4233 69 94 0.8299 8.2785698013615450E-01
X_16914937_SNP T C 0.4129 64 91 0.5829 5.9974871517127604E-01
X_16915098_INS ATGCCCAAACTGCTGGCTTATCTGTATAGCCTATTATAATTA A 0.2532 40 118 0.344 3.3622139900786008E-01
X_16915102_SNP A T 0.2564 40 116 0.2828 2.7401038862547233E-01
X_16915128_DEL A ATAA 0.2468 38 116 0.2873 2.7502311696833148E-01
X_16915145_SNP T C 0.3006 49 114 0.2145 2.0854241544097263E-01
X_16915175_SNP C A 0.2963 48 114 0.4086 4.0815039485374505E-01
X_16915180_SNP G A 0.2988 49 115 0.3317 3.3152013966393379E-01
X_16915367_SNP A T 0.06098 10 154 0.5143 5.1240926959533573E-01
X_16915443_SNP C A 0.1288 21 142 0.02668 2.5966895199415967E-02
X_16915486_SNP C T 0.2025 33 130 0.4609 4.5612028854580189E-01
X_16915581_SNP A G 0.2073 34 130 0.6139 6.1005375716281640E-01
X_16915606_SNP T A 0.2073 34 130 0.6347 6.3107630759014988E-01
X_16915624_SNP T A 0.2073 34 130 0.6347 6.3107630759014988E-01
X_16915708_DEL CTCAAAATC C 0.1857 26 114 0.9064 9.1799379903424372E-01
X_16915739_SNP C T 0.2222 36 126 0.3101 3.0342338551785542E-01
X_16915746_SNP A G 0.216 35 127 0.3073 3.0000972124089320E-01
X_16915783_SNP G C 0.05488 9 155 0.09601 9.2486759221686587E-02
X_16915820_SNP T G 0.05521 9 154 0.9418 9.4176559708108476E-01
X_16916146_SNP G A 0.1572 25 134 0.475 4.9790206940517190E-01
X_16916242_SNP G A 0.3 48 112 0.9087 9.0845698689749377E-01
X_16916247_SNP T A 0.1656 27 136 0.2697 2.6316915474666724E-01
X_16916313_SNP T A 0.1062 17 143 0.09164 8.6260904250879622E-02
X_16916548_SNP T C 0.1227 20 143 0.08888 8.4637464497174464E-02
X_16916653_SNP T C 0.1111 18 144 0.1876 1.8055272826806290E-01
X_16916842_SNP A G 0.1273 21 144 0.1058 1.0311821023199996E-01
X_16916872_SNP C T 0.1273 21 144 0.1058 1.0311821023199996E-01
X_16916896_SNP C T 0.2375 38 122 0.5447 5.3635059728336831E-01
X_16917004_SNP C T 0.122 20 144 0.1489 1.4578015625971819E-01
X_16917055_SNP T C 0.1227 20 143 0.1125 1.0774372219090844E-01
X_16917604_SNP A T 0.1429 23 138 0.388 3.8256973045525577E-01
X_16917612_SNP G C 0.1329 21 137 0.8182 8.3518218831850621E-01
X_16917618_SNP T G 0.1429 23 138 0.9758 9.7578330828692994E-01
X_16917642_SNP A G 0.1333 22 143 0.3405 3.3677941639308873E-01
X_16917861_SNP C G 0.1455 24 141 0.5602 5.5716040897942176E-01
X_16917903_SNP A G 0.1472 24 139 0.6927 6.8876993666542952E-01
X_16917935_SNP C G 0.09032 14 141 0.1331 1.2327484638498409E-01
X_16918093_SNP C T 0.2405 38 120 0.07627 7.3622682873120043E-02
X_16918170_INS TGGTTAGCGAATT T 0.1712 25 121 0.09394 8.6317153614314357E-02
X_16918182_SNP C T 0.1908 29 123 0.8576 8.5528108930330493E-01
X_16918290_INS AAA A 0.06369 10 147 0.3599 3.5202854392120420E-01
X_16918293_SNP G C 0.06135 10 153 0.182 1.8104944991822758E-01
X_16918320_SNP G C 0.1152 19 146 0.8204 8.1905483273491653E-01
X_16918328_SNP G A 0.118 19 142 0.1778 1.7083644882632210E-01
X_16918463_SNP C T 0.07643 12 145 0.6182 6.1256348860623289E-01
X_16918594_SNP T C 0.1056 17 144 0.647 6.4133806842478847E-01
X_16918661_SNP C T 0.1187 19 141 0.5172 5.0941890940000412E-01
X_16918736_INS TT T 0.1275 19 130 0.1622 1.8913023787163630E-01
X_16918789_SNP A G 0.1801 29 132 0.5791 5.7178742169366581E-01
X_16918792_SNP T C 0.175 28 132 0.3797 3.7402239862102904E-01
X_16918823_SNP T G 0.05625 9 151 0.9602 9.5966403640902964E-01
X_16918885_SNP A G 0.2484 40 121 0.7987 7.9567345999025185E-01
X_16918901_SNP G C 0.3228 51 107 0.839 8.3527332590114545E-01
X_16918923_SNP C T 0.1951 32 132 0.8728 8.7918936991532293E-01
X_16918924_SNP C T 0.1152 19 146 0.5562 5.5322401353203654E-01
X_16918931_SNP C T 0.1159 19 145 0.5012 5.0541464377411482E-01
X_16918955_SNP C G 0.122 20 144 0.367 3.6230688909331721E-01
X_16918980_SNP G A 0.1534 25 138 0.3135 3.0705272681231266E-01
X_16919105_SNP T G 0.2625 42 118 0.1939 1.8547822018575477E-01
X_16919242_SNP C T 0.4658 75 86 0.8037 8.0148985053308741E-01
X_16919248_DEL GGG T 0.4713 74 83 0.7611 7.5674776342352046E-01
X_16919253_SNP T A 0.4568 74 88 0.7644 7.6105496948799556E-01
X_16919254_SNP C G 0.135 22 141 0.5101 5.0723917571483901E-01
X_16919262_SNP T C 0.2761 45 118 0.3438 3.3927327005188090E-01
X_16919447_SNP A G 0.2593 42 120 0.7582 7.5674426139553386E-01
X_16919861_SNP A G 0.195 31 128 0.1765 1.6966655850362045E-01
X_16920001_SNP T A 0.1139 18 140 0.4769 4.6661180092762455E-01
X_16920034_DEL T TCAATT 0.1562 25 135 0.2705 2.6106185643284507E-01
X_16920052_SNP A C 0.135 22 141 0.6385 6.3745186690044509E-01
X_16920054_SNP C G 0.1595 26 137 0.2923 2.8585829787251393E-01
X_16920070_SNP A T 0.3185 50 107 0.674 6.6468663446951604E-01
X_16920072_SNP A G 0.3187 51 109 0.5829 5.7765755918298900E-01
X_16920073_SNP G A 0.3248 51 106 0.6082 6.0216211100582506E-01
X_16920091_DEL A TAAAGG 0.179 29 133 0.4164 4.0891550978300650E-01
X_16920100_DEL A AGCCAGAAAAA 0.184 30 133 0.38 3.7363820101955014E-01
X_16920114_DEL T AG 0.1852 30 132 0.375 3.6717889218828015E-01
X_16920118_SNP T A 0.1852 30 132 0.375 3.6717889218828015E-01
X_16920119_SNP T A 0.1875 30 130 0.3681 3.5746955539862568E-01
X_16920134_SNP A T 0.3165 50 108 0.7184 7.1122389838955291E-01
X_16920140_SNP T C 0.321 52 110 0.6508 6.4573436826178887E-01
X_16920170_DEL TCTGTAA T 0.3354 54 107 0.7337 7.2965399599868330E-01
X_16920187_SNP A G 0.3168 51 110 0.5889 5.8540072506432894E-01
X_16920268_SNP C T 0.1688 27 133 0.1344 1.2981166005732692E-01
X_16920293_SNP A G 0.1392 22 136 0.1323 1.2209768443073221E-01
X_16920394_SNP G A 0.1472 24 139 0.1473 1.5010103789031715E-01
X_16920408_SNP A T 0.09146 15 149 0.08232 8.5430656176717523E-02
X_16920439_SNP A G 0.2625 42 118 0.07302 6.6800127496775039E-02
X_16920640_SNP T C 0.1411 23 140 0.8025 8.0011586811999658E-01
X_16920674_SNP T A 0.1203 19 139 0.6428 6.3623027199799298E-01
X_16920786_SNP C T 0.1914 31 131 0.9507 9.4990687872147384E-01
X_16920794_SNP G C 0.3145 50 109 0.5837 5.7970433969196367E-01
X_16920825_SNP G C 0.1795 28 128 0.9409 9.3943072311385256E-01
X_16920858_SNP A C 0.1688 27 133 0.9343 9.3337226966462727E-01
X_16920859_DEL A AT 0.1635 26 133 0.9009 8.9929497672880609E-01
X_16920942_SNP A G 0.4118 63 90 0.3975 4.0462066568123933E-01
X_16921040_SNP C G 0.3168 51 110 0.7469 7.4240161449375763E-01
X_16921147_SNP T C 0.1056 17 144 0.4814 4.7411380605588327E-01
X_16921171_SNP C A 0.118 19 142 0.8748 8.7245278277369986E-01
X_16921233_SNP C T 0.2236 36 125 0.8423 8.3919242207564837E-01
X_16921258_SNP G A 0.2065 32 123 0.9877 9.8727995937096913E-01
X_16921280_DEL T AA 0.2177 32 115 0.7804 7.6900071206385667E-01
X_16921298_SNP A C 0.2397 35 111 0.8964 8.9061922163410456E-01
X_16921368_SNP T A 0.1727 24 115 0.1966 1.8433990533737876E-01
X_16921397_SNP T C 0.12 18 132 0.4746 4.5648196446753786E-01
X_16921435_SNP T C 0.1 16 144 0.9715 9.7105104066091341E-01
X_16921466_SNP C A 0.4406 63 80 0.5316 5.5096797480158843E-01
X_16921507_SNP T G 0.2482 35 106 0.9295 9.3382538161990125E-01
X_16921554_SNP T C 0.1133 17 133 0.7003 6.9265603858283509E-01
X_16921582_SNP G T 0.3758 59 98 0.6549 6.5286413952890943E-01
X_16921612_SNP T A 0.2566 39 113 0.2846 3.7625248290976843E-01
X_16921676_SNP T A 0.1364 18 114 0.9147 9.0805974078383078E-01
X_16921686_INS TAT T 0.07407 10 125 0.994 9.9368792791955662E-01
X_16921718_SNP T C 0.1847 29 128 0.9737 9.7308597362732441E-01
X_16921727_SNP A T 0.1325 20 131 0.864 8.5841386452408108E-01
X_16921730_INS TATT T 0.1316 20 132 0.6686 6.5832992472555629E-01
X_16921732_SNP T A 0.1847 29 128 0.8258 8.2261446846960640E-01
X_16921733_DEL A AAA 0.2062 33 127 0.1313 1.2895314096502397E-01
X_16921753_DEL T TT 0.07463 10 124 0.09741 9.4908589623172834E-02
X_16921852_SNP A G 0.372 61 103 0.1769 1.7499247917441352E-01
X_16921877_SNP T G 0.2236 36 125 0.8533 8.5222594497711013E-01
X_16921934_INS AA A 0.3129 46 101 0.191 1.7162700838152611E-01
X_16922023_SNP G A 0.08589 14 149 0.5378 5.3512740728272867E-01
X_16922074_SNP G A 0.08537 14 150 0.5331 5.3157118984876617E-01
X_16922090_INS TGT T 0.0625 10 150 0.523 5.4893323675508721E-01
X_16922092_INS GCT G 0.06832 11 150 0.4316 4.2868738059752243E-01
X_16922100_SNP G A 0.08025 13 149 0.5806 5.7843817291723898E-01
X_16922102_SNP A T 0.08025 13 149 0.6908 6.8828693735971325E-01
X_16922133_SNP A G 0.4534 73 88 0.9436 9.4264106998044994E-01
X_16922202_SNP C A 0.06173 10 152 0.4622 4.5532476708218050E-01
X_16922204_DEL A AA 0.0559 9 152 0.3435 3.3598384880063659E-01
X_16922211_SNP A G 0.06748 11 152 0.4894 4.8427470920521232E-01
X_16922486_SNP A T 0.125 20 140 0.3454 3.4720419104879097E-01
X_16922494_SNP A G 0.1043 17 146 0.3466 3.4119097242515584E-01
X_16922502_SNP G A 0.2857 44 110 0.4736 5.0191917459434010E-01
X_16922530_SNP A C 0.1125 18 142 0.3784 3.7218486577303123E-01
X_16922534_SNP T C 0.1125 18 142 0.3784 3.7218486577303123E-01
X_16922554_SNP C T 0.1125 18 142 0.2105 2.0229066367272863E-01
X_16922559_SNP T A 0.3248 51 106 0.3413 3.2849940105559805E-01
X_16922562_SNP T A 0.2357 33 107 0.7721 7.5971208915773158E-01
X_16922564_SNP C G 0.3165 50 108 0.2435 2.3641376431660499E-01
X_16922565_SNP G A 0.327 52 107 0.373 3.6230314996448842E-01
X_16922570_SNP A G 0.1 16 144 0.191 1.8253864726681679E-01
X_16922573_SNP G A 0.1948 30 124 0.8802 8.7586775816564899E-01
X_16922576_SNP A C 0.3117 48 106 0.5451 5.3623650044797122E-01
X_16922580_SNP A C 0.3248 51 106 0.3468 3.3383493423344768E-01
X_16922584_SNP C T 0.3052 47 107 0.2434 2.3031419350179105E-01
X_16922585_SNP A G 0.3312 53 107 0.3408 3.3103996411598580E-01
X_16922588_SNP C G 0.3208 51 108 0.3841 3.7520675755018906E-01
X_16922606_SNP C A 0.3141 49 107 0.2173 2.0610136482745811E-01
X_16922613_SNP C A 0.3141 49 107 0.2272 2.2426514958649102E-01
X_16922620_INS ATATA A 0.3418 54 104 0.3577 3.4590964974165994E-01
X_16922637_SNP C A 0.2089 33 125 0.9503 9.4927616409785809E-01
X_16922638_SNP C T 0.3396 54 105 0.3703 3.6177098929556983E-01
X_16922646_SNP C T 0.2025 32 126 0.8921 8.8992619519748550E-01
X_16922676_SNP T A 0.3312 52 105 0.4524 4.4056265046513332E-01
X_16922682_SNP T A 0.3396 54 105 0.3655 3.5329030408624240E-01
X_16922684_DEL T TCA 0.3375 54 106 0.362 3.5128600483490513E-01
X_16922689_SNP A T 0.2059 28 108 0.8089 8.1119651174924512E-01
X_16922690_SNP G C 0.2074 28 107 0.6421 6.4250278634854419E-01
X_16922692_SNP A G 0.2 27 108 0.4794 4.8103440946674203E-01
X_16922711_SNP A T 0.3248 51 106 0.3201 3.1066391602640220E-01
X_16922833_SNP G A 0.3161 49 106 0.3716 3.6593886442087786E-01
X_16922877_SNP C A 0.3208 51 108 0.3663 3.5549040362126372E-01
X_16922878_SNP G A 0.3121 49 108 0.4548 4.4510186433247667E-01
X_16922943_DEL A ACATA 0.1757 26 122 0.3219 3.4637453974909593E-01
X_16922963_DEL C CAA 0.1902 31 132 0.4145 4.0905964527218286E-01
X_16922967_SNP G C 0.1852 30 132 0.4762 4.6959380056859434E-01
X_16922969_SNP G A 0.1951 32 132 0.46 4.5587754794393742E-01
X_16923027_SNP C T 0.4444 72 90 0.6785 6.7452584697910356E-01
X_16923201_SNP T C 0.08075 13 148 0.3909 3.8328875195839496E-01
X_16923373_SNP C A 0.2956 47 112 0.344 3.3563540715520168E-01
X_16923407_SNP A G 0.1384 22 137 0.1362 1.2832089242542710E-01
X_16923455_SNP T C 0.1049 17 145 0.6917 6.8672306248380277E-01
X_16923458_SNP T A 0.1104 18 145 0.09831 9.3989492833450705E-02
X_16923541_DEL A ACACA 0.075 12 148 0.3155 3.0600005463667024E-01
X_16923726_SNP C A 0.09202 15 148 0.914 9.1287274638629223E-01
X_16923777_SNP A G 0.06707 11 153 0.9132 9.1231495251339489E-01
X_16923828_SNP A G 0.06667 11 154 0.8406 8.3940640743154971E-01
X_16924057_DEL A ATGTGCATCTAACCACAT 0.375 60 100 0.3021 2.9171219516137070E-01
X_16924145_SNP T C 0.3558 58 105 0.3636 3.5705284040334817E-01
X_16924157_SNP G A 0.1043 17 146 0.2097 2.1934799676669370E-01
X_16924181_SNP A G 0.09756 16 148 0.1538 1.5367224929874190E-01
X_16924266_SNP A G 0.3092 47 105 0.4513 4.5328703699998696E-01
X_16924296_SNP T G 0.4777 75 82 0.6969 6.9607933510773368E-01
X_16924375_SNP T C 0.1975 31 126 0.6591 6.7489884686612989E-01
X_16924484_SNP G A 0.3529 54 99 0.8281 8.2226058369815802E-01
X_16924631_SNP T C 0.2945 48 115 0.01459 1.3305008757108650E-02
X_16924642_SNP G C 0.2963 48 114 0.01582 1.4328940992491487E-02
X_16924757_SNP T C 0.3711 59 100 0.05163 5.4726755154182634E-02
X_16924866_SNP G A 0.09317 15 146 0.03608 3.3523110468568137E-02
X_16924990_SNP G C 0.3399 52 101 0.3121 2.9570220820104087E-01
X_16925014_SNP C T 0.3333 54 108 0.2074 2.0244233357513086E-01
X_16925042_SNP A T 0.06135 10 153 0.7599 7.5818050422209005E-01
X_16925063_SNP T C 0.2236 36 125 0.3899 3.8263259222817769E-01
X_16925158_SNP T C 0.4605 70 82 0.9227 9.1937461042426916E-01
X_16925170_SNP C T 0.05844 9 145 0.5372 5.2437752905957269E-01
X_16925175_SNP G A 0.1948 30 124 0.2112 1.9496818947870720E-01
X_16925189_SNP T C 0.2026 31 122 0.3614 3.5406410305672731E-01
X_16925193_SNP T A 0.2081 31 118 0.404 3.9137889711199436E-01
X_16925264_SNP A G 0.1558 24 130 0.115 1.0565327099510524E-01
X_16925265_SNP C G 0.1438 22 131 0.1307 1.1805080176049387E-01
X_16925282_SNP A G 0.06329 10 148 0.4129 4.0261146263466252E-01
X_16925376_SNP A T 0.05031 8 151 0.3347 3.2375231783440761E-01
X_16925396_INS ACTT A 0.1788 27 124 0.4003 3.7969617484139273E-01
X_16925505_SNP C T 0.3415 56 108 0.6124 6.0957462573006960E-01
X_16925518_SNP C T 0.3478 56 105 0.6095 6.0274501173195261E-01
X_16925549_SNP A G 0.1341 22 142 0.1456 1.4142389378432185E-01
X_16925569_SNP T G 0.122 20 144 0.09316 8.9744739970130993E-02
X_16925572_SNP G A 0.1266 20 138 0.095 8.6003633304301608E-02
X_16925574_SNP T G 0.1118 18 143 0.1208 1.1446441242110428E-01
X_16925577_SNP T G 0.118 19 142 0.09644 9.0320238134707465E-02
X_16925580_SNP A G 0.09677 15 140 0.09416 8.3746177378465458E-02
X_16925664_SNP T G 0.135 22 141 0.09141 8.7133941860007447E-02
X_16925949_SNP A T 0.1709 27 131 0.9091 9.0796092137438522E-01
X_16926026_SNP T A 0.4867 73 77 0.6474 6.3794578066552510E-01
X_16926037_SNP T A 0.4497 67 82 0.9014 8.9631048432014837E-01
X_16926038_SNP T C 0.443 66 83 0.9181 9.1378937724419840E-01
X_16926045_SNP T A 0.4733 71 79 0.6837 6.6973675421273349E-01
X_16926057_DEL ATTGTA A 0.4832 72 77 0.7956 7.8744506619424670E-01
X_16926070_SNP G T 0.4565 63 75 0.8698 8.6029194685080990E-01
X_16926071_SNP T G 0.4722 68 76 0.9891 9.8834838669951663E-01
X_16926076_SNP A G 0.4589 67 79 0.7881 7.8086939598742855E-01
X_16926153_SNP T C 0.3856 59 94 0.8727 8.6964732506895615E-01
X_16926154_SNP A T 0.3831 59 95 0.9276 9.2584529352730971E-01
X_16926160_SNP G A 0.0566 9 150 0.4235 4.1260454293679893E-01
X_16926183_SNP T A 0.05556 9 153 0.6144 6.1034184665649793E-01
X_16926188_SNP A G 0.06098 10 154 0.4009 3.9636840427060904E-01
X_16926207_SNP G C 0.1296 21 141 0.6581 6.5555665957316944E-01
X_16926227_SNP G A 0.1212 20 145 0.9856 9.8547404421444429E-01
X_16926414_SNP C G 0.3354 55 109 0.2176 2.1343898112562421E-01
X_16926422_SNP T G 0.4465 71 88 0.7904 7.8895510986322726E-01
X_16926433_SNP G A 0.1411 23 140 0.1376 1.3237980594107912E-01
X_16926503_SNP G T 0.4065 63 92 0.0279 2.6890934673152966E-02
X_16926515_SNP A T 0.1166 19 144 0.9291 9.2826090969083153E-01
X_16926560_SNP C G 0.1366 22 139 0.8699 8.6769310544921052E-01
X_16926585_SNP C T 0.3949 62 95 0.234 2.2993386327839749E-01
X_16926642_SNP T G 0.09146 15 149 0.2331 2.2825811584668865E-01
X_16926643_SNP C T 0.3567 56 101 0.134 1.2847987477299172E-01
X_16926794_SNP A G 0.1988 32 129 0.5142 5.1069586188001237E-01
X_16926802_SNP G A 0.09259 15 147 0.3436 3.4144774424179425E-01
X_16926873_SNP T C 0.3019 48 111 0.6385 6.3611981367579551E-01
X_16926928_SNP C G 0.2469 40 122 0.02691 2.5682973856558249E-02
X_16926954_SNP T C 0.2593 42 120 0.03231 3.1161039548119246E-02
X_16926958_SNP G C 0.2531 41 121 0.03636 3.4866035312160100E-02
X_16926971_SNP A T 0.2577 42 121 0.02115 2.0289426265813409E-02
X_16926979_SNP G A 0.2638 43 120 0.01413 1.3011668408781927E-02
X_16927043_DEL CC C 0.0679 11 151 0.7068 7.0232255477021455E-01
X_16927046_SNP C T 0.06707 11 153 0.7098 7.0710026675561044E-01
X_16927048_SNP A C 0.06173 10 152 0.9374 9.3689747015886538E-01
X_16927068_SNP G T 0.06135 10 153 0.2886 2.8307892074609686E-01
X_16927072_SNP C T 0.06135 10 153 0.2697 2.6629640580902825E-01
X_16927080_DEL TTGAGTT T 0.1543 25 137 0.2082 2.0475355721795285E-01
X_16927089_SNP G A 0.08075 13 148 0.4346 4.2963750282885527E-01
X_16927101_SNP G C 0.0566 9 150 0.2097 2.4335055311560971E-01
X_16927103_SNP T G 0.05625 9 151 0.2087 2.0041290878332729E-01
X_16927106_INS AAA T 0.09259 15 147 0.466 4.5933308775485304E-01
X_16927109_SNP T C 0.0875 14 146 0.4844 4.7894923866533134E-01
X_16927146_SNP G A 0.1346 21 135 0.2308 2.1576413229484870E-01
X_16927184_SNP T C 0.1631 23 118 0.3358 3.1273565753459132E-01
X_16927207_SNP T C 0.1806 28 127 0.5432 5.3193053453301631E-01
X_16927235_SNP T A 0.2919 47 114 0.7353 7.3097274378801502E-01
X_16927238_SNP T C 0.09938 16 145 0.4447 4.3700290966263478E-01
X_16927241_SNP A G 0.1 16 144 0.4644 4.5779925281974465E-01
X_16927242_SNP C T 0.09317 15 146 0.652 6.4843533697394695E-01
X_16927243_SNP T A 0.2893 46 113 0.7232 7.1702420028615488E-01
X_16927263_SNP C T 0.1481 24 138 0.1845 1.7836056090882879E-01
X_16927285_SNP T C 0.1069 17 142 0.3392 3.3219311306346766E-01
X_16927312_SNP G A 0.2609 42 119 0.8429 8.4098222487069496E-01
X_16927326_SNP T C 0.1739 28 133 0.789 7.8633424014136377E-01
X_16927344_SNP G A 0.1543 25 137 0.9186 9.1781472569506239E-01
X_16927347_SNP A G 0.08589 14 149 0.4589 4.6203640061908213E-01
X_16927383_SNP C A 0.075 12 148 0.3225 3.1261900710175139E-01
X_16927622_SNP G C 0.3125 50 110 0.2782 2.7494082980639478E-01
X_16927644_SNP T C 0.2632 40 112 0.8849 8.8351982466412793E-01
X_16927804_SNP T C 0.1159 19 145 0.2789 2.7379271334586919E-01
X_16927813_SNP A T 0.05556 9 153 0.2511 2.4551302717453305E-01
X_16928071_SNP A C 0.06707 11 153 0.8306 8.2878082018780652E-01
X_16928146_DEL AATAA T 0.1241 18 127 0.5132 4.9350006924679257E-01
X_16928173_SNP G A 0.4161 67 94 0.8465 8.4468913510850574E-01
X_16928217_SNP G C 0.2378 39 125 0.7601 7.5755823833183178E-01
X_16928233_SNP C G 0.2788 46 119 0.7949 7.9336604474658690E-01
X_16928237_SNP G A 0.2744 45 119 0.793 7.9076772667400341E-01
X_16928280_SNP T A 0.4783 77 84 0.9666 9.6599894193638502E-01
X_16928295_SNP A T 0.475 76 84 0.9764 9.7596826662941161E-01
X_16928486_SNP T A 0.3057 48 109 0.8506 8.4800021306662887E-01
X_16928515_SNP A T 0.1576 26 139 0.9792 9.7902403069898714E-01
X_16928539_SNP A G 0.5 80 80 0.1964 1.9035871210733901E-01
X_16928557_SNP C T 0.1463 24 140 0.7333 7.3059511879250671E-01
X_16928608_DEL T TTCATCGA 0.07975 13 150 0.02884 2.7036261197989263E-02
X_16928669_SNP A G 0.08228 13 145 0.4153 4.0632001217694558E-01
X_16928738_SNP T C 0.05882 9 144 0.2674 2.9618357287735886E-01
X_16929069_SNP T C 0.1227 20 143 0.7683 7.6530769350676930E-01
X_16929071_SNP G A 0.2919 47 114 0.7148 7.0955634589783600E-01
X_16929180_SNP A G 0.3875 62 98 0.01398 1.2527197323436589E-02
X_16929205_SNP G T 0.2805 46 118 0.02924 2.7571584347089659E-02
X_16929230_SNP G T 0.05488 9 155 0.7962 7.9400416015553243E-01
X_16929233_SNP G C 0.1963 32 131 0.02515 2.3301985476265632E-02
X_16929234_SNP A T 0.2622 43 121 0.05493 5.2518979219673106E-02
X_16929253_SNP T G 0.1829 30 134 0.02135 2.0009664805626385E-02
X_16929254_DEL A ATTGTTTTATTCAA 0.06173 10 152 0.9079 9.0662046149029585E-01
X_16929286_SNP A C 0.2209 36 127 0.0589 5.5684566744374643E-02
X_16929307_SNP A C 0.2209 36 127 0.06223 6.1373102854934816E-02
X_16929313_SNP T G 0.216 35 127 0.06202 5.8079237781760759E-02
X_16929337_SNP T C 0.2099 34 128 0.2998 2.9357370133215654E-01
X_16929338_SNP T C 0.2037 33 129 0.3672 3.6423663956346308E-01
X_16929342_SNP C T 0.07927 13 151 0.8844 8.8319627014097113E-01
X_16929367_SNP T C 0.07975 13 150 0.1233 1.1892186397641713E-01
X_16929407_SNP C T 0.4161 67 94 0.5088 5.0195710618109723E-01
X_16929515_SNP T A 0.4294 70 93 0.3601 3.5432120918499199E-01
X_16929542_SNP A G 0.4403 70 89 0.8529 8.5310288382977117E-01
X_16929548_SNP T G 0.1562 25 135 0.1373 1.3372198465055385E-01
X_16929589_SNP T C 0.3758 59 98 0.9625 9.6159278012821858E-01
X_16929612_SNP A G 0.4156 64 90 0.6538 6.5737582725536614E-01
X_16929617_SNP G T 0.3893 58 91 0.6557 6.5468119905163213E-01
X_16929623_SNP A G 0.4167 65 91 0.9006 8.9941089107459116E-01
X_16929625_SNP C T 0.4114 65 93 0.908 9.0743264043794480E-01
X_16929639_SNP C A 0.4744 74 82 0.1922 1.7944773510911527E-01
X_16929724_SNP G C 0.216 35 127 0.09621 9.1044013427590165E-02
X_16929734_SNP T C 0.1 16 144 0.1857 1.8120090374023645E-01
X_16929738_SNP C A 0.2188 35 125 0.08408 7.7402365821690827E-02
X_16929781_SNP C A 0.135 22 141 0.7798 7.7684481188187615E-01
X_16929791_SNP A G 0.1098 18 146 0.6233 6.1953535978307928E-01
X_16929804_INS CTAAA C 0.1358 22 140 0.6234 6.1847139747468471E-01
X_16929809_SNP A G 0.2531 41 121 0.5998 5.9741576820681153E-01
X_16929832_SNP T C 0.1358 22 140 0.811 8.0812256163802787E-01
X_16929860_SNP A T 0.1173 19 143 0.4872 4.7974317218874607E-01
X_16930009_SNP G T 0.4774 74 81 0.3885 3.7322132949768538E-01
X_16930102_INS AAACCCCACAGACCA A 0.2112 34 127 0.4577 4.5308635779515705E-01
X_16930118_SNP T A 0.2125 34 126 0.289 2.7965107940349565E-01
X_16930158_SNP T C 0.2284 37 125 0.2332 2.2711806400416701E-01
X_16930232_SNP A G 0.4688 75 85 0.1504 1.4148747348672741E-01
X_16930300_SNP C G 0.1118 18 143 0.6557 6.5161134410096455E-01
X_16930385_SNP C T 0.1159 19 145 0.06412 6.1462514387104386E-02
X_16930410_SNP C A 0.08917 14 143 0.424 4.1884844975962199E-01
X_16930683_SNP T C 0.1118 17 135 0.01786 2.4670225627621729E-02
X_16930734_DEL A ACAGCGCA 0.2914 44 107 0.02247 1.8853676728065403E-02
X_16930761_SNP A G 0.2938 47 113 0.5466 5.4870654939059005E-01
X_16930783_SNP C G 0.3481 55 103 0.2841 2.7500192954727365E-01
X_16930881_DEL C CT 0.3141 49 107 0.07177 6.8700517887907306E-02
X_16930884_SNP G C 0.3312 53 107 0.2071 1.9864434322886504E-01
X_16930934_SNP T G 0.3187 51 109 0.3041 3.0100216901822052E-01
X_16930961_SNP A G 0.4968 78 79 0.4168 4.0647985526634089E-01
X_16930983_SNP G A 0.3232 53 111 0.3169 3.1192040314659264E-01
X_16930991_SNP G T 0.3165 50 108 0.237 2.2652704138793012E-01
X_16931010_SNP C A 0.1656 27 136 0.6626 6.5851018320410004E-01
X_16931023_SNP G A 0.3052 47 107 0.1295 1.1546098509581493E-01
X_16931178_SNP T G 0.135 22 141 0.3839 3.7775948295860029E-01
X_16931180_SNP G A 0.1338 21 136 0.3998 3.9831890154124461E-01
X_16931208_SNP T A 0.09816 16 147 0.9924 9.9230744307557017E-01
X_16931561_SNP C T 0.4667 70 80 0.02263 1.8818180514859732E-02
X_16931608_SNP A G 0.179 29 133 0.6944 6.8977547893107738E-01
X_16931675_SNP A C 0.1962 31 127 0.7651 7.6124787330878041E-01
X_16931710_SNP C T 0.09877 16 146 0.4613 4.8208033445207887E-01
X_16931775_SNP T C 0.1375 22 138 0.5072 5.0332506315650682E-01
X_16931881_INS ATA A 0.4268 67 90 0.4683 4.6094039351457128E-01
X_16931923_SNP C A 0.4706 72 81 0.3002 2.8007705721778864E-01
X_16931924_SNP C T 0.1384 22 137 0.0415 3.7817727407012093E-02
X_16931926_SNP C A 0.3063 49 111 0.9318 9.3170791007377762E-01
X_16931946_SNP G T 0.2938 47 113 0.5442 5.4451113969034737E-01
X_16931962_DEL T TCAGCCCCTTT 0.443 70 88 0.4045 3.9461923806172583E-01
X_16931980_SNP G A 0.4534 73 88 0.4218 4.1620524060031716E-01
X_16931990_SNP G C 0.2346 38 124 0.1962 1.8984695242176475E-01
X_16931994_SNP G A 0.3148 51 111 0.8605 8.5890130866852432E-01
X_16931995_SNP C T 0.3129 51 112 0.8167 8.1447019941699483E-01
X_16931997_SNP A G 0.3148 51 111 0.8071 8.0419535922431340E-01
X_16932015_SNP A T 0.3063 49 111 0.7787 7.7479781916011836E-01
X_16932021_SNP A T 0.3086 50 112 0.7086 7.0411017446752844E-01
X_16932034_SNP T C 0.2963 48 114 0.7488 7.6094193873888394E-01
X_16932072_SNP G C 0.281 43 110 0.3007 2.8271813198117823E-01
X_16932245_SNP T G 0.1829 30 134 0.8646 8.6314280290365497E-01
X_16932259_SNP G A 0.3515 58 107 0.6115 6.0881849472456429E-01
X_16932279_SNP T G 0.09202 15 148 0.5699 5.6918581412607727E-01
X_16932318_SNP T G 0.2012 33 131 0.8718 8.7048725616374389E-01
X_16932326_SNP T A 0.297 49 116 0.5856 5.8268838185764560E-01
X_16932410_SNP T C 0.1656 27 136 0.2397 2.3401938267707145E-01
X_16932417_SNP A T 0.3086 50 112 0.9575 9.5687419198845436E-01
X_16932491_SNP C T 0.3067 50 113 0.5638 5.5880887664525325E-01
X_16932567_SNP C T 0.08642 14 148 0.5849 5.7923006365660934E-01
X_16932573_SNP T A 0.09697 16 149 0.6022 5.9941321851174745E-01
X_16932600_SNP A G 0.2654 43 119 0.5851 5.7921481120504981E-01
X_16932622_SNP T A 0.2716 44 118 0.564 5.5967749992838056E-01
X_16932628_SNP T G 0.2716 44 118 0.5176 5.1155449364976957E-01
X_16932630_SNP A C 0.2716 44 118 0.5077 5.0207048616289263E-01
X_16932635_SNP G T 0.1605 26 136 0.7604 7.5675634575861328E-01
X_16932678_SNP A G 0.175 28 132 0.9627 9.6472796931660509E-01
X_16932684_SNP T C 0.1698 27 132 0.6628 6.7576220072933391E-01
X_16932691_SNP T G 0.1812 29 131 0.7067 7.0197308015347748E-01
X_16932700_SNP A C 0.1852 30 132 0.738 7.3495743183805584E-01
X_16932711_SNP A C 0.1902 31 132 0.6025 5.9885966403121293E-01
X_16932712_INS A ATTATTATATGTAA 0.4437 71 89 0.1757 2.0214463034011332E-01
X_16932748_SNP A C 0.2547 41 120 0.1165 1.1228996409795489E-01
X_16932763_SNP C T 0.1728 28 134 0.6504 6.4759456954793859E-01
X_16932945_SNP C A 0.1679 23 114 0.3178 3.0190047838797385E-01
X_16932949_SNP G A 0.1377 19 119 0.2071 1.7965672219131179E-01
X_16933013_SNP G C 0.05 8 152 0.9976 9.9754737860482623E-01
X_16933323_SNP C T 0.2201 35 124 0.07373 7.1890378550593589E-02
X_16933452_SNP T G 0.1875 30 130 0.3801 3.7989744301170392E-01
X_16933501_INS ACAATGGGTAATAAA A 0.1053 16 136 0.1596 1.5314071893220660E-01
X_16933503_SNP G T 0.09396 14 135 0.2524 2.4265997819667140E-01
X_16933505_SNP T C 0.1104 17 137 0.1906 1.8776815897277499E-01
X_16933517_SNP T C 0.1104 17 137 0.1004 9.5847176545989288E-02
X_16933546_SNP C A 0.2886 43 106 0.1909 1.7524597535729491E-01
X_16933827_DEL C CC 0.09259 15 147 0.6436 6.3915536636180670E-01
X_16933847_SNP T C 0.06135 10 153 0.224 2.1865432462274836E-01
X_16933857_SNP C A 0.2086 34 129 0.2557 2.5054987983104793E-01
X_16933915_INS G GG 0.1962 31 127 0.1674 1.7291755038773937E-01
X_16933939_SNP T G 0.07317 12 152 0.6384 6.3506362653069626E-01
X_16934027_SNP A G 0.1519 24 134 0.9629 9.6213248391731221E-01
X_16934225_SNP A G 0.4286 69 92 0.5151 5.0765087194012204E-01
X_16934229_INS C CTCGAAAAGATACGCCGC 0.4545 65 78 0.1271 1.4223447571722514E-01
X_16934242_SNP A C 0.3086 50 112 0.07761 7.7373917598354963E-02
X_16934367_SNP G C 0.1635 26 133 0.5076 4.9837541150241027E-01
X_16934368_SNP A T 0.2112 34 127 0.9091 9.0765310705019742E-01
X_16934497_SNP A G 0.2346 38 124 0.6716 6.6836620289762827E-01
X_16934656_SNP T C 0.1667 27 135 0.8465 8.4507785670694313E-01
X_16934702_SNP C T 0.1812 29 131 0.9348 9.3478433047404685E-01
X_16934731_DEL T TT 0.1013 16 142 0.8903 8.8784944477805494E-01
X_16934772_SNP T C 0.2025 33 130 0.5629 5.5750468833307920E-01
X_16934850_SNP A G 0.07273 12 153 0.8473 8.4608771922559156E-01
X_16934869_SNP T C 0.08485 14 151 0.9303 9.2975735565515283E-01
X_16934902_SNP G A 0.1062 17 143 0.7068 7.0199826491331219E-01
X_16934908_SNP C T 0.1062 17 143 0.7443 7.4511609877586160E-01
X_16934913_SNP G A 0.1069 17 142 0.7407 7.4351172604136506E-01
X_16934917_SNP A T 0.1026 16 140 0.6803 6.7974551358773461E-01
X_16934939_SNP T A 0.09459 14 134 0.5558 5.4525315561180365E-01
X_16934942_INS TTACGCTACTACACTATT C 0.08276 12 133 0.2742 2.4888204015892379E-01
X_16934953_SNP A G 0.1 15 135 0.5631 5.4685729886443579E-01
X_16934974_INS TAATA T 0.08844 13 134 0.2674 2.5300579432512138E-01
X_16934977_SNP T C 0.1014 15 133 0.5399 5.2595455961181292E-01
X_16934982_DEL G GCG 0.08333 12 132 0.158 1.4291472534525396E-01
X_16934995_SNP A G 0.06897 10 135 0.03872 3.0692422086953761E-02
X_16935014_SNP G A 0.07801 11 130 0.6923 6.7254520621765568E-01
X_16935051_SNP C G 0.1 14 126 0.5051 4.7576804668803507E-01
X_16935055_SNP C T 0.09929 14 127 0.4971 4.6889943575077409E-01
X_16935094_SNP G A 0.1095 15 122 0.5415 5.1752928451612246E-01
X_16935098_SNP T C 0.1029 14 122 0.4781 4.5031548622400575E-01
X_16935099_SNP C A 0.1014 14 124 0.4857 4.6070280244873518E-01
X_16935103_SNP C G 0.1 14 126 0.5076 4.8401985763488731E-01
X_16935105_SNP A T 0.1007 14 125 0.5151 4.9035737963762571E-01
X_16935108_SNP G A 0.1007 14 125 0.5151 4.9035737963762571E-01
X_16935109_SNP T A 0.1007 14 125 0.5151 4.9035737963762571E-01
X_16935134_SNP G A 0.09155 13 129 0.4257 4.1193521674269440E-01
X_16935181_SNP A T 0.09677 15 140 0.2729 2.6144056001845062E-01
X_16935186_INS ACCACGC A 0.1069 17 142 0.5509 5.4079788756258018E-01
X_16935189_SNP C A 0.09434 15 144 0.4505 4.3983003013262423E-01
X_16935199_SNP T C 0.1069 17 142 0.5453 5.3515317805092222E-01
X_16935207_SNP T C 0.1 16 144 0.3322 3.2484450423553046E-01
X_16935217_DEL T TTGTAT 0.07595 12 146 0.2633 2.5189774492568950E-01
X_16935237_SNP A T 0.09877 16 146 0.3264 3.2204497412693378E-01
X_16935238_SNP C G 0.09434 15 144 0.3402 3.3141088750287695E-01
X_16935245_SNP T C 0.09554 15 142 0.307 3.1371219825009689E-01
X_16935247_SNP G T 0.09938 16 145 0.2708 2.7678492653496778E-01
X_16935282_SNP C T 0.08642 14 148 0.6592 6.8331585919331972E-01
X_16935334_SNP C T 0.2152 34 124 0.5268 5.5418043668840722E-01
X_16935406_SNP G A 0.1605 26 136 0.1225 1.1676323380759090E-01
X_16935693_SNP G A 0.05521 9 154 0.9774 9.7720208312468815E-01
X_16936156_SNP G A 0.1447 23 136 0.7783 7.7475618353393227E-01
X_16936251_INS T TT 0.2014 29 115 0.6506 6.3114679054104805E-01
X_16936350_SNP G A 0.1049 17 145 0.8814 8.7968044717087501E-01
X_16936445_SNP T A 0.1104 18 145 0.5131 5.0739316393708189E-01
X_16936651_SNP C T 0.135 22 141 0.999 9.9901632687000474E-01
X_16936660_SNP T A 0.08589 14 149 0.7107 7.0684848856442950E-01
X_16936716_SNP C T 0.3025 49 113 0.9144 9.1356011204250898E-01
X_16936760_SNP C T 0.2422 39 122 0.8096 8.0598797347382134E-01
X_16936859_SNP G C 0.09816 16 147 0.5698 5.6548997261996425E-01
X_16936864_SNP G C 0.4071 57 83 0.989 9.8831825612041591E-01
X_16936999_SNP A G 0.06832 11 150 0.8181 8.1544921713456642E-01
X_16937002_DEL G GC 0.4161 62 87 0.6088 6.1760597487992008E-01
X_16937005_DEL T AC 0.07407 12 150 0.6165 6.1270096983540534E-01
X_16937006_SNP T C 0.4748 66 73 0.6056 6.0705964503662713E-01
X_16937176_SNP G C 0.3377 51 100 0.7843 7.7621757445442985E-01
X_16937202_SNP A T 0.07097 11 144 0.8957 8.9204242918290921E-01
X_16937274_SNP C T 0.0625 10 150 0.8202 8.1679713970383905E-01
X_16937277_SNP G C 0.06875 11 149 0.8847 8.8244283687832503E-01
X_16937392_SNP T C 0.07927 13 151 0.08418 8.1154191695911274E-02
X_16937494_SNP A G 0.35 56 104 0.9668 9.6653834069196387E-01
X_16937611_SNP G A 0.3106 50 111 0.9752 9.7484198740556061E-01
X_16937631_SNP G T 0.3688 59 101 0.7311 7.2850673910736663E-01
X_16937790_SNP G C 0.05556 9 153 0.9925 9.9237797445290032E-01
X_16937922_SNP T A 0.05521 9 154 0.5692 5.6430858079055368E-01
X_16937943_SNP A T 0.05556 9 153 0.257 2.4910902342023888E-01
X_16937965_SNP A G 0.05455 9 156 0.5642 5.6126156238542846E-01
X_16937971_SNP T C 0.05488 9 155 0.5645 5.6033537702480718E-01
X_16938127_SNP C T 0.3252 53 110 0.5986 5.9432920052655336E-01
X_16938269_SNP A G 0.3711 59 100 0.9378 9.3663106136423790E-01
X_16938464_SNP A G 0.3208 51 108 0.9794 9.7907662869912326E-01
X_16938631_SNP T C 0.3 48 112 0.8846 8.8427468111554175E-01
X_16938635_INS CACACTGGCCACCT C 0.2911 46 112 0.9761 9.7573179726444126E-01
X_16938643_SNP T C 0.2411 34 107 0.9287 9.2479966334259012E-01
X_16938816_SNP A T 0.09202 15 148 0.7338 7.3311408227507435E-01
X_16938971_SNP A G 0.4658 75 86 0.4072 4.0810997763951895E-01
X_16939004_SNP A G 0.3082 49 110 0.7815 7.7893077769791130E-01
X_16939005_SNP T C 0.1411 23 140 0.7036 6.9969211171061985E-01
X_16939006_SNP T A 0.1104 18 145 0.5127 5.0692514649679121E-01
X_16939017_SNP C T 0.4136 67 95 0.3956 3.8849436305967433E-01
X_16939049_SNP T C 0.09259 15 147 0.2851 2.7784648156057745E-01
X_16939060_SNP C T 0.4099 66 95 0.3601 3.5160883379187768E-01
X_16939064_SNP A T 0.425 68 92 0.5108 5.0224800844077044E-01
X_16939074_SNP A T 0.1227 20 143 0.4128 4.0658335579815530E-01
X_16939076_SNP C T 0.227 32 109 0.6434 6.2349578190820365E-01
X_16939078_SNP T C 0.4286 69 92 0.4101 4.0636140039674307E-01
X_16939102_SNP T A 0.4268 67 90 0.4243 4.2979177107583300E-01
X_16939302_SNP G A 0.4878 80 84 0.7266 7.2383723046614046E-01
X_16939316_SNP C T 0.4294 70 93 0.6069 6.0422840853696169E-01
X_16939582_SNP A C 0.3896 60 94 0.5601 5.4763785364373652E-01
X_16939659_SNP C T 0.06135 10 153 0.7286 7.2533643073357057E-01
X_16939721_SNP T C 0.06061 10 155 0.713 7.1086696244235448E-01
X_16940086_SNP C A 0.4968 77 78 0.05849 5.0282433803779447E-02
X_16940367_SNP C A 0.3625 58 102 0.681 6.7758715711196305E-01
X_16940544_SNP A C 0.1553 25 136 0.6652 6.6027013370310439E-01
X_16940680_SNP C G 0.2209 36 127 0.1154 1.1137358503425077E-01
X_16940747_SNP A T 0.3791 58 95 0.823 8.1723518130211603E-01
X_16940762_SNP C T 0.3355 51 101 0.882 8.7796667590387312E-01
X_16940763_SNP T C 0.3377 52 102 0.8961 8.9307295003897413E-01
X_16940768_SNP C T 0.329 51 104 0.8893 8.9009532268866454E-01
X_16940770_SNP T A 0.1438 22 131 0.9309 9.2868550414775097E-01
X_16940771_SNP A T 0.1503 23 130 0.918 9.1512839885616704E-01
X_16940842_SNP T A 0.05161 8 147 0.7636 7.7654405719444963E-01
X_16940855_SNP A T 0.4694 69 78 0.8887 8.8393417281702336E-01
X_16940856_SNP T A 0.4497 67 82 0.7398 7.2668899123132380E-01
X_16940861_SNP C A 0.0596 9 142 0.7699 7.5970949597416482E-01
X_16940868_SNP C T 0.4645 72 83 0.9203 9.1742217793653680E-01
X_16940874_SNP A T 0.07742 12 143 0.8319 8.2614352491979193E-01
X_16940880_SNP G A 0.05063 8 150 0.6442 6.3544379638875736E-01
X_16940890_SNP G A 0.4675 72 82 0.5452 5.6757239884470878E-01
X_16940893_SNP T A 0.1355 21 134 0.6018 5.8957919135554171E-01
X_16940899_SNP A G 0.1111 18 144 0.9177 9.1642680535733811E-01
X_16940904_SNP T G 0.1111 18 144 0.9281 9.2699879463505896E-01
X_16940945_SNP T C 0.05521 9 154 0.6632 6.6050750508603318E-01
X_16941045_SNP T C 0.4875 78 82 0.7904 7.8588280381159736E-01
X_16941148_SNP A C 0.05 8 152 0.7856 7.8122892363580099E-01
X_16941174_SNP C A 0.05521 9 154 0.4127 4.0790244637959672E-01
X_16941451_SNP T G 0.2134 35 129 0.8524 8.5095504699238700E-01
X_16941486_SNP T C 0.1316 20 132 0.8057 8.0219341576313175E-01
X_16941490_SNP G T 0.1698 27 132 0.8933 8.9287823081305717E-01
X_16941532_INS GGATGCGAAG G 0.06494 10 144 0.8194 8.1554100843598443E-01
X_16941616_SNP T G 0.1595 26 137 0.3619 3.5745026741820929E-01
X_16941932_SNP G C 0.137 20 126 0.1084 9.6948923752187222E-02
X_16941949_SNP G C 0.0719 11 142 0.4873 5.0825616479713931E-01
X_16941966_SNP G C 0.1987 30 121 0.2899 2.9214064955489927E-01
X_16942025_SNP A G 0.1136 15 117 0.5183 5.2003042478574601E-01
X_16942287_SNP C A 0.2822 46 117 0.2599 2.5833039654360246E-01
X_16942342_SNP A C 0.2699 44 119 0.1728 1.7019042664743234E-01
X_16942469_SNP G A 0.118 19 142 0.408 3.9900199758232080E-01
X_16942507_SNP C T 0.1975 31 126 0.1309 1.2030129467328399E-01
X_16942535_SNP A G 0.1069 17 142 0.4231 4.1108679688947158E-01
X_16942537_SNP T A 0.1132 18 141 0.4329 4.2109478751227014E-01
X_16942556_SNP T C 0.3526 55 101 0.1333 1.2467572423569073E-01
X_16942561_SNP T C 0.118 19 142 0.4835 4.7782134076919003E-01
X_16942571_SNP A G 0.1132 18 141 0.6374 6.3119942375835714E-01
X_16942584_SNP C T 0.1069 17 142 0.4216 4.1287646042215864E-01
X_16942585_SNP C T 0.1069 17 142 0.4216 4.1287646042215864E-01
X_16942595_SNP G A 0.1026 16 140 0.4499 4.3755518665806070E-01
X_16942622_SNP A C 0.08696 12 126 0.7043 6.8389206396505808E-01
X_16942832_SNP C A 0.3819 55 89 0.134 1.6209785350202299E-01
X_16942843_SNP T C 0.3882 59 93 0.1815 1.6319920107886854E-01
X_16942856_SNP T A 0.3856 59 94 0.1225 1.0931252785057044E-01
X_16942860_SNP C T 0.3856 59 94 0.07902 7.0664706964219198E-02
X_16942884_SNP A T 0.2675 42 115 0.2863 2.7276375090638072E-01
X_16942889_SNP C T 0.271 42 113 0.2564 2.4001187929986956E-01
X_16942904_SNP A T 0.2692 42 114 0.2474 2.3271540166656801E-01
X_16942909_SNP C T 0.2628 41 115 0.1701 1.5894178850776008E-01
X_16942922_SNP T C 0.2564 40 116 0.2521 2.4445810673111867E-01
X_16942931_SNP T A 0.2595 41 117 0.1765 1.6765518022452053E-01
X_16942983_SNP G A 0.2595 41 117 0.3117 3.0812415671808191E-01
X_16943025_SNP G A 0.2945 48 115 0.1215 1.1679669324663577E-01
X_16943032_SNP A G 0.3937 63 97 0.9714 9.7116946693030215E-01
X_16943098_SNP C T 0.1098 18 146 0.4756 4.7092448998338932E-01
X_16943233_SNP G C 0.1758 29 136 0.007389 6.9494271061123032E-03
X_16943331_SNP T C 0.1227 20 143 0.3324 3.3083119518669368E-01
X_16943553_SNP A G 0.1605 26 136 0.2904 2.8252238556575759E-01
X_16943605_SNP G A 0.4815 78 84 0.1453 1.3994849931731257E-01
X_16943754_SNP T G 0.06061 10 155 0.9547 9.5434980271637682E-01
X_16943993_SNP G A 0.4221 65 89 0.3557 3.3894113630065037E-01
X_16944529_SNP T A 0.07975 13 150 0.8771 8.7574038628649320E-01
X_16944715_SNP G A 0.4088 65 94 0.4317 4.2489089860217133E-01
X_16944769_SNP T C 0.4224 68 93 0.5542 5.4722258143385816E-01
X_16944801_SNP T C 0.4581 71 84 0.854 8.5009126056975970E-01
X_16944829_SNP C G 0.08075 13 148 0.5073 5.0055572885941246E-01
X_16944927_SNP T G 0.1585 26 138 0.6083 6.0632459737869804E-01
X_16944945_INS CGCATAAGT C 0.2424 40 125 0.1502 1.4709009713189281E-01
X_16945002_SNP G C 0.284 46 116 0.07122 7.0999547410512287E-02
X_16945040_SNP C T 0.4049 66 97 0.2292 2.2294168952937088E-01
X_16945048_SNP A G 0.3333 55 110 0.2959 2.9220245991543325E-01
X_16945062_SNP A G 0.3354 54 107 0.09576 9.4140967060317271E-02
X_16945204_SNP G A 0.4568 74 88 0.1909 1.8690330702480629E-01
X_16945241_SNP A C 0.5 81 81 0.1639 1.5963646093207462E-01
X_16945423_SNP A C 0.08696 14 147 0.7769 7.7443315936668633E-01
X_16945514_SNP A C 0.05488 9 155 0.0289 2.7724594344710401E-02
X_16945569_SNP G T 0.06748 11 152 0.2228 2.2104112053670866E-01
X_16945571_SNP C A 0.07317 12 152 0.3697 3.6790026640694418E-01
X_16945584_SNP A G 0.07975 13 150 0.3422 3.3890578492153500E-01
X_16945622_SNP A G 0.09816 16 147 0.2377 2.4090613116221937E-01
X_16945654_SNP A T 0.128 21 143 0.4445 4.4134086466814226E-01
X_16945768_SNP A T 0.1091 18 147 0.2381 2.3455789499607238E-01
X_16945769_SNP T C 0.1104 18 145 0.2392 2.3360038134409089E-01
X_16945822_SNP G C 0.103 17 148 0.2388 2.3520984806690171E-01
X_16945852_SNP C T 0.1159 19 145 0.2305 2.2556212411454668E-01
X_16945903_SNP T C 0.09146 15 149 0.252 2.4843638057040407E-01
X_16945919_SNP C A 0.4512 74 90 0.4678 4.6322217374646490E-01
X_16945928_DEL TCTAGACATTG C 0.1083 17 140 0.2395 2.2686364208688103E-01
X_16946012_SNP T C 0.06667 11 154 0.07225 7.0097015822967318E-02
X_16946069_SNP A T 0.07362 12 151 0.04525 4.2566964960750950E-02
X_16946070_SNP G T 0.06135 10 153 0.6667 6.9225270896089286E-01
X_16946078_SNP T G 0.08228 13 145 0.09692 9.4233512844764333E-02
X_16946129_SNP A T 0.2236 36 125 0.9346 9.3378212729626997E-01
X_16946159_SNP A G 0.195 31 128 0.98 9.7974845889076334E-01
X_16946163_SNP A G 0.4088 65 94 0.789 7.8614368252672728E-01
X_16946210_SNP G T 0.4049 66 97 0.738 7.3541653722812617E-01
X_16946438_SNP G A 0.284 46 116 0.6104 6.0885079509661222E-01
X_16946551_DEL CTGCTCTTC C 0.4752 67 74 0.1897 1.7500167162582148E-01
X_16946654_SNP T G 0.4465 71 88 0.9361 9.3483801327509897E-01
X_16946701_SNP A G 0.4099 66 95 0.9151 9.1359352846050645E-01
X_16946851_SNP G A 0.3436 56 107 0.8539 8.5235958166326742E-01
X_16946854_SNP A G 0.3457 56 106 0.7716 7.7087689227672529E-01
X_16946863_SNP A T 0.3704 60 102 0.9995 9.9944170051434145E-01
X_16946879_INS A AA 0.3478 56 105 0.9342 9.3314487770236221E-01
X_16946881_SNP T C 0.3774 60 99 0.8771 8.7505682330029488E-01
X_16946904_SNP T G 0.4198 68 94 0.8207 8.1789349990171223E-01
X_16946914_DEL T TTTTTTATCACATCTAT 0.4321 70 92 0.6479 6.4407762981079286E-01
X_16946978_SNP A G 0.4231 66 90 0.458 4.5187193886669497E-01
X_16946980_DEL G GG 0.4268 67 90 0.4991 4.9396018560981847E-01
X_16946993_SNP A T 0.4465 71 88 0.8728 8.7285142256755499E-01
X_16946999_SNP T A 0.4395 69 88 0.8163 8.1590774298372182E-01
X_16947000_SNP C T 0.443 70 88 0.8904 8.9014147715913627E-01
X_16947013_SNP A T 0.469 68 77 0.992 9.9173428763366656E-01
X_16947018_DEL GG TTGTAATATATTATATATATTATATTAAC 0.4313 69 91 0.656 6.5043922764438278E-01
X_16947066_SNP T A 0.07051 11 145 0.9534 9.5224630705242941E-01
X_16947103_DEL T TTAGTTTTAAATCA 0.375 54 90 0.9371 9.3766703919925998E-01
X_16947190_SNP T G 0.4348 70 91 0.5013 4.9443676361333033E-01
X_16947214_SNP A G 0.4037 65 96 0.5508 5.4598400755376608E-01
X_16947237_SNP G C 0.4024 66 98 0.5082 5.0364217252404175E-01
X_16947242_SNP G A 0.4259 69 93 0.4981 4.9136550125055134E-01
X_16947256_SNP A C 0.4286 69 92 0.5101 5.0168309038630765E-01
X_16947287_SNP C T 0.4383 71 91 0.8199 8.1779238381024366E-01
X_16947293_SNP T C 0.45 72 88 0.8679 8.6508018603153525E-01
X_16947477_SNP T G 0.4348 70 91 0.6985 7.0038374370903067E-01
X_16947480_SNP A T 0.4451 73 91 0.9725 9.7223515769813351E-01
X_16947482_SNP T A 0.4313 69 91 0.9449 9.4373689358764312E-01
X_16947563_SNP T G 0.4615 72 84 0.8569 8.5648718661763745E-01
X_16947667_SNP C T 0.09259 15 147 0.6619 6.5835693395733885E-01
X_16948980_INS AA A 0.3636 48 84 0.3139 2.9835477308867187E-01
X_16949299_SNP T G 0.4099 66 95 0.151 1.4489729748234681E-01
X_16949357_SNP T C 0.4839 75 80 0.06291 5.8058228606097315E-02
X_16949459_SNP C T 0.4161 67 94 0.1793 1.8143047483436892E-01
X_16949474_SNP A G 0.4259 69 93 0.158 1.5176587087042670E-01
X_16949477_SNP T A 0.4277 68 91 0.1691 1.6010833015424208E-01
X_16949480_SNP C T 0.4277 68 91 0.185 1.7718462163492543E-01
X_16949499_SNP C T 0.4214 67 92 0.1797 1.7078921886250342E-01
X_16949500_SNP C T 0.4259 69 93 0.1818 1.7656165738548535E-01
X_16949655_SNP A C 0.3826 57 92 0.9544 9.5331791288157031E-01
X_16949675_SNP T C 0.3375 54 106 0.5895 5.8387649686555088E-01
X_16949915_SNP T A 0.4534 73 88 0.2028 2.0412472021919170E-01
X_16949936_DEL CCCACTTTCC C 0.4615 72 84 0.2855 2.8327389207495812E-01
X_16949994_SNP A G 0.2778 45 117 0.7852 7.8273183186809936E-01
X_16950013_SNP T C 0.2112 34 127 0.1208 1.1743128266187541E-01
X_16950043_SNP G A 0.2593 42 120 0.1211 1.1836199823755433E-01
X_16950118_SNP T A 0.2949 46 110 0.5912 5.8082723295211180E-01
X_16950165_SNP T A 0.1218 19 137 0.7224 7.1350355125205356E-01
X_16950195_SNP G A 0.1329 21 137 0.5288 5.1841218753132767E-01
X_16950246_SNP C T 0.1062 17 143 0.5468 5.4145594644778572E-01
X_16950286_SNP C G 0.3846 60 96 0.3366 3.2703936666409417E-01
X_16950348_SNP G A 0.1227 20 143 0.4964 4.9067405546506937E-01
X_16950379_SNP T C 0.323 52 109 0.6779 6.7224851011299869E-01
X_16950389_SNP C T 0.4321 70 92 0.4229 4.1721574705460329E-01
X_16950479_SNP A C 0.1394 23 142 0.1934 1.9003491791403027E-01
X_16950573_SNP A C 0.2778 45 117 0.5888 5.8258992859878145E-01
X_16950597_DEL A ACA 0.2055 30 116 0.954 9.5252613478587966E-01
X_16950616_SNP T C 0.08537 14 150 0.9293 9.2862611877346457E-01
X_16950737_SNP A T 0.4313 69 91 0.5887 5.8227983816483841E-01
X_16950742_SNP T C 0.1056 17 144 0.7404 7.3646460588893248E-01
X_16950774_SNP T G 0.1529 24 133 0.8467 8.4328199776329049E-01
X_16950790_SNP A G 0.311 51 113 0.5698 5.6627478748248872E-01
X_16950897_SNP C T 0.2 29 116 0.3483 3.8161476672656580E-01
X_16950985_SNP T C 0.1 15 135 0.9423 9.4029984775540643E-01
X_16951024_SNP C T 0.1103 16 129 0.6018 5.8239031801052255E-01
X_16951027_INS TGCATGCAA T 0.1027 15 131 0.7351 7.2287951607928225E-01
X_16951030_SNP A C 0.1448 21 124 0.6115 5.9315095237066973E-01
X_16951033_INS TAATGGCATC T 0.1042 15 129 0.7649 7.5309459307366056E-01
X_16951042_INS TGAATTC CT 0.09655 14 131 0.7977 7.8777323440592373E-01
X_16951056_SNP T C 0.1 14 126 0.8307 8.2428834569121112E-01
X_16951090_SNP T G 0.08609 13 138 0.868 8.6598610595961345E-01
X_16951119_SNP A T 0.09494 15 143 0.8862 8.8363842634562495E-01
X_16951124_SNP G C 0.08805 14 145 0.5622 5.5394784206959546E-01
X_16951136_INS CAGAAACCTCAATGATAATTTTGTATAGTGCACTACTTAA C 0.1049 17 145 0.786 7.8291540367246215E-01
X_16951149_SNP T A 0.07643 12 145 0.5903 5.8194047444446784E-01
X_16951152_DEL T TG 0.08805 14 145 0.8095 8.0621607707872833E-01
X_16951470_SNP T C 0.3889 63 99 0.8576 8.5523306878566452E-01
X_16951471_SNP T C 0.08176 13 146 0.9361 9.3505578260755418E-01
X_16951736_SNP A G 0.3625 58 102 0.3061 3.0973098917594222E-01
X_16951842_SNP C T 0.09816 16 147 0.722 7.1833463253421681E-01
X_16951890_SNP A C 0.075 12 148 0.8434 8.3992336654175848E-01
X_16951941_SNP T A 0.2393 39 124 0.1307 1.2829744407662114E-01
X_16952001_SNP G A 0.05298 8 143 0.7949 7.8843262272426295E-01
X_16952234_SNP C G 0.07143 11 143 0.9795 9.7890901161062160E-01
X_16952244_SNP C A 0.08228 13 145 0.826 8.2189646760541524E-01
X_16952585_SNP G C 0.4562 73 87 0.5591 5.5064113299037554E-01
X_16952594_SNP G A 0.1709 27 131 0.3496 3.4853362165993795E-01
X_16952712_SNP G C 0.2439 40 124 0.1843 1.7966693165796344E-01
X_16952816_SNP C T 0.08075 13 148 0.7327 7.2910639489445694E-01
X_16952824_SNP G T 0.3376 53 104 0.5918 6.2616480087638782E-01
X_16952924_SNP T C 0.07453 12 149 0.979 9.7857987053063911E-01
X_16952925_SNP G T 0.3312 53 107 0.9429 9.4233055475187544E-01
X_16952930_SNP C T 0.4479 73 90 0.9039 9.0364187843116606E-01
X_16952939_SNP A G 0.4444 72 90 0.9738 9.7346472375346427E-01
X_16952971_SNP C T 0.4562 73 87 0.8645 8.6207203132315080E-01
X_16952985_SNP A C 0.4214 67 92 0.9347 9.3318518579337473E-01
X_16952994_SNP T G 0.4136 67 95 0.6337 6.5936346895457087E-01
X_16953002_SNP C G 0.4375 70 90 0.832 8.2873287333643131E-01
X_16953013_SNP C T 0.09816 16 147 0.3498 3.4493490038440011E-01
X_16953040_SNP C T 0.4136 67 95 0.6981 6.9396651992916492E-01
X_16953171_SNP C T 0.4099 66 95 0.0783 7.4385318373273862E-02
X_16953219_DEL T TT 0.2612 35 99 0.03385 2.9695220343677844E-02
X_16953234_SNP C G 0.1358 22 140 0.6578 6.7248431189244084E-01
X_16953310_SNP C T 0.4321 70 92 0.3564 3.5086443805691991E-01
X_16953345_SNP T C 0.1519 24 134 0.8908 8.9043812360035979E-01
X_16953362_SNP C G 0.1812 29 131 0.5078 5.0040787152742217E-01
X_16953364_SNP C T 0.4241 67 91 0.129 1.2889964552933864E-01
X_16953398_SNP C A 0.4114 65 93 0.3334 3.2517157974604405E-01
X_16953592_INS T TGT 0.0828 13 144 0.2126 2.0137817154319393E-01
X_16953703_SNP A T 0.25 39 117 0.2419 2.3024705648853527E-01
X_16953714_SNP C T 0.2625 42 118 0.198 1.8799067333390185E-01
X_16953723_SNP G T 0.2785 44 114 0.2229 2.1123057171177950E-01
X_16953791_SNP A T 0.2188 35 125 0.7926 7.8854845865065992E-01
X_16953794_SNP G C 0.2174 35 126 0.7645 7.6072728136748158E-01
X_16953812_SNP A G 0.2147 35 128 0.8211 8.2092647080304249E-01
X_16953820_SNP A G 0.3396 54 105 0.3071 2.9687568572865952E-01
X_16953988_SNP A C 0.1288 21 142 0.656 6.5512117205362241E-01
X_16954047_SNP C G 0.135 22 141 0.5915 5.8807114278248607E-01
X_16954096_SNP A G 0.1384 22 137 0.9535 9.5289973613995738E-01
X_16954241_SNP T C 0.06098 10 154 0.3224 3.1749105578766312E-01
X_16954282_SNP C T 0.2201 35 124 0.6924 6.9069145817910926E-01
X_16954324_SNP A C 0.2062 33 127 0.4085 4.0386033884076578E-01
X_16954326_SNP C G 0.2037 33 129 0.4741 4.6720959674129814E-01
X_16954394_SNP A G 0.1411 23 140 0.7452 7.4195536150200880E-01
X_16954566_SNP A T 0.0679 11 151 0.968 9.6823457214080366E-01
X_16954651_SNP G A 0.1409 21 128 0.9213 9.1751862428851172E-01
X_16954802_SNP T C 0.07317 12 152 0.3862 3.8118391356166903E-01
X_16954828_SNP C T 0.4747 75 83 0.5882 5.8164307036747553E-01
X_16954906_SNP T G 0.4395 69 88 0.5108 5.0635755679702565E-01
X_16955029_SNP C T 0.4248 65 88 0.6528 6.3941429536477945E-01
X_16955039_SNP T G 0.4675 72 82 0.6298 6.1743690812540208E-01
X_16955047_SNP A T 0.4713 74 83 0.5839 5.7244803237449049E-01
X_16955048_INS AA A 0.2794 38 98 0.5047 5.3321830797387637E-01
X_16955064_SNP T G 0.4494 71 87 0.5479 5.4098472685568910E-01
X_16955110_SNP G T 0.06918 11 148 0.652 6.4636316695324880E-01
X_16955122_SNP C T 0.4351 67 87 0.454 4.4195192978784192E-01
X_16955167_SNP T A 0.2579 41 118 0.5407 5.3288501464082594E-01
X_16955522_SNP G A 0.2025 33 130 0.5294 5.2416839440493701E-01
X_16955529_SNP C A 0.2025 32 126 0.4215 4.1102192812256633E-01
X_16955535_SNP G A 0.2025 33 130 0.5294 5.2416839440493701E-01
X_16955601_SNP G A 0.1056 17 144 0.4839 4.8519171212049361E-01
X_16955602_SNP G A 0.1852 30 132 0.3988 3.9079880897947261E-01
X_16955656_DEL C CGATAAGAAGAGGTTGCCCCTTTGGGCCATAAAAGTTAAGATGGATTTTATGGGCAAGCATCGAGCGGGCC 0.1419 22 133 0.3047 2.9228682367361536E-01
X_16955797_SNP T C 0.2012 33 131 0.223 2.1836168128627820E-01
X_16955812_DEL G GG 0.1346 21 135 0.2661 2.5612869120333748E-01
X_16955904_SNP C A 0.227 37 126 0.8309 8.2896118964256316E-01
X_16956052_SNP T C 0.4688 75 85 0.4102 4.1004691491133005E-01
X_16956140_SNP C A 0.2803 44 113 0.3571 3.4328168116062874E-01
X_16956186_DEL CAGCCA C 0.3 45 105 0.3245 3.0447604811912610E-01
X_16956208_SNP A G 0.3205 50 106 0.4325 4.4683165224472154E-01
X_16956404_SNP G T 0.4586 72 85 0.5488 5.4060264749261255E-01
X_16956463_SNP T C 0.05556 9 153 0.1438 1.3906543675779937E-01
X_16956465_SNP G A 0.06098 10 154 0.0802 7.7021870380253918E-02
X_16956501_SNP G A 0.3642 55 96 0.4922 4.8093521386284910E-01
X_16956515_SNP A T 0.3333 50 100 0.7548 7.4903011099031691E-01
X_16956519_SNP G T 0.3289 49 100 0.9215 9.1937356727001651E-01
X_16956533_SNP A G 0.2973 44 104 0.7768 7.7099384903781887E-01
X_16956564_SNP C A 0.3841 58 93 0.7358 7.2703454738654871E-01
X_16956591_SNP T C 0.3544 56 102 0.5909 5.8793065263202871E-01
X_16956664_SNP T C 0.3812 61 99 0.7249 7.1988552750181234E-01
X_16956680_DEL TT T 0.3987 61 92 0.3667 3.5555330004685137E-01
X_16956683_SNP G A 0.3677 57 98 0.3065 2.9671360606377584E-01
X_16956727_SNP G A 0.3974 62 94 0.3853 3.7251652039341510E-01
X_16956753_SNP A T 0.1338 21 136 0.1662 1.5453662505107790E-01
X_16956865_INS A AA 0.4593 62 73 0.4183 4.1300286988397683E-01
X_16956881_SNP T C 0.36 54 96 0.6973 7.2336011265262212E-01
X_16956908_SNP T C 0.05696 9 149 0.9349 9.3316248117895328E-01
X_16957002_SNP G A 0.3812 61 99 0.8798 8.7714094648234708E-01
X_16957006_SNP A G 0.3836 61 98 0.9298 9.2828331900818384E-01
X_16957057_SNP G T 0.3822 60 97 0.897 8.9455317716938776E-01
X_16957083_SNP G A 0.3165 50 108 0.661 6.8155021779108482E-01
X_16957138_SNP G A 0.2866 47 117 0.3976 3.9264115919009202E-01
X_16957145_SNP A G 0.05488 9 155 0.6952 6.9332726828763369E-01
X_16957147_SNP A T 0.3846 60 96 0.907 9.0486758070457196E-01
X_16957176_SNP C G 0.319 52 111 0.6003 5.9792131675733284E-01
X_16957181_INS AA A 0.3137 48 105 0.4668 4.6286049110617988E-01
X_16957263_DEL T GCCAGTTTTGGATTTTAAGATTGAATCGTATTCCC 0.2566 39 113 0.9227 9.2082843009999271E-01
X_16957364_SNP T C 0.2671 39 107 0.8409 8.3378850979364771E-01
X_16957451_SNP T C 0.05521 9 154 0.7346 7.3205555601035555E-01
X_16957457_SNP A G 0.3618 55 97 0.7513 7.4244395537657693E-01
X_16957475_SNP T C 0.2745 42 111 0.454 4.3752045364832826E-01
X_16957563_SNP C A 0.281 43 110 0.6267 6.1569413168612863E-01
X_16957632_SNP G C 0.2625 42 118 0.9948 9.9472516645262277E-01
X_16957636_SNP A G 0.2981 48 113 0.6232 6.1672303564140973E-01
X_16957785_SNP A G 0.06098 10 154 0.9744 9.7465295749864012E-01
X_16957790_SNP T G 0.3077 48 108 0.2415 2.3532245356237214E-01
X_16957798_SNP G T 0.3791 58 95 0.4361 4.3748443848240404E-01
X_16957800_SNP T C 0.3733 56 94 0.2122 2.0484896395330987E-01
X_16957809_SNP A T 0.3077 48 108 0.2562 2.5278020159208336E-01
X_16957815_SNP T C 0.3182 49 105 0.1989 1.9660828891761073E-01
X_16957829_SNP A T 0.3158 48 104 0.333 3.3608607852319972E-01
X_16957832_SNP T A 0.3774 60 99 0.1853 1.8695632908233262E-01
X_16957842_SNP A G 0.3141 49 107 0.2319 2.1997792980290198E-01
X_16957846_SNP A C 0.3072 47 106 0.1994 1.8266403535586040E-01
X_16957886_SNP G C 0.06135 10 153 0.988 9.8783925085695312E-01
X_16957904_SNP A G 0.3145 50 109 0.0742 6.7421171970338464E-02
X_16957918_SNP T C 0.3125 50 110 0.479 4.7041361222629574E-01
X_16957940_SNP A T 0.3101 49 109 0.4957 4.8526797934751165E-01
X_16957949_SNP A G 0.3106 50 111 0.4656 4.5812957979014890E-01
X_16957953_SNP A C 0.06135 10 153 0.9856 9.8542526996770019E-01
X_16957955_SNP A T 0.3106 50 111 0.5263 5.1972110615760680E-01
X_16957956_SNP T A 0.3086 50 112 0.08586 8.1078969719911201E-02
X_16957966_SNP G A 0.4214 67 92 0.3484 3.3778186331691762E-01
X_16957979_SNP C T 0.06061 10 155 0.9844 9.8430600777846666E-01
X_16957983_SNP C A 0.358 58 104 0.5416 5.7276486706504026E-01
X_16957991_SNP A G 0.2622 43 121 0.563 5.5882256597919711E-01
X_16958098_SNP A G 0.3252 53 110 0.3522 3.4903524746395009E-01
X_16958333_SNP G T 0.06707 11 153 0.9182 9.1761487128004471E-01
X_16958439_SNP G T 0.4658 68 78 0.3626 3.4526324023096588E-01
X_16958445_SNP A C 0.36 54 96 0.3279 3.1115643557957573E-01
X_16958446_SNP C T 0.3522 56 103 0.3246 3.2497087740879727E-01
X_16958484_SNP T G 0.3782 59 97 0.2688 2.6045822905259486E-01
X_16958548_SNP T A 0.07879 13 152 0.3532 3.4951554647942018E-01
X_16958722_SNP A G 0.1132 18 141 0.5725 5.6604525675906014E-01
X_16958814_SNP G A 0.4 64 96 0.3594 3.6216386372479059E-01
X_16958839_SNP T C 0.194 26 108 0.3534 3.2294316306506499E-01
X_16958863_INS T TGTT 0.4101 57 82 0.4335 4.3725316008935389E-01
X_16958864_DEL T TT 0.05556 8 136 0.9024 8.9831228258270357E-01
X_16958943_SNP A G 0.08176 13 146 0.9533 9.5246655653170087E-01
X_16958944_SNP A G 0.3399 52 101 0.2646 2.4853494656848407E-01
X_16958958_INS T TGGTTTTCT 0.2971 41 97 0.6317 6.1503210780901840E-01
X_16959044_SNP C T 0.2357 37 120 0.7669 7.5996991235148703E-01
X_16959050_SNP T G 0.06369 10 147 0.9517 9.5071973289505995E-01
X_16959130_SNP C T 0.3718 58 98 0.2671 2.5464861037936293E-01
X_16959147_SNP G C 0.3418 54 104 0.3324 3.2287036236696198E-01
X_16959207_SNP C T 0.06173 10 152 0.97 9.6986630967276499E-01
X_16959210_SNP G C 0.0559 9 152 0.8518 8.4921662290553990E-01
X_16959415_SNP A C 0.4286 57 76 0.3995 3.5819924517104496E-01
X_16959502_SNP A G 0.2236 36 125 0.1187 1.1358508375366616E-01
X_16959624_SNP G A 0.4444 68 85 0.1964 1.9274394737512879E-01
X_16959887_SNP A T 0.3789 61 100 0.1874 1.8509200453901775E-01
X_16959897_SNP C T 0.4088 65 94 0.04989 4.7983988997373141E-02
X_16959956_SNP A T 0.4534 73 88 0.06815 6.4525355322781558E-02
X_16960315_SNP C G 0.4777 75 82 0.591 5.8531123647239369E-01
X_16960431_SNP T A 0.08176 13 146 0.8957 8.9315352437120887E-01
X_16960432_SNP A G 0.3608 57 101 0.4014 4.0036616791522495E-01
X_16960471_SNP A C 0.25 39 117 0.2744 2.6565398550439501E-01
X_16960514_SNP A T 0.2368 36 116 0.7735 7.6514580852838154E-01
X_16960533_SNP T G 0.4966 74 75 0.8241 8.3677946325300567E-01
X_16960537_DEL A ATTACTATAATGTGATC 0.4904 77 80 0.6463 6.3829799858603853E-01
X_16960566_MNP CAA ATT 0.2597 40 114 0.8117 8.0583706681752121E-01
X_16961004_SNP A T 0.3733 56 94 0.4717 4.6878896509794388E-01
X_16961007_SNP A C 0.3649 54 94 0.8921 9.0154603772823927E-01
X_16961128_INS TTCTCCGACTTTTCGCT T 0.3665 59 102 0.6734 6.6832134823392497E-01
X_16961137_SNP G A 0.3625 58 102 0.7731 7.7151412918060158E-01
X_16961156_SNP A G 0.3481 55 103 0.6786 6.7098085337462199E-01
X_16961209_SNP T A 0.3608 57 101 0.6123 6.1234561497495310E-01
X_16961245_SNP T A 0.35 56 104 0.5073 4.9826109541030472E-01
X_16961255_SNP G T 0.3789 61 100 0.8065 8.0684889488637723E-01
X_16961259_SNP C T 0.3765 61 101 0.6643 6.5924188238533743E-01
X_16961393_DEL A AA 0.2179 34 122 0.8452 8.5474620959102243E-01
X_16961402_SNP C T 0.239 38 121 0.6262 6.2865510935771896E-01
X_16961837_SNP G C 0.1718 28 135 0.6326 6.2974984961181368E-01
X_16961914_SNP G A 0.0679 11 151 0.4642 4.5778549550281977E-01
X_16961941_SNP A G 0.09697 16 149 0.5396 5.3648174475739641E-01
X_16961993_SNP G A 0.09816 16 147 0.8072 8.0508303813541349E-01
X_16963194_SNP G T 0.08163 12 135 0.9901 9.8964202282702196E-01
X_16963276_SNP T A 0.07742 12 143 0.9692 9.6834389543234467E-01
X_16963473_SNP A G 0.08974 14 142 0.7475 7.4365165471445294E-01
X_16964274_SNP A G 0.103 17 148 0.7768 7.7520199725730965E-01
X_16964275_SNP T G 0.103 17 148 0.7768 7.7520199725730965E-01
X_16964707_SNP T G 0.4562 73 87 0.1904 1.8195967475754926E-01
X_16964875_SNP C T 0.4654 74 85 0.8287 8.2576454891296458E-01
X_16964963_SNP G A 0.25 41 123 0.8094 8.0790359402784406E-01
X_16965009_SNP C T 0.463 75 87 0.4926 4.8799886803726800E-01
X_16965113_SNP G A 0.1842 28 124 0.5976 5.8754689234098678E-01
X_16965138_SNP C T 0.4188 67 93 0.3486 3.3889256935394041E-01
X_16965342_SNP A G 0.07453 12 149 0.983 9.8292973318721211E-01
X_16965456_SNP T C 0.08537 14 150 0.7075 7.0449037031701545E-01
X_16965515_SNP G A 0.3025 49 113 0.128 1.2448098014231446E-01
X_16965572_SNP A C 0.1472 24 139 0.9721 9.7175443915685833E-01
X_16965722_SNP T A 0.1615 26 135 0.7339 7.2914234604940331E-01
X_16965824_SNP C T 0.3804 62 101 0.6931 6.8936046740680101E-01
X_16965826_SNP G A 0.3742 61 102 0.6555 6.5113944946505253E-01
X_16965827_SNP A G 0.3804 62 101 0.6786 6.7450059798387030E-01
X_16965835_SNP T A 0.3544 56 102 0.7519 7.5099798304456167E-01
X_16965836_DEL A AC 0.3377 52 102 0.433 4.2895617489158899E-01
X_16965881_SNP A G 0.3497 57 106 0.6471 6.4401572439608379E-01
X_16965893_SNP G A 0.3711 59 100 0.7182 7.1417580447997053E-01
X_16965965_SNP A G 0.3851 62 99 0.6564 6.5030157306121583E-01
X_16965968_SNP A G 0.3101 49 109 0.8067 8.0201425542483262E-01
X_16966262_SNP A T 0.06173 10 152 0.4981 4.9238974671611224E-01
X_16966274_DEL T TA 0.1509 24 135 0.6898 6.8384402050638038E-01
X_16966295_SNP T C 0.4437 71 89 0.931 9.2968245582622355E-01
X_16966479_SNP G T 0.4841 76 81 0.9574 9.5647229863808658E-01
X_16966551_SNP G A 0.4172 68 95 0.5951 5.9156820536624521E-01
X_16966584_SNP A T 0.4573 75 89 0.7854 7.8316152507028469E-01
X_16966603_INS TT T 0.4266 61 82 0.9126 9.0991062162977254E-01
X_16966778_SNP G T 0.08589 14 149 0.4581 4.5241486489213190E-01
X_16966811_SNP A G 0.3765 61 101 0.7355 7.3122169051733610E-01
X_16966906_SNP A T 0.4359 68 88 0.3813 3.8159709529176367E-01
X_16966925_SNP G T 0.5 78 78 0.8289 8.2513222531222530E-01
X_16966938_SNP G A 0.3602 58 103 0.84 8.3807405249366607E-01
X_16966949_SNP A G 0.08025 13 149 0.3063 2.9959986911849046E-01
X_16967144_SNP C T 0.1772 28 130 0.6993 6.9262569428488674E-01
X_16967243_SNP T G 0.09938 16 145 0.7447 7.4137835660738516E-01
X_16967444_SNP T C 0.0559 9 152 0.6753 6.7025530393115273E-01
X_16967730_SNP T C 0.358 58 104 0.2669 2.6072002183523102E-01
X_16968037_SNP T G 0.4875 78 82 0.5891 5.9616087089880065E-01
X_16968082_SNP G A 0.08537 14 150 0.152 1.4761768499021544E-01
X_16968185_SNP T C 0.07407 12 150 0.1476 1.4250176141268578E-01
X_16968206_SNP T A 0.07547 12 147 0.1145 1.0706527504720031E-01
X_16968211_SNP C T 0.06962 11 147 0.09012 8.2587723166965388E-02
X_16968221_SNP A T 0.07643 12 145 0.1087 1.0095789348555972E-01
X_16968232_SNP G T 0.07051 11 145 0.1931 1.8557259265947457E-01
X_16968397_SNP T C 0.05333 8 142 0.2459 2.2986511491518413E-01
X_16968403_SNP T A 0.05369 8 141 0.239 2.2286284888815933E-01
X_16968427_SNP A C 0.05333 8 142 0.382 3.6936402865710172E-01
X_16968691_SNP T A 0.05488 9 155 0.9991 9.9909718955230831E-01
X_16969060_SNP T C 0.3988 65 98 0.9358 9.3511642467610279E-01
X_16969072_SNP T A 0.05455 9 156 0.5436 5.4054119426571656E-01
X_16969352_SNP C T 0.3548 55 100 0.8198 8.1671343570997457E-01
X_16969801_SNP G C 0.1358 22 140 0.124 1.1838101493776598E-01
X_16969802_SNP A T 0.1463 24 140 0.1341 1.3156397907942774E-01
X_16969814_SNP T C 0.1455 24 141 0.1251 1.2223840550671849E-01
X_16969924_SNP C G 0.4877 79 83 0.4568 4.5211162384410331E-01
X_16970555_SNP A G 0.05488 9 155 0.6758 6.7257092444848054E-01
X_16971405_SNP T C 0.4099 66 95 0.4621 4.5393177956197028E-01
X_16971782_SNP T G 0.09146 15 149 0.6913 6.8970206370343901E-01
X_16972185_DEL ACTTTT A 0.1908 29 123 0.1694 1.9130881177769576E-01
X_16972194_DEL TTTT T 0.1988 32 129 0.4324 4.2620643425882943E-01
X_16972204_SNP A G 0.1975 32 130 0.5061 5.0274817298054386E-01
X_16972215_INS T TATGCATT 0.1963 32 131 0.5338 5.3036751836619223E-01
X_16972229_SNP A G 0.239 38 121 0.2599 2.4814149628194637E-01
X_16972385_SNP A G 0.3699 54 92 0.8402 8.3467291224032980E-01
X_16972401_SNP A G 0.1111 16 128 0.4174 4.0452007686635671E-01
X_16972425_SNP T A 0.2276 33 112 0.2505 2.3672710919121109E-01
X_16972435_SNP A C 0.226 33 113 0.2821 2.7267924929136955E-01
X_16972566_SNP A C 0.375 57 95 0.5523 5.4607419065018148E-01
X_16972841_SNP T G 0.2298 37 124 0.7096 7.0432362028149642E-01
X_16973595_SNP A C 0.1046 16 137 0.3089 2.9562245637134088E-01
X_16973761_SNP G A 0.1098 18 146 0.4625 4.5776422361148450E-01
X_16973800_SNP T A 0.1707 28 136 0.6194 6.1570599714232443E-01
X_16973912_SNP G A 0.3519 57 105 0.9676 9.6788595047672077E-01
X_16973935_SNP A G 0.35 56 104 0.7676 7.6523309828122454E-01
X_16973974_SNP C A 0.3826 57 92 0.582 5.6572704176277666E-01
X_16974147_DEL A AA 0.4962 66 67 0.4945 4.8055397142130174E-01
X_16974513_SNP A G 0.4204 66 91 0.8569 8.5327152230956360E-01
X_16974537_SNP A G 0.4088 65 94 0.9113 9.0991533204572295E-01
X_16974552_SNP G A 0.4241 67 91 0.9019 9.0017071808708260E-01
X_16974723_SNP T C 0.321 52 110 0.6364 6.3210407766097765E-01
X_16974792_SNP A G 0.3648 58 101 0.5217 5.1712759928658047E-01
X_16974900_SNP A C 0.4125 66 94 0.8488 8.4721908510290289E-01
X_16974927_SNP A C 0.4313 69 91 0.944 9.4281322568902914E-01
X_16974932_DEL TCA T 0.46 69 81 0.7855 7.7798087169800656E-01
X_16974939_SNP A T 0.3856 59 94 0.5992 6.2504122855906474E-01
X_16974946_SNP T A 0.3704 60 102 0.6042 5.9913819647731614E-01
X_16974966_SNP A T 0.4188 67 93 0.9252 9.2374195292790229E-01
X_16975049_SNP A G 0.2805 46 118 0.2642 2.5906485268018309E-01
X_16975545_SNP C G 0.4753 77 85 0.5549 5.4918826831357204E-01
X_16976075_SNP C G 0.06135 10 153 0.1519 1.4658196402223111E-01
X_16976888_SNP C T 0.4224 68 93 0.9742 9.7406685786898928E-01
X_16976916_SNP A C 0.06135 10 153 0.7336 7.3277200824390543E-01
X_16977067_SNP T C 0.3899 62 97 0.9139 9.1287642031125948E-01
X_16977388_SNP G A 0.3865 63 100 0.6044 5.9953102356221877E-01
X_16977394_SNP C T 0.3865 63 100 0.5936 5.9135507197252557E-01
X_16977405_SNP T C 0.2439 40 124 0.5088 5.0438657574092172E-01
X_16977439_SNP C A 0.2469 40 122 0.7112 7.0726636481368355E-01
X_16977489_SNP G A 0.3374 55 108 0.5835 6.0227004796009509E-01
X_16977581_SNP G A 0.323 52 109 0.9794 9.7903779208395825E-01
X_16977644_SNP A G 0.3228 51 107 0.2745 2.6495929319900724E-01
X_16977670_SNP T C 0.3265 48 99 0.2589 2.3933332898550241E-01
X_16977731_SNP A G 0.3851 62 99 0.9195 9.1857930786087516E-01
X_16977874_SNP A G 0.325 52 108 0.4034 3.9695093968639672E-01
X_16977892_SNP G A 0.2378 39 125 0.4816 4.7748944647261604E-01
X_16977968_SNP G A 0.1829 30 134 0.9674 9.6701830859538151E-01
X_16978038_SNP C G 0.1768 29 135 0.2412 2.3944397696031550E-01
X_16978044_SNP A G 0.4303 71 94 0.5407 5.3763261862094014E-01
X_16978267_SNP A T 0.2454 40 123 0.4654 4.6520930074749767E-01
X_16978279_SNP C G 0.1341 22 142 0.6118 6.0823410408331602E-01
X_16978309_SNP T A 0.1056 17 144 0.8655 8.6373593418690220E-01
X_16978317_SNP G A 0.2188 35 125 0.4603 4.5773800016553257E-01
X_16978318_SNP T G 0.1688 26 128 0.4043 4.1906586944721347E-01
X_16978339_SNP G T 0.2375 38 122 0.3947 3.9277928258419303E-01
X_16978348_SNP G A 0.1173 19 143 0.4193 4.1423617641130739E-01
X_16978700_SNP G A 0.135 22 141 0.2457 2.4201919600542143E-01
X_16978790_SNP T C 0.2174 35 126 0.4223 4.1516721156546521E-01
X_16978822_SNP A C 0.1313 21 139 0.3654 3.5491227430243399E-01
X_16978824_DEL ACAA A 0.3759 53 88 0.8446 8.3579309506852917E-01
X_16978877_SNP A C 0.1402 23 141 0.3368 3.3169503368553066E-01
X_16978922_SNP G A 0.1242 20 141 0.9095 9.0955841382111702E-01
X_16978965_DEL A AATA 0.1358 22 140 0.2302 2.2338005583164677E-01
X_16978986_SNP C A 0.1472 24 139 0.2987 2.9355464233188233E-01
X_16978989_SNP T C 0.1524 25 139 0.3711 3.6671355209205703E-01
X_16978991_SNP C G 0.1524 25 139 0.3711 3.6671355209205703E-01
X_16979017_SNP T A 0.3727 60 101 0.1186 1.1362352564135625E-01
X_16979075_SNP G A 0.2405 38 120 0.8621 8.6131069199647414E-01
X_16979096_SNP A C 0.2885 45 111 0.9721 9.7125856055875748E-01
X_16979108_SNP A T 0.1646 26 132 0.5898 5.8223522439100617E-01
X_16979165_SNP T C 0.1159 19 145 0.6176 6.1378549790433667E-01
X_16979171_SNP T A 0.25 39 117 0.8838 8.8423021417164360E-01
X_16979198_SNP G A 0.3951 64 98 0.9589 9.5851518884826337E-01
X_16979219_SNP A G 0.4012 65 97 0.9525 9.5172360943934409E-01
X_16979231_SNP T G 0.3951 64 98 0.9394 9.3875954335930323E-01
X_16979297_SNP C G 0.2099 34 128 0.8716 8.6993169530486281E-01
X_16979309_SNP G A 0.1887 30 129 0.7312 7.3207879429532685E-01
X_16979327_SNP A T 0.325 52 108 0.9147 9.1344915404714344E-01
X_16979447_SNP G A 0.2209 36 127 0.6531 6.4941608424273456E-01
X_16979450_SNP A G 0.3515 58 107 0.9908 9.9073437307541878E-01
X_16979636_SNP T C 0.1273 21 144 0.4369 4.3339106193546739E-01
X_16979648_SNP T C 0.05521 9 154 0.3177 3.1233984948964055E-01
X_16979735_SNP A G 0.1472 24 139 0.6141 6.0918657815756139E-01
X_16979954_SNP A C 0.1534 25 138 0.3844 3.7818621452501566E-01
X_16980035_SNP T C 0.1585 26 138 0.7838 7.8177970475600422E-01
X_16980078_SNP G T 0.1863 30 131 0.785 7.8086611118588345E-01
X_16980173_SNP A T 0.09091 15 150 0.5631 5.6014671004622363E-01
X_16980311_SNP C T 0.09259 15 147 0.676 6.7137713112444364E-01
X_16980321_SNP C T 0.1902 31 132 0.8689 8.6726126207772569E-01
X_16980332_SNP T A 0.1902 31 132 0.8726 8.7142366995977050E-01
X_16980397_SNP C T 0.2025 33 130 0.7654 7.6286381562481798E-01
X_16980408_SNP T A 0.09202 15 148 0.4428 4.3692042747369164E-01
X_16980409_SNP T C 0.1366 22 139 0.9513 9.5067787464562648E-01
X_16980650_SNP G A 0.06135 10 153 0.5205 5.1908653515268566E-01
X_16981249_SNP C G 0.06098 10 154 0.9648 9.6447661736120827E-01
X_16981326_SNP G A 0.07975 13 150 0.3402 3.3456004624320446E-01
X_16981385_SNP C T 0.1098 18 146 0.5113 5.0706107871776918E-01
X_16981469_SNP C T 0.07975 13 150 0.9931 9.9299257510191852E-01
X_16981881_SNP C G 0.4591 73 86 0.969 9.6827226471643135E-01
X_16981932_SNP C A 0.4792 69 75 0.8174 8.1223065228190894E-01
X_16982188_SNP C A 0.3503 55 102 0.7504 7.4283979808287470E-01
X_16982211_SNP T G 0.2785 44 114 0.8129 8.0789719855508080E-01
X_16982220_SNP A T 0.2467 37 113 0.4867 4.6905766106988689E-01
X_16982223_SNP A T 0.2628 41 115 0.9327 9.3074499021815971E-01
X_16982719_DEL ACTGAAATGGAA A 0.2927 48 116 0.6918 6.8889744509684703E-01
X_16982734_DEL CTGGACGGACATGGCCATAAGCTACA C 0.2927 48 116 0.6918 6.8889744509684703E-01
X_16982764_DEL ATCGTTCATTTCGTATGTGGGAGAAAAACATATGACAACAATGTGA A 0.2919 47 114 0.7679 7.6495565979280922E-01
X_16982931_SNP T C 0.2683 44 120 0.7643 7.6194053797668404E-01
X_16983134_INS TTT T 0.2292 33 111 0.8814 8.7758922845560461E-01
X_16983155_INS TT T 0.1418 19 115 0.5441 5.2322415701097702E-01
X_16983368_SNP G C 0.1358 22 140 0.8247 8.2185679614266050E-01
X_16983556_SNP A G 0.1925 31 130 0.9534 9.5258605434504628E-01
X_16983575_DEL T TACAT 0.2158 30 109 0.4871 5.0244024543035515E-01
X_16983846_SNP C T 0.3077 48 108 0.9052 9.0313489578870532E-01
X_16983864_SNP T G 0.2174 35 126 0.8515 8.4882615640561498E-01
X_16983954_SNP A T 0.2288 35 118 0.8726 8.6811507314527925E-01
X_16983980_SNP C T 0.2333 35 115 0.7497 7.3875961232344922E-01
X_16984027_SNP C A 0.06667 10 140 0.4463 4.3206358062399575E-01
X_16984089_SNP T A 0.2303 35 117 0.8594 8.5446546210013663E-01
X_16984096_DEL ACGACATTGG A 0.3562 52 94 0.9456 9.4307727434712485E-01
X_16984146_INS T TT 0.07801 11 130 0.6235 6.0639178025361751E-01
X_16984179_SNP G A 0.2877 42 104 0.8497 8.4245563400743806E-01
X_16984196_SNP G A 0.07792 12 142 0.7506 7.4149877779282436E-01
X_16984214_SNP T C 0.2157 33 120 0.9387 9.3619489141961965E-01
X_16984225_SNP C G 0.3092 47 105 0.9214 9.1820415402479127E-01
X_16984229_SNP G A 0.2208 34 120 0.7722 7.6477080008773701E-01
X_16984336_SNP A C 0.09877 16 146 0.7889 7.8619514785675859E-01
X_16984346_SNP T C 0.2099 34 128 0.7226 7.2131841869721725E-01
X_16984376_SNP T A 0.2134 35 129 0.8424 8.4074485755948103E-01
X_16984632_SNP T C 0.4304 68 90 0.6705 6.6629495994137722E-01
X_16984707_SNP A G 0.05455 9 156 0.6867 6.8444987203042196E-01
X_16984795_SNP T C 0.05488 9 155 0.964 9.6403150970360274E-01
X_16984828_SNP A G 0.2147 35 128 0.9355 9.3475064449288281E-01
X_16984836_SNP C T 0.2099 34 128 0.9779 9.7761697117144652E-01
X_16984845_SNP T A 0.2086 34 129 0.9628 9.6235037206790730E-01
X_16984853_SNP C T 0.3688 59 101 0.7344 7.2988258917356275E-01
X_16984884_SNP C T 0.1235 20 142 0.5752 5.6889151216447664E-01
X_16984956_SNP A C 0.3493 51 95 0.556 5.3982455650240735E-01
X_16984972_SNP T C 0.0974 15 139 0.5296 5.1993482299105431E-01
X_16985023_SNP C A 0.09211 14 138 0.2665 2.4764649148365880E-01
X_16985070_INS A ACTA 0.3732 53 89 0.5599 5.7764458950680453E-01
X_16985074_SNP T A 0.3333 53 106 0.4561 4.4604497126324472E-01
X_16985197_SNP A G 0.4939 81 83 0.5919 5.8851611107853441E-01
X_16985207_SNP A T 0.07927 13 151 0.7451 7.4257422344423296E-01
X_16985212_SNP T A 0.4845 78 83 0.6684 6.6230531995773467E-01
X_16985243_SNP T A 0.4259 69 93 0.5272 5.2250728138915059E-01
X_16985267_DEL TT GGG 0.0679 11 151 0.7913 7.8826352889923856E-01
X_16985273_DEL C CTA 0.1562 25 135 0.8459 8.4309907704508313E-01
X_16985361_INS TT T 0.1154 18 138 0.7925 7.8772849590353078E-01
X_16985401_SNP A G 0.3438 55 105 0.4325 4.2665797404351480E-01
X_16985451_SNP G C 0.3567 56 101 0.8673 8.7276269722071165E-01
X_16985452_SNP A C 0.1242 20 141 0.8396 8.3668703521954901E-01
X_16985467_SNP C T 0.3563 57 103 0.4953 4.9347519224432790E-01
X_16985515_SNP A T 0.118 19 142 0.731 7.2740425575847500E-01
X_16985518_SNP G A 0.1118 18 143 0.786 7.8400485419911603E-01
X_16985537_SNP C A 0.1146 18 139 0.7631 7.6494334657761465E-01
X_16985562_SNP A C 0.1266 20 138 0.289 2.8238240389262692E-01
X_16985591_SNP A G 0.1176 18 135 0.6253 6.1671944982193549E-01
X_16985619_SNP A G 0.1242 19 134 0.7329 7.2992297104529957E-01
X_16985660_DEL A AA 0.08333 13 143 0.5818 5.6993664420257417E-01
X_16985664_SNP G A 0.1111 18 144 0.4941 4.8788651197238708E-01
X_16985682_SNP T C 0.1173 19 143 0.6484 6.4312631972874246E-01
X_16985683_SNP G A 0.4938 80 82 0.5971 5.9149964143096567E-01
X_16985695_SNP A T 0.4596 74 87 0.2401 2.4117302624287085E-01
X_16985710_SNP A C 0.122 20 144 0.457 4.5270116824645645E-01
X_16985717_SNP G C 0.463 75 87 0.3748 3.6812922074752141E-01
X_16985737_SNP A C 0.4259 69 93 0.8271 8.2432768938290879E-01
X_16985775_SNP G A 0.1975 32 130 0.3266 3.2359869111102990E-01
X_16985787_SNP A G 0.3006 49 114 0.6203 6.1656658153276922E-01
X_16985826_SNP A T 0.3688 59 101 0.5059 4.9717737101551618E-01
X_16985991_SNP T G 0.09816 16 147 0.5925 5.8805240470076603E-01
X_16986025_INS A AGATCAAGAA 0.4183 64 89 0.5877 6.0607210890491170E-01
X_16986251_SNP T G 0.0559 9 152 0.8737 8.7151989666692031E-01
X_16986356_SNP G A 0.3106 50 111 0.9047 9.0319271203646589E-01
X_16986365_SNP G C 0.05732 9 148 0.5072 4.9844279000928549E-01
X_16986442_SNP T A 0.3439 54 103 0.6372 6.3072125639879073E-01
X_16986489_DEL T TT 0.07453 12 149 0.7997 8.1486288242229510E-01
X_16986522_SNP C T 0.3063 49 111 0.912 9.1166426158807568E-01
X_16986523_INS TT A 0.1049 17 145 0.509 5.0641108531400780E-01
X_16986528_SNP A G 0.2147 35 128 0.3457 3.4400680976102505E-01
X_16986638_INS AACT A 0.2905 43 105 0.3783 4.0132773656977716E-01
X_16986649_SNP A G 0.1707 28 136 0.5351 5.3109419649683509E-01
X_16986663_DEL A ACTAA 0.1118 17 135 0.3512 3.7694893176221977E-01
X_16986718_SNP G A 0.3438 55 105 0.3792 3.9976612178842619E-01
X_16986721_SNP G A 0.3396 54 105 0.6704 6.6453459593322917E-01
X_16986732_SNP T G 0.3396 54 105 0.5911 5.8315241322023992E-01
X_16986733_SNP A C 0.3291 52 106 0.811 8.0711730949455673E-01
X_16986869_SNP C G 0.5 80 80 0.9105 9.0883106259956215E-01
X_16987006_SNP C G 0.4873 77 81 0.9513 9.5001354027491614E-01
X_16987018_SNP A T 0.4744 74 82 0.3185 3.6908898844355398E-01
X_16987161_SNP G C 0.1056 17 144 0.5781 5.7083116089685848E-01
X_16987164_SNP C T 0.3924 62 96 0.9431 9.4829579736100345E-01
X_16987184_SNP T C 0.4052 62 91 0.4936 4.8031327588811845E-01
X_16987221_SNP A C 0.461 71 83 0.9884 9.8804555403832339E-01
X_16987258_SNP C A 0.09494 15 143 0.7891 7.8403981387015143E-01
X_16987300_SNP T C 0.4841 76 81 0.9278 9.2644722678530600E-01
X_16987511_SNP A C 0.1411 23 140 0.7589 7.5580705462846998E-01
X_16987531_SNP G C 0.125 20 140 0.9194 9.1884379523700344E-01
X_16987534_SNP G A 0.2453 39 120 0.2497 2.3864672353930938E-01
X_16987606_SNP T A 0.06098 10 154 0.116 1.1214786904243013E-01
X_16987673_SNP T G 0.2531 41 121 0.7422 7.3874301525589336E-01
X_16987709_SNP A G 0.2516 39 116 0.8993 8.9657885761407963E-01
X_16987728_SNP A C 0.179 29 133 0.6547 6.5000489999181055E-01
X_16987861_SNP G A 0.1392 22 136 0.7479 7.4217996842038725E-01
X_16987899_SNP T C 0.2284 37 125 0.556 5.4978071930224726E-01
X_16987912_SNP A C 0.1562 25 135 0.852 8.4887401576052124E-01
X_16987917_SNP C T 0.1718 28 135 0.9083 9.0707916208672179E-01
X_16987918_SNP T A 0.1656 27 136 0.8544 8.5248875882911745E-01
X_16987938_SNP G T 0.1394 23 142 0.381 3.7732971088986234E-01
X_16987943_SNP T C 0.3742 61 102 0.8378 8.3558191365620049E-01
X_16987950_SNP A C 0.07317 12 152 0.438 4.3627994289206906E-01
X_16987984_SNP C T 0.1111 18 144 0.519 5.1536944426392473E-01
X_16987995_SNP G A 0.1056 17 144 0.4531 4.4822373206139743E-01
X_16987996_SNP A C 0.07927 13 151 0.7394 7.3685660623300508E-01
X_16988021_SNP C G 0.179 29 133 0.628 6.2306255970384616E-01
X_16988041_SNP A C 0.2236 36 125 0.1927 1.8536952053023104E-01
X_16988044_SNP A T 0.2201 35 124 0.1677 1.5867551752356579E-01
X_16988062_SNP C T 0.3671 58 100 0.4206 4.1504446637587955E-01
X_16988105_SNP A G 0.1333 22 143 0.8808 8.7991659442691861E-01
X_16988175_SNP A G 0.1758 29 136 0.2706 2.6697030211404116E-01
X_16988246_SNP C T 0.05625 9 151 0.4632 4.5603593754942096E-01
X_16988380_SNP A G 0.4534 73 88 0.4168 4.0875402273904138E-01
X_16988432_SNP T C 0.05488 9 155 0.6649 6.6205492071362804E-01
X_16988518_SNP T A 0.4551 71 85 0.3471 3.4196302264586631E-01
X_16988519_SNP T C 0.4615 72 84 0.3603 3.5335887447133973E-01
X_16988616_SNP G A 0.4753 77 85 0.6241 6.1939530685886057E-01
X_16988623_DEL AAC TTTGTG 0.1333 22 143 0.2216 2.1810078446969283E-01
X_16988627_SNP C T 0.3869 53 84 0.6636 6.8934664968628079E-01
X_16988829_SNP G T 0.09202 15 148 0.2939 2.8757751881807769E-01
X_16989191_SNP G T 0.08589 14 149 0.9298 9.2882188458456172E-01
X_16989205_SNP C T 0.3354 54 107 0.832 8.2904660944024833E-01
X_16989211_SNP A C 0.3851 62 99 0.7934 7.9303798216338628E-01
X_16989337_SNP T C 0.1152 19 146 0.9139 9.1327083260647846E-01
X_16989345_DEL A AA 0.1098 18 146 0.8004 7.9857941265350929E-01
X_16989355_SNP C T 0.1173 19 143 0.8795 8.7805109993894981E-01
X_16989410_SNP T G 0.118 19 142 0.1235 1.2042343780187958E-01
X_16989474_SNP T C 0.125 20 140 0.2461 2.3560407835859953E-01
X_16989622_SNP T C 0.3067 50 113 0.3325 3.2666246044845981E-01
X_16989634_SNP T C 0.1341 22 142 0.95 9.4956133597296788E-01
X_16989638_SNP C T 0.122 20 144 0.6158 6.1585308440595843E-01
X_16989651_SNP A T 0.135 22 141 0.963 9.6252952999108476E-01
X_16989669_SNP T C 0.2981 48 113 0.4386 4.3134793409106820E-01
X_16989717_SNP G A 0.06135 10 153 0.02356 2.2183757057108018E-02
X_16989744_SNP T A 0.3642 59 103 0.6807 6.7636663234651717E-01
X_16989765_SNP C A 0.4 62 93 0.7994 7.9801867802634197E-01
X_16989921_INS TAATTCACGTT T 0.3529 54 99 0.4214 4.4523410343424374E-01
X_16989957_SNP A G 0.4451 73 91 0.1644 1.6494147324457187E-01
X_16989960_SNP C A 0.4321 70 92 0.2167 2.0940196155061430E-01
X_16990011_SNP C T 0.4494 71 87 0.08846 8.3111634715366728E-02
X_16990154_SNP T G 0.06707 11 153 0.6193 6.1739722160547061E-01
X_16990224_DEL T TTATTATACCAACCCATCAGT 0.05 8 152 0.3564 3.5102806804675857E-01
X_16990264_SNP A T 0.481 76 82 0.3704 3.9470143850444628E-01
X_16990286_SNP T C 0.463 75 87 0.4653 4.5819131218008236E-01
X_16990414_SNP C G 0.07879 13 152 0.1881 1.8470424391975582E-01
X_16990450_SNP T C 0.2654 43 119 0.4222 4.1575951828690461E-01
X_16990501_SNP A G 0.2883 47 116 0.5653 5.6055595344747322E-01
X_16990540_SNP A G 0.4172 68 95 0.1901 1.8552606085230461E-01
X_16990546_SNP T C 0.4937 78 80 0.4715 4.6054417320501484E-01
X_16990570_SNP A G 0.0679 11 151 0.5164 5.1009947071848138E-01
X_16990788_SNP A G 0.4146 68 96 0.6352 6.3157121601302069E-01
X_16990857_SNP T C 0.4383 71 91 0.978 9.7777090083795182E-01
X_16990995_SNP C T 0.481 76 82 0.8178 8.1415408327960170E-01
X_16991231_SNP T A 0.4938 79 81 0.5722 5.6608654293320182E-01
X_16991240_SNP C T 0.4969 80 81 0.7596 7.5664293834318885E-01
X_16991420_SNP C G 0.4695 77 87 0.2617 2.5663676934415003E-01
X_16991545_SNP T C 0.4877 79 83 0.8629 8.6088664454139563E-01
X_16991602_SNP C T 0.465 73 84 0.1636 1.5461679566313258E-01
X_16991784_SNP C A 0.2699 44 119 0.1474 1.4423695391067459E-01
X_16991806_SNP A C 0.3865 63 100 0.3401 3.3720720934520421E-01
X_16991859_SNP G A 0.2561 42 122 0.1697 1.6520935110840973E-01
X_16991950_DEL T TT 0.2516 39 116 0.3052 3.0268350422656565E-01
X_16992022_DEL A AAAATAGGAGACGA 0.2365 35 113 0.958 9.5715353869002973E-01
X_16992125_SNP G C 0.3563 57 103 0.9287 9.2788283547453720E-01
X_16992128_SNP T A 0.2733 44 117 0.6897 6.8502296316923839E-01
X_16992157_SNP A G 0.2611 41 116 0.7987 7.9337274177676242E-01
X_16992168_SNP T A 0.2662 41 113 0.3416 3.7341692769929336E-01
X_16992209_SNP C G 0.2409 33 104 0.8596 8.5289434190843327E-01
X_16992219_SNP C G 0.3493 51 95 0.608 5.8936841468450107E-01
X_16992320_SNP A C 0.3514 52 96 0.5797 5.6017355444744732E-01
X_16992550_SNP A G 0.1962 31 127 0.1407 1.2982134966091097E-01
X_16992560_SNP T C 0.25 40 120 0.1408 1.3215595913675537E-01
X_16992628_SNP A G 0.3416 55 106 0.5677 5.6271575327709722E-01
X_16992634_SNP G A 0.3416 55 106 0.5157 5.1778890363211372E-01
X_16992752_SNP T C 0.3333 52 104 0.7641 7.5903043126497005E-01
X_16992753_SNP C G 0.3865 63 100 0.872 8.7032450268077599E-01
X_16992758_SNP A T 0.3333 53 106 0.5778 5.6858437019707575E-01
X_16992829_SNP G A 0.4479 73 90 0.8123 8.0983018211357161E-01
X_16993021_SNP T C 0.142 23 139 0.6076 6.0387944752461054E-01
X_16993142_DEL G GATATGCATGG 0.2278 36 122 0.5802 6.0221496640877836E-01
X_16993155_SNP A G 0.25 40 120 0.1382 1.6221838015230516E-01
X_16993188_SNP T A 0.3889 63 99 0.8228 8.2002428746523470E-01
X_16993214_SNP A G 0.3827 62 100 0.6284 6.2288496523885117E-01
X_16993292_SNP A C 0.3851 62 99 0.786 7.8239479891130703E-01
X_16993455_DEL A AGATTGGAA 0.2297 34 114 0.5004 4.8118289789755020E-01
X_16993590_DEL G GG 0.1284 19 129 0.9861 9.8580079492567418E-01
X_16993628_SNP T C 0.2577 42 121 0.3641 3.5804685932932367E-01
X_16993652_SNP G A 0.2515 41 122 0.2914 2.8837190985151351E-01
X_16993764_SNP T C 0.3937 63 97 0.435 4.2753844235829352E-01
X_16993792_INS AAA A 0.3875 62 98 0.4265 4.1855093787687836E-01
X_16993798_SNP C A 0.3836 61 98 0.4565 4.4761792674752265E-01
X_16993808_INS ATAA A 0.3774 60 99 0.2276 2.2999727991739283E-01
X_16993819_SNP A C 0.4136 67 95 0.2218 2.1959919896384839E-01
X_16993820_SNP T A 0.4024 66 98 0.2865 2.8150120650616783E-01
X_16993835_SNP T C 0.4091 63 91 0.4889 5.0171825397813130E-01
X_16994011_INS AGTTT A 0.4248 65 88 0.906 9.0341752155584132E-01
X_16994024_SNP T A 0.4359 68 88 0.8698 8.6738279665030726E-01
X_16994046_SNP A T 0.359 56 100 0.1786 1.6879939863632365E-01
X_16994055_SNP A C 0.4416 68 86 0.8673 8.6451093095102050E-01
X_16994165_SNP G C 0.3446 51 97 0.8628 8.5674527930999766E-01
X_16994229_SNP G A 0.0596 9 142 0.0123 9.3167806321198341E-03
X_16994231_SNP C G 0.0596 9 142 0.0123 9.3167806321198341E-03
X_16994350_SNP G T 0.07483 11 136 0.022 1.6341166132099898E-02
X_16994367_SNP T C 0.06081 9 139 0.02856 2.3697480242946607E-02
X_16994562_SNP C T 0.07792 12 142 0.03892 3.7914807380443366E-02
X_16994688_SNP T C 0.075 12 148 0.01264 2.0803789397679674E-02
X_16994691_SNP A C 0.05031 8 151 0.007062 1.2356990796904593E-02
X_16994737_SNP A G 0.0559 9 152 0.03482 3.4254928044908352E-02
X_16994772_SNP G A 0.06748 11 152 0.02768 2.6420356789055285E-02
X_16994785_INS TAAACAC AGT 0.0679 11 151 0.03896 3.7104274419032607E-02
X_16995038_SNP A T 0.06135 10 153 0.3785 3.7273919101186359E-01
X_16995430_SNP T A 0.3688 59 101 0.08796 8.2467182807087480E-02
X_16995448_SNP G A 0.3187 51 109 0.1619 1.5835464744923200E-01
X_16995527_SNP A C 0.2938 47 113 0.2546 2.4972453060366151E-01
X_16995602_SNP T C 0.3875 62 98 0.1208 1.1461481253006001E-01
X_16995647_SNP A T 0.3899 62 97 0.3198 3.0937862454911014E-01
X_16995652_SNP G A 0.3899 62 97 0.4484 4.4154928895751111E-01
X_16995715_SNP G C 0.4359 68 88 0.7828 7.7667508744170077E-01
X_16995743_DEL G GTTTT 0.3986 59 89 0.2891 2.7187290315839752E-01
X_16995751_DEL T TGATTGTTCTGC 0.4091 63 91 0.2695 2.5884288288608592E-01
X_16995774_SNP A T 0.4051 64 94 0.1596 1.5595007097324698E-01
X_16995795_SNP A T 0.4371 66 85 0.3787 3.9669681641676935E-01
X_16995969_SNP G A 0.1274 20 137 0.08857 7.9708629575640941E-02
X_16995996_SNP A G 0.4967 76 77 0.9886 9.8814819056434411E-01
X_16996023_SNP C G 0.1558 24 130 0.03342 2.7050701091139998E-02
X_16996055_INS T TATT 0.4851 65 69 0.7264 7.0766644339681761E-01
X_16996276_SNP A T 0.1098 18 146 0.302 2.9689696107943919E-01
X_16996299_SNP T A 0.09146 15 149 0.2703 2.6518978281561711E-01
X_16996329_SNP A G 0.4465 71 88 0.9467 9.4650947083105774E-01
X_16996363_SNP A T 0.4465 71 88 0.6958 6.9083382578016139E-01
X_16996388_SNP T A 0.09202 15 148 0.4293 4.2360917446102919E-01
X_16996391_SNP T C 0.122 20 144 0.1342 1.3035432637152300E-01
X_16996438_INS GCAGCAG G 0.3919 58 90 0.8386 8.3303486232376645E-01
X_16996440_SNP A G 0.1062 17 143 0.158 1.5238809473192516E-01
X_16996441_SNP C T 0.4323 67 88 0.8158 8.0967020780746946E-01
X_16996642_SNP T C 0.2484 39 118 0.2546 2.4261462439106585E-01
X_16996798_SNP T G 0.4395 69 88 0.3491 3.3614347249808385E-01
X_16997068_SNP A G 0.3354 55 109 0.3999 3.9688735383704121E-01
X_16997236_SNP C T 0.4472 72 89 0.7613 7.5780262042064805E-01
X_16997254_SNP T C 0.2611 41 116 0.3558 3.4273402752378690E-01
X_16997266_SNP C G 0.1524 25 139 0.6531 6.5038426940163152E-01
X_16997281_SNP A C 0.2767 44 115 0.953 9.5205593029549451E-01
X_16997293_SNP A G 0.3827 62 100 0.6123 6.0728859193146256E-01
X_16997410_SNP A G 0.1429 23 138 0.7831 7.7894502300334667E-01
X_16997477_SNP C A 0.2938 47 113 0.8732 8.7054910330606528E-01
X_16997479_SNP T G 0.2927 48 116 0.8627 8.6137909179658456E-01
X_16997492_SNP C T 0.2744 45 119 0.8477 8.4776061359076482E-01
X_16997520_SNP T A 0.1595 26 137 0.7014 6.9770723889069841E-01
X_16997542_SNP C T 0.142 23 139 0.8871 8.8754474723521215E-01
X_16997563_SNP C G 0.1585 26 138 0.7133 7.1042153394336949E-01
X_16997599_SNP T C 0.1341 22 142 0.7145 7.1244859614564882E-01
X_16997620_SNP A G 0.09756 16 148 0.4675 4.6737606961971545E-01
X_16997643_SNP A G 0.06061 10 155 0.2545 2.5091087532669643E-01
X_16997701_SNP C T 0.4724 77 86 0.8543 8.5273979846459247E-01
X_16997749_SNP C T 0.275 44 116 0.8059 8.0199301004675605E-01
X_16997848_SNP A G 0.4663 76 87 0.9478 9.4759139229397393E-01
X_16997953_SNP C T 0.323 52 109 0.6539 6.4953447432245315E-01
X_16998124_SNP C G 0.1543 25 137 0.7355 7.3132553606788586E-01
X_16998428_SNP T C 0.06452 10 145 0.6302 6.1889914130316881E-01
X_16998475_SNP T A 0.14 21 129 0.9957 9.9558517127010404E-01
X_16998511_SNP G A 0.3248 51 106 0.746 7.3922663649615061E-01
X_16998512_SNP G C 0.1509 24 135 0.4596 4.4988107060949944E-01
X_16998515_SNP A T 0.15 24 136 0.4667 4.5820398988957634E-01
X_16998601_INS ATA A 0.2282 34 115 0.1367 1.2060591563120759E-01
X_16998657_SNP C A 0.1235 20 142 0.3074 3.0107222205742290E-01
X_16998675_SNP C T 0.2716 44 118 0.0558 5.1958492967108229E-02
X_16998765_SNP G A 0.236 38 123 0.07726 7.2086172018479555E-02
X_16999024_SNP C G 0.1242 20 141 0.8604 8.5785761803796812E-01
X_16999025_SNP G A 0.1402 23 141 0.7487 7.4622197955921798E-01
X_16999070_SNP G T 0.1481 24 138 0.3366 3.3350098769047487E-01
X_16999108_SNP T G 0.05455 9 156 0.2256 2.2204191865124401E-01
X_16999151_SNP C T 0.1553 25 136 0.3344 3.2995654049416112E-01
X_16999191_SNP A T 0.05634 8 134 0.3006 2.7803503875709390E-01
X_16999192_SNP A T 0.2961 45 107 0.3373 3.2066174252880530E-01
X_16999203_SNP A C 0.05031 8 151 0.1003 9.4178727792800565E-02
X_16999207_SNP A G 0.1429 22 132 0.6295 6.2440306599755080E-01
X_16999211_SNP T C 0.08387 13 142 0.7017 6.9397170501186034E-01
X_16999231_SNP A G 0.1579 24 128 0.4264 4.0978405322290923E-01
X_16999371_SNP T C 0.1056 17 144 0.7271 7.2232160448612681E-01
X_16999417_SNP C T 0.15 24 136 0.3682 3.6253457206927275E-01
X_16999711_INS AAA A 0.1801 29 132 0.9173 9.1584362788836793E-01
X_16999734_SNP A C 0.135 22 141 0.6108 6.0668519580413793E-01
X_16999756_SNP G A 0.1402 23 141 0.9498 9.5025599065049393E-01
X_16999786_DEL G GG 0.2138 34 125 0.7852 7.8069139844464630E-01
X_16999790_SNP C G 0.1463 24 140 0.6113 6.0905720593905177E-01
X_16999791_SNP C T 0.142 23 139 0.6407 6.3735508889168235E-01
X_16999815_SNP T G 0.09146 15 149 0.9143 9.1343914551874017E-01
X_16999982_SNP T A 0.05732 9 148 0.2326 2.1858557448592764E-01
X_17000099_SNP T G 0.08974 14 142 0.8115 8.0755765880424768E-01
X_17000101_SNP A T 0.2885 45 111 0.3543 3.5428640697359193E-01
X_17000119_SNP A G 0.1375 22 138 0.896 8.9651052140500864E-01
X_17000164_SNP G A 0.1847 29 128 0.7579 7.5049285985678305E-01
X_17000180_SNP A G 0.1806 28 127 0.8942 8.9083257246050729E-01
X_17000185_INS ATGAATTTCAACGCTGGACCTTATCT A 0.2568 38 110 0.7911 7.8056009455617859E-01
X_17000194_SNP T A 0.2381 35 112 0.8573 8.4915853939076058E-01
X_17000196_SNP T A 0.2617 39 110 0.6072 5.9602053211107886E-01
X_17000198_SNP A G 0.25 37 111 0.4086 3.8862518458852713E-01
X_17000200_INS ATTCTGCACTTTCAGTTTAATAAGCTTTTATT A 0.2138 31 114 0.9199 9.1734763831897115E-01
X_17000212_SNP A T 0.05732 9 148 0.2212 2.1634093027071810E-01
X_17000215_SNP G C 0.08861 14 144 0.685 6.8273928682490759E-01
X_17000274_SNP G A 0.07914 11 128 0.441 4.1850059074019408E-01
X_17000284_SNP G A 0.08276 12 133 0.5262 5.1288474957685271E-01
X_17000308_SNP C A 0.05096 8 149 0.09837 9.1579637445322937E-02
X_17000309_SNP A T 0.2583 39 112 0.6519 6.4067189181723605E-01
X_17000315_SNP T A 0.05096 8 149 0.1033 9.5421854469573741E-02
X_17000357_SNP T A 0.2733 44 117 0.6319 6.2540618704155837E-01
X_17000370_SNP A G 0.1242 19 134 0.7241 7.2575459556230992E-01
X_17000463_SNP C T 0.2013 31 123 0.4726 4.6353032406362626E-01
X_17000465_SNP A T 0.1218 19 137 0.5062 4.9849978095076297E-01
X_17000471_SNP T A 0.2194 34 121 0.7171 7.1030055131920200E-01
X_17000482_SNP A G 0.1195 19 140 0.6567 6.4964843718873833E-01
X_17000491_SNP T C 0.1812 29 131 0.3744 3.6752561634770642E-01
X_17000526_SNP G T 0.05556 9 153 0.2073 1.9984321060091803E-01
X_17000539_SNP G T 0.1772 28 130 0.8968 8.9564825989229868E-01
X_17000561_SNP C T 0.07547 12 147 0.6443 6.4364903574014665E-01
X_17000638_SNP T C 0.2597 40 114 0.7688 7.6090505958238075E-01
X_17000648_SNP G T 0.1795 28 128 0.8168 8.1175776988237691E-01
X_17000649_SNP A T 0.1772 28 130 0.882 8.7926854846697011E-01
X_17000651_SNP C T 0.1742 27 128 0.3907 4.2036553959893097E-01
X_17000665_SNP G A 0.05625 9 151 0.09435 8.9492921849665397E-02
X_17000666_SNP A T 0.2722 43 115 0.7695 7.6547634402473119E-01
X_17000716_SNP G T 0.05333 8 142 0.05576 4.7518153093806817E-02
X_17000740_SNP T A 0.09333 14 136 0.9591 9.5818665440527606E-01
X_17000764_DEL A CC 0.05333 8 142 0.04897 4.6084678013239136E-02
X_17000786_SNP G A 0.06289 10 149 0.2092 1.9970936416259955E-01
X_17000797_SNP T G 0.09589 14 132 0.4479 4.2258898628515873E-01
X_17000798_INS TATTATTATTAAAAA T 0.1026 16 140 0.4856 4.7307941546589494E-01
X_17000855_SNP A T 0.08176 13 146 0.9268 9.2566811583563746E-01
X_17000858_SNP C A 0.1274 20 137 0.5812 5.7896547911535368E-01
X_17000976_SNP G C 0.268 41 112 0.9989 9.9890738700705362E-01
X_17000988_SNP G T 0.05732 9 148 0.2124 2.0255839054635705E-01
X_17000993_SNP A G 0.05 8 152 0.1507 1.4350484164864996E-01
X_17000995_DEL A AAACAG 0.06536 10 143 0.8388 8.3290747327013914E-01
X_17000996_SNP G A 0.1379 20 125 0.5545 5.4176255499741299E-01
X_17000997_SNP T A 0.1379 20 125 0.6609 6.5125148895184826E-01
X_17001006_SNP T G 0.0566 9 150 0.1364 1.2840286529225464E-01
X_17001012_SNP A G 0.1871 29 126 0.8026 7.9643736418497013E-01
X_17001016_SNP C G 0.05769 9 147 0.1457 1.3420171946046344E-01
X_17001022_SNP T A 0.1355 21 134 0.529 5.1568310068835488E-01
X_17001023_SNP C T 0.1242 19 134 0.0723 8.0249443315879479E-02
X_17001029_SNP C T 0.07051 11 145 0.5085 5.0032372015981019E-01
X_17001039_SNP T C 0.1346 21 135 0.4223 4.0888956625270523E-01
X_17001117_SNP A G 0.1299 20 134 0.6801 6.7286231554475640E-01
X_17001187_SNP A G 0.271 42 113 0.5866 5.7409633466158172E-01
X_17001201_SNP G A 0.1218 19 137 0.4508 4.3690173480604078E-01
X_17001210_SNP A G 0.2938 47 113 0.6229 6.1619858539562378E-01
X_17001241_DEL A AAA 0.25 37 111 0.5505 5.3387276620218138E-01
X_17001249_SNP T G 0.2697 41 111 0.6149 6.0423191234306028E-01
X_17001278_SNP C T 0.09554 15 142 0.3355 3.2613231062940140E-01
X_17001282_SNP G A 0.2829 43 109 0.4417 4.2698469139717943E-01
X_17001289_SNP A T 0.05882 9 144 0.4687 4.5540224651167971E-01
X_17001302_SNP A G 0.2244 35 121 0.8374 8.3367865939416175E-01
X_17001309_SNP T A 0.06289 10 149 0.5415 5.3537933983216091E-01
X_17001319_SNP C A 0.2745 42 111 0.4131 3.9889640339750942E-01
X_17001323_DEL TT CGGTGTAAAC 0.0625 10 150 0.4746 4.6492238554035881E-01
X_17001343_SNP A C 0.205 33 128 0.9383 9.3707087444414094E-01
X_17001350_SNP C G 0.1887 30 129 0.8607 8.5722231387043046E-01
X_17001367_SNP T A 0.06135 10 153 0.4849 4.7899493576224472E-01
X_17001375_SNP A C 0.0625 10 150 0.4681 4.6002473231611263E-01
X_17001376_SNP T A 0.1402 23 141 0.6752 6.7195690930981977E-01
X_17001425_INS GT G 0.2532 39 115 0.3251 3.1775032333904829E-01
X_17001436_SNP A T 0.1402 23 141 0.6663 6.6288965273566880E-01
X_17001445_SNP T C 0.2988 49 115 0.4722 4.6741468241255923E-01
X_17001452_SNP G T 0.135 22 141 0.6554 6.5099669894712742E-01
X_17001486_SNP G A 0.135 22 141 0.9309 9.3144250132267803E-01
X_17001566_SNP C A 0.2593 42 120 0.4981 4.9613727830252585E-01
X_17001576_SNP G A 0.1605 26 136 0.9022 9.0278248888664714E-01
X_17001582_SNP T A 0.1635 26 133 0.8827 8.8381601177743319E-01
X_17001583_SNP C T 0.1758 29 136 0.7093 7.0717655972656956E-01
X_17001657_SNP T C 0.1187 19 141 0.5522 5.4400678331059216E-01
X_17002046_SNP G A 0.1358 22 140 0.6975 6.9299096846420816E-01
X_17002264_INS AAATATACAAAA A 0.05921 9 143 0.0568 5.1375943022613807E-02
X_17002608_SNP C T 0.1402 23 141 0.6522 6.4915059879776194E-01
X_17002616_SNP T C 0.1411 23 140 0.6483 6.4430397525528316E-01
X_17002662_INS TTCAAGTT T 0.1329 21 137 0.6082 6.0116366348578443E-01
X_17002664_INS GACTTTAACAAGTTAG G 0.08805 14 145 0.2606 2.5379900815220002E-01
X_17002671_SNP G A 0.09146 15 149 0.307 3.0194311967928977E-01
X_17002682_SNP T C 0.122 20 144 0.3022 2.9750942106287759E-01
X_17002707_SNP T C 0.08025 13 149 0.08305 8.1429446511931930E-02
X_17002726_SNP G A 0.2531 41 121 0.7044 7.0002894009164485E-01
X_17002783_SNP A G 0.2313 37 123 0.5145 5.1467086736097278E-01
X_17002926_SNP G T 0.1227 20 143 0.7807 7.7851246389415962E-01
X_17003077_SNP G A 0.3038 48 110 0.3372 3.2754176017010350E-01
X_17003096_SNP C T 0.2956 47 112 0.5104 5.0104053528026937E-01
X_17003110_SNP C T 0.275 44 116 0.4721 4.7935221814045492E-01
X_17003127_SNP C T 0.1914 31 131 0.6996 6.9506575976682883E-01
X_17003129_SNP G T 0.1948 30 124 0.5505 5.4137596608365679E-01
X_17003194_SNP A G 0.1481 24 138 0.6236 6.1789064744304101E-01
X_17003202_SNP A T 0.06098 10 154 0.6386 6.3507392819152075E-01
X_17003216_SNP G C 0.2579 41 118 0.7658 7.6023576399242732E-01
X_17003272_SNP A T 0.1472 24 139 0.7546 7.5238088065483799E-01
X_17003277_SNP A T 0.05488 9 155 0.6701 6.6680048631082811E-01
X_17003370_SNP G A 0.2484 40 121 0.6932 6.9376760910266655E-01
X_17003804_INS TT T 0.1319 19 125 0.407 3.8249364423976717E-01
X_17003833_SNP T C 0.08125 13 147 0.9162 9.1448348231615573E-01
X_17003862_SNP G A 0.08642 14 148 0.5038 4.9668240375697736E-01
X_17003983_SNP G C 0.1739 28 133 0.5133 5.0618772427765701E-01
X_17003999_SNP C A 0.2687 43 117 0.966 9.6535159558816841E-01
X_17004024_SNP A G 0.07362 12 151 0.5554 5.5169262594187685E-01
X_17004057_SNP T C 0.1429 23 138 0.926 9.2608645125151701E-01
X_17004061_SNP C T 0.1472 24 139 0.592 5.8694994952392654E-01
X_17004113_SNP A T 0.1779 29 134 0.726 7.2295813914996232E-01
X_17004147_DEL T TTTGGTTT 0.1635 26 133 0.6538 6.4614001059925963E-01
X_17004157_SNP A G 0.1296 21 141 0.7879 7.8579653664930360E-01
X_17004174_SNP G T 0.1411 23 140 0.526 5.2062179391263352E-01
X_17004320_SNP G T 0.1486 22 126 0.975 9.7677212301048688E-01
X_17004322_MNP ATT TGA 0.1477 22 127 0.9644 9.6693892641712464E-01
X_17004350_SNP G A 0.1961 30 123 0.8597 8.5510085756346788E-01
X_17004366_SNP T C 0.2171 33 119 0.4381 4.5316801954161245E-01
X_17004390_DEL G GCCATTAACAAAAGAAAATGTATTTGATTTAAATTTCAGTTAATTTTTAGGCCCATGTTAATTTTTTTCG 0.1887 30 129 0.5328 5.6368364016871864E-01
X_17004498_SNP G A 0.1698 27 132 0.9142 9.1445836013243087E-01
X_17004501_SNP C T 0.1688 27 133 0.553 5.4597750075601670E-01
X_17004576_DEL A AA 0.1854 28 123 0.9599 9.5888491673021381E-01
X_17004586_SNP C T 0.2152 34 124 0.2457 2.6355683995407053E-01
X_17004590_SNP T A 0.227 37 126 0.6968 6.9344297384233033E-01
X_17004765_SNP A G 0.1585 26 138 0.5718 5.6938698294778534E-01
X_17004796_SNP T G 0.2025 32 126 0.7448 7.3837377881397304E-01
X_17004904_SNP C A 0.1524 25 139 0.5882 5.8425962955628830E-01
X_17004950_SNP G C 0.1812 29 131 0.3835 3.7410584839350736E-01
X_17004987_SNP T A 0.1524 25 139 0.5992 5.9529787511400090E-01
X_17005105_SNP A T 0.142 23 139 0.8871 8.8756428458435788E-01
X_17005138_SNP G A 0.3659 60 104 0.8213 8.1947034482362058E-01
X_17005142_SNP T A 0.1472 24 139 0.5227 5.1736779201796002E-01
X_17005193_SNP A T 0.3025 49 113 0.4267 4.2088279353725122E-01
X_17005203_SNP T A 0.1825 25 112 0.5618 5.7734257150263113E-01
X_17005293_SNP C A 0.3421 52 100 0.6397 6.5284387012739109E-01
X_17005445_SNP A G 0.195 31 128 0.9257 9.3150487465567022E-01
X_17005476_SNP T G 0.3774 60 99 0.774 7.8917540598446112E-01
X_17005496_SNP C A 0.1481 24 138 0.1519 1.7158328112803900E-01
X_17005523_SNP A G 0.1667 27 135 0.8866 8.8477244924221343E-01
X_17005559_DEL T TT 0.2102 33 124 0.3281 3.1742059444711002E-01
X_17005624_SNP T C 0.1411 23 140 0.701 6.9733131911473778E-01
X_17005667_SNP G C 0.05488 9 155 0.7469 7.4451415578017099E-01
X_17005723_SNP T G 0.4013 61 91 0.8215 8.1470082548314937E-01
X_17005750_SNP G C 0.4012 65 97 0.7074 7.0346834662499047E-01
X_17005836_SNP T A 0.1914 31 131 0.9622 9.6201850458722871E-01
X_17005903_SNP A C 0.3827 62 100 0.8047 8.0276649401269051E-01
X_17006031_INS GTG G 0.2026 31 122 0.1377 1.6165374522000286E-01
X_17006042_SNP G T 0.2484 40 121 0.397 3.9098913271480407E-01
X_17006144_SNP G A 0.2298 37 124 0.4162 4.0866658240811371E-01
X_17006174_SNP T C 0.1975 32 130 0.9168 9.1623120815732162E-01
X_17006181_SNP G A 0.1899 30 128 0.9153 9.1382028796472059E-01
X_17006209_SNP T C 0.4062 65 95 0.5849 5.7931377221742508E-01
X_17006262_SNP A T 0.4222 57 78 0.3868 3.6245028339466379E-01
X_17006263_SNP A C 0.4179 56 78 0.5615 5.3629582377599883E-01
X_17006271_SNP G A 0.4043 57 84 0.5092 4.8697975472939892E-01
X_17006273_SNP G A 0.4014 57 85 0.484 4.6218317122960695E-01
X_17006278_SNP C A 0.383 54 87 0.2543 2.4236144976552998E-01
X_17006279_SNP A T 0.1079 15 124 0.7071 7.1395519937710938E-01
X_17006287_SNP T G 0.3711 59 100 0.5844 5.7611778333492958E-01
X_17006306_DEL ACTAGAATGGAAAACAGATCGTTTATGGTA A 0.3846 60 96 0.5847 5.7743132793301277E-01
X_17006337_SNP G A 0.3727 60 101 0.3444 3.6711831666713446E-01
X_17006428_SNP T G 0.1667 27 135 0.6048 5.9959169382497624E-01
X_17006785_SNP G A 0.2342 37 121 0.2135 2.0703780035897990E-01
X_17006816_SNP T A 0.1111 17 136 0.2833 2.8012548274046634E-01
X_17006888_SNP C T 0.216 35 127 0.2494 2.4169318817665153E-01
X_17007055_SNP G C 0.1125 18 142 0.6486 6.4226603988326803E-01
X_17007093_SNP A G 0.0875 14 146 0.09119 8.5273828245470473E-02
X_17007097_SNP G C 0.1562 25 135 0.7984 7.9421583994748279E-01
X_17007103_SNP G C 0.0875 14 146 0.08955 8.3603684045153170E-02
X_17007208_SNP G A 0.2405 38 120 0.2527 2.4425812051402718E-01
X_17007274_SNP G C 0.2422 39 122 0.7681 7.6502762314895767E-01
X_17007276_SNP C T 0.1543 25 137 0.7114 7.0871783347125505E-01
X_17007310_SNP C T 0.1242 20 141 0.2258 2.1680718708584434E-01
X_17007384_SNP G T 0.09091 14 140 0.5211 5.1051730396044426E-01
X_17007385_SNP A G 0.08974 14 142 0.753 7.4927184238805933E-01
X_17007388_SNP G A 0.1019 16 141 0.514 5.0697446105951849E-01
X_17007418_SNP C A 0.2102 33 124 0.1482 1.3779135848919022E-01
X_17007422_SNP A T 0.09375 15 145 0.3546 3.5551592572427382E-01
X_17007455_SNP T G 0.3248 51 106 0.664 6.5789262505159507E-01
X_17007458_SNP A T 0.4041 59 87 0.3182 2.9710213835156907E-01
X_17007525_MNP GGCG ACTT 0.08025 13 149 0.7277 7.2370900072374689E-01
X_17007530_INS GC T 0.08025 13 149 0.7277 7.2370900072374689E-01
X_17007533_MNP TAGG GCAT 0.08387 13 142 0.653 6.6249180770098415E-01
X_17007538_SNP A T 0.08333 13 143 0.6487 6.5931215589855963E-01
X_17007539_SNP T G 0.07947 12 139 0.7055 7.1511180581293821E-01
X_17007544_INS TT T 0.07927 13 151 0.7112 7.0836439478361157E-01
X_17007559_SNP C G 0.06748 11 152 0.5883 5.8444929236555176E-01
X_17007576_SNP T A 0.1104 18 145 0.5376 5.3748356005918541E-01
X_17007657_SNP C T 0.2147 35 128 0.1326 1.2743039011407742E-01
X_17007668_SNP T C 0.06707 11 153 0.2422 2.3731337695854693E-01
X_17007678_SNP C G 0.1111 18 144 0.2366 2.2882412826492038E-01
X_17013539_SNP T C 0.2911 46 112 0.2831 2.7343439899548927E-01
X_17013593_SNP G A 0.4012 65 97 0.1128 1.0746324234250437E-01
X_17013684_DEL A GG 0.2157 33 120 0.698 7.1517295939354697E-01
X_17013738_INS GG G 0.2569 37 107 0.3798 4.1249028348911487E-01
X_17013742_SNP A G 0.2721 40 107 0.2725 3.1309445246254863E-01
X_17013752_INS TCTGTTAATTCAGT T 0.3951 64 98 0.5948 6.2445427676166476E-01
X_17013769_SNP A T 0.08537 14 150 0.76 7.5759342372283212E-01
X_17013789_DEL C CTTAAGCTAAATTAATGCCCATC 0.3086 50 112 0.9249 9.2385612157646313E-01
X_17013816_SNP T C 0.4551 71 85 0.6845 7.0269401028613010E-01
X_17013856_SNP G T 0.3019 48 111 0.9 8.9821114882391440E-01
X_17013868_DEL C CCAATCGGAACGCAATAATC 0.3063 49 111 0.7657 7.6177033334475963E-01
X_17013955_SNP A T 0.3312 53 107 0.9209 9.1915698986467342E-01
X_17013991_SNP A C 0.09877 16 146 0.3286 3.2144616875155430E-01
X_17014026_SNP T C 0.3185 50 107 0.9686 9.6765569562119580E-01
X_17014034_DEL A AA 0.4331 68 89 0.5349 5.2531388739872820E-01
X_17014116_SNP T C 0.06098 10 154 0.8424 8.4076257751301953E-01
X_17014260_SNP A C 0.323 52 109 0.5648 5.5852098750097423E-01
X_17014295_SNP T G 0.3148 51 111 0.7001 6.9565292377622501E-01
X_17014392_SNP C G 0.3875 62 98 0.8531 8.5045828853715655E-01
X_17014404_SNP G A 0.05521 9 154 0.9352 9.3435855200621687E-01
X_17014450_SNP T C 0.4161 67 94 0.4346 4.2749237107005078E-01
X_17014498_SNP A T 0.4204 66 91 0.6374 6.3029842688894933E-01
X_17014621_SNP A G 0.06098 10 154 0.3874 3.8527981980660708E-01
X_17014741_DEL C TTT 0.1274 20 137 0.2307 2.1818389352555445E-01
X_17014839_DEL A ATATATTTTTG 0.2483 36 109 0.4759 4.9073908667424204E-01
X_17014875_SNP T C 0.2867 43 107 0.7373 7.2707926560773439E-01
X_17014915_SNP T A 0.4759 69 76 0.2447 2.2001999936569705E-01
X_17014935_SNP C G 0.1169 18 136 0.381 3.6654648671618595E-01
X_17014940_SNP G A 0.2857 42 105 0.9883 9.8766856297612149E-01
X_17014947_SNP G C 0.1161 18 137 0.3695 3.5620494048460094E-01
X_17014950_SNP T C 0.4825 69 74 0.4773 4.5121084539889622E-01
X_17014996_SNP G A 0.3 45 105 0.825 8.1899279018356863E-01
X_17014998_SNP T A 0.298 45 106 0.8059 7.9980406021618777E-01
X_17015020_SNP T A 0.2903 45 110 0.834 8.3029728411707271E-01
X_17015033_SNP G T 0.4861 70 74 0.4479 4.2040358878421102E-01
X_17015171_SNP C A 0.3376 53 104 0.4191 4.0928726097145485E-01
X_17015334_SNP A C 0.1125 18 142 0.6364 6.3322551050641329E-01
X_17015577_SNP T C 0.2609 42 119 0.1661 1.5919581554681927E-01
X_17015591_DEL C CGTTA 0.2222 34 119 0.265 2.4780020186418683E-01
X_17015599_DEL A AATATATCA 0.2516 40 119 0.1902 1.8148442317385782E-01
X_17015658_INS TT T 0.277 41 107 0.1093 9.5886938214572393E-02
X_17015672_SNP G C 0.0566 9 150 0.3002 2.8805230391954950E-01
X_17015697_SNP A T 0.3514 52 96 0.1047 9.9020205500546243E-02
X_17015713_DEL A TTTTT 0.2273 35 119 0.04645 4.1854165959706716E-02
X_17015724_SNP C G 0.2403 37 117 0.05082 4.6493703932598621E-02
X_17015729_SNP C A 0.1097 17 138 0.9322 9.3051491625634053E-01
X_17015730_SNP A G 0.1076 17 141 0.9539 9.5311381867825518E-01
X_17015735_SNP A G 0.3553 54 98 0.06618 6.1716550312089252E-02
X_17015736_SNP A T 0.2387 37 118 0.03193 2.8955781715241786E-02
X_17015764_SNP A C 0.3677 57 98 0.05714 5.3275882946036295E-02
X_17015796_INS TT T 0.2611 41 116 0.085 7.9262058935441859E-02
X_17015802_SNP A G 0.3481 55 103 0.1359 1.2626371664777358E-01
X_17015860_SNP A C 0.1118 18 143 0.5968 6.2438794490150362E-01
X_17015864_SNP T A 0.1104 18 145 0.1687 1.6459445393875871E-01
X_17015868_SNP C A 0.1474 23 133 0.7238 7.4423586504260131E-01
X_17016141_DEL A ATTTGT 0.1049 17 145 0.9089 9.0794466968568344E-01
X_17016181_SNP A G 0.321 52 110 0.7506 7.4692084350216659E-01
X_17016249_SNP T C 0.4375 70 90 0.3991 3.8930534198740063E-01
X_17016252_SNP C T 0.4459 70 87 0.3515 3.4359155718742884E-01
X_17016282_SNP T C 0.3375 54 106 0.4248 4.1494165818972273E-01
X_17016283_SNP T C 0.3478 56 105 0.3777 3.6843632702796947E-01
X_17016297_SNP G T 0.3416 55 106 0.4005 3.9207120908278803E-01
X_17016362_SNP G T 0.4753 77 85 0.3298 3.3408538974223567E-01
X_17016392_SNP T G 0.1152 19 146 0.9297 9.2912289190465303E-01
X_17016398_SNP A C 0.1534 25 138 0.3671 3.6130878959419366E-01
X_17016431_DEL A ATAATAAT 0.4615 72 84 0.8781 8.7606579139715590E-01
X_17016658_SNP A C 0.3247 50 104 0.7255 7.2298568923079720E-01
X_17016661_SNP C T 0.3418 54 104 0.8456 8.4349875575276700E-01
X_17016717_SNP G A 0.3875 62 98 0.6598 6.5576477410861045E-01
X_17016729_DEL A AGTTGGGTTTGGTTGGGGATTCGTTTTGCCGCGAATGGA 0.1224 18 129 0.9365 9.4004281853968708E-01
X_17017102_SNP G A 0.1235 20 142 0.768 7.6471682659037610E-01
X_17017156_SNP G A 0.1091 18 147 0.9655 9.6527274141247676E-01
X_17017223_SNP C A 0.1118 18 143 0.2727 2.6487968880563117E-01
X_17017246_SNP T C 0.1069 17 142 0.9566 9.5565915580063709E-01
X_17017271_SNP T C 0.1835 29 129 0.8645 8.6164614101930803E-01
X_17017287_SNP T C 0.1375 22 138 0.4502 4.4610491434716892E-01
X_17017301_SNP A G 0.1429 23 138 0.5573 5.5010975442878951E-01
X_17017323_SNP A C 0.141 22 134 0.4365 4.2617511773727013E-01
X_17017337_SNP T C 0.2013 32 127 0.9842 9.8392720702275949E-01
X_17017352_SNP A C 0.1069 17 142 0.9952 9.9510448839815824E-01
X_17017355_SNP T C 0.1076 17 141 0.8813 8.7927197691671022E-01
X_17017361_SNP C T 0.4516 70 85 0.6448 6.3596982591782636E-01
X_17017489_SNP G A 0.3836 61 98 0.7018 6.9674327765254851E-01
X_17017584_SNP A T 0.09877 16 146 0.7157 7.1194881521750142E-01
X_17017594_SNP A T 0.1718 28 135 0.7983 7.9610177877415766E-01
X_17017605_SNP A T 0.4198 68 94 0.5999 5.9539907724099306E-01
X_17017756_SNP T C 0.06667 11 154 0.5791 5.7622957841484446E-01
X_17017776_SNP T C 0.06098 10 154 0.4269 4.2266191519541052E-01
X_17017875_SNP T G 0.1118 18 143 0.6447 6.4168301101206826E-01
X_17017888_SNP T C 0.3137 48 105 0.3438 3.2696222904307193E-01
X_17017942_SNP T G 0.1304 21 140 0.9841 9.8399007516192849E-01
X_17017948_SNP G A 0.4969 80 81 0.222 2.1435814726740798E-01
X_17017952_SNP G T 0.1091 18 147 0.4552 4.5174330473743385E-01
X_17017960_SNP A G 0.5 80 80 0.1448 1.3739940099773595E-01
X_17017967_SNP C T 0.4909 81 84 0.1854 1.8206277286429418E-01
X_17017984_SNP G A 0.4573 75 89 0.5815 5.8659055735527055E-01
X_17018079_SNP G A 0.1402 23 141 0.9788 9.7859059689911110E-01
X_17018153_SNP A G 0.4 64 96 0.192 1.8957991209981517E-01
X_17018263_SNP A G 0.06748 11 152 0.1995 2.0271510523800917E-01
X_17018359_SNP G T 0.2716 44 118 0.7697 7.6682716119921412E-01
X_17018372_SNP T C 0.2671 43 118 0.8473 8.4829538271218075E-01
X_17018388_SNP A G 0.1572 25 134 0.781 7.7649725011717641E-01
X_17018414_SNP T A 0.4074 66 96 0.9375 9.3663301522054709E-01
X_17018425_DEL A ACATACA 0.1346 21 135 0.3618 3.4858087048448261E-01
X_17018435_DEL A ACATATACATATACATA 0.1169 18 136 0.1185 1.1043461328235993E-01
X_17018744_SNP C T 0.3292 53 108 0.4586 4.4995025009625644E-01
X_17018746_DEL A TACAT 0.2829 43 109 0.2698 2.8819145425864445E-01
X_17018866_SNP C A 0.4 64 96 0.8679 8.6620497132239294E-01
X_17018920_SNP C A 0.3899 62 97 0.797 7.9277787040772618E-01
X_17019097_SNP T A 0.05455 9 156 0.06409 6.2074473480035440E-02
X_17019101_SNP A G 0.2346 38 124 0.4531 4.4704053981630643E-01
X_17019104_DEL A AA 0.2298 37 124 0.7404 7.3927998252453875E-01
X_17019113_SNP G A 0.236 38 123 0.4618 4.5563183862811640E-01
X_17019116_SNP T G 0.2375 38 122 0.4732 4.6552281712887544E-01
X_17019129_DEL T CA 0.05488 9 155 0.06375 6.1050205515792599E-02
X_17019131_SNP C A 0.2327 37 122 0.5277 5.2031361868703452E-01
X_17019134_SNP G A 0.216 35 127 0.9391 9.3883525307173099E-01
X_17019136_DEL A AA 0.2313 37 123 0.8914 8.9679965647599047E-01
X_17019139_DEL T TT 0.122 20 144 0.7193 7.1649096409993729E-01
X_17019149_SNP A G 0.2515 41 122 0.406 3.9970281326675117E-01
X_17019174_SNP G A 0.122 20 144 0.7109 7.0799111215521593E-01
X_17019196_SNP T C 0.2716 44 118 0.4335 4.2620130657813771E-01
X_17019237_SNP T C 0.425 68 92 0.6097 6.0326734323281384E-01
X_17019246_SNP A C 0.2062 33 127 0.9838 9.8358681117052960E-01
X_17019268_SNP T C 0.1118 18 143 0.9062 9.0469258876047409E-01
X_17019281_SNP C A 0.4114 65 93 0.3555 3.8404958468122696E-01
X_17019283_SNP C A 0.4076 64 93 0.6025 5.9992297772145375E-01
X_17019311_SNP G A 0.3269 51 105 0.6569 6.5372258360850799E-01
X_17019389_SNP C T 0.4258 66 89 0.6611 6.5167564597333305E-01
X_17019535_SNP C A 0.2378 39 125 0.1459 1.4164899734608327E-01
X_17019569_DEL A AA 0.1962 31 127 0.1669 1.5650166838331570E-01
X_17019596_DEL A AC 0.07273 12 153 0.4728 4.6940694572276398E-01
X_17019634_DEL A AAACGGTTTA 0.1718 28 135 0.3759 3.7064659399425404E-01
X_17019710_DEL A AA 0.1553 25 136 0.3062 2.9751473275088947E-01
X_17019731_DEL T AA 0.25 39 117 0.2894 2.7717695873470949E-01
X_17019741_SNP A T 0.05128 8 148 0.9465 9.4546525430940098E-01
X_17019743_SNP G T 0.1859 29 127 0.1491 1.3964663457804305E-01
X_17019757_SNP C T 0.195 31 128 0.1122 1.0343179459073626E-01
X_17019783_SNP C T 0.1875 30 130 0.211 2.0571493501116744E-01
X_17019966_SNP C G 0.1812 29 131 0.441 4.3555037982467060E-01
X_17019991_SNP T G 0.45 72 88 0.446 4.4038551802869597E-01
X_17020062_SNP C T 0.4568 74 88 0.3705 3.6644912198564772E-01
X_17020127_SNP G A 0.179 29 133 0.3464 3.4328016823239793E-01
X_17020173_SNP C T 0.1852 30 132 0.1347 1.2896792388338807E-01
X_17020174_SNP A G 0.1375 22 138 0.2894 2.7974724089295522E-01
X_17020201_SNP A T 0.1779 29 134 0.1339 1.2889960924351318E-01
X_17020232_SNP T C 0.1779 29 134 0.2361 2.3475622948321750E-01
X_17020265_INS GTTGTGC G 0.179 29 133 0.1216 1.1562336916865801E-01
X_17020266_INS ATGT A 0.3804 62 101 0.1295 1.2428423487234264E-01
X_17020271_SNP C G 0.3765 61 101 0.1351 1.2865644298817058E-01
X_17020273_DEL A AAAGATCA 0.3742 61 102 0.1376 1.3224162442488474E-01
X_17020281_DEL C CAAGAATATTC 0.1677 27 134 0.346 3.4533900765812886E-01
X_17020287_SNP A T 0.4627 62 72 0.3231 2.9588299663412565E-01
X_17020296_SNP A G 0.4321 70 92 0.6646 6.6178320145359559E-01
X_17020302_SNP G A 0.441 71 90 0.729 7.2497787704013983E-01
X_17020323_SNP C A 0.358 58 104 0.04872 4.6670957408343282E-02
X_17020440_SNP C T 0.1543 25 137 0.2182 2.1341243399630372E-01
X_17020455_SNP T G 0.4259 69 93 0.772 7.6857043632487976E-01
X_17020608_SNP T C 0.4691 76 86 0.07377 7.1242806590168059E-02
X_17020672_SNP T A 0.3168 51 110 0.7265 7.2198880172149549E-01
X_17020962_SNP T G 0.4465 71 88 0.03286 2.9111544205963718E-02
X_17021055_SNP A G 0.441 71 90 0.01409 1.2574950517655380E-02
X_17021277_SNP T G 0.1472 24 139 0.0341 3.2918817077793358E-02
X_17021372_SNP T C 0.1491 24 137 0.1608 1.5275370381526032E-01
X_17021417_SNP C A 0.1543 25 137 0.1602 1.5357141415960263E-01
X_17021463_SNP T C 0.4847 79 84 0.4684 4.6333508091334052E-01
X_17021604_SNP C T 0.4783 77 84 0.6095 6.0579533962936671E-01
X_17021772_SNP A G 0.4601 75 88 0.5481 5.4823206722129258E-01
X_17021790_SNP G A 0.3 48 112 0.5154 5.1751241143717042E-01
X_17021817_SNP C G 0.4756 78 86 0.532 5.2796851631343444E-01
X_17021874_SNP A C 0.1491 24 137 0.09574 9.1524610654911465E-02
X_17021883_SNP G C 0.3171 52 112 0.6579 6.5475556816838276E-01
X_17021902_SNP T C 0.2821 44 112 0.4511 4.4239127796463551E-01
X_17021963_INS ATCCCTTGTTACCCCATAGGCTATACGGTCAA A 0.2774 43 112 0.5329 5.2430812881759281E-01
X_17021978_SNP A G 0.1321 21 138 0.7534 7.4833833165613783E-01
X_17022025_SNP G C 0.454 74 89 0.5163 5.1506463902456523E-01
X_17022142_SNP A G 0.1366 22 139 0.5663 5.6038963237023964E-01
X_17022190_SNP A G 0.3515 58 107 0.8115 8.1006024887100903E-01
X_17022268_SNP C T 0.311 51 113 0.8656 8.6553881731240057E-01
X_17022286_SNP A G 0.4634 76 88 0.5317 5.2807623961285888E-01
X_17022376_SNP A G 0.311 51 113 0.9234 9.2263385507773732E-01
X_17022379_SNP G A 0.311 51 113 0.9615 9.6113602366726847E-01
X_17022562_SNP A G 0.216 35 127 0.705 7.0098317257691323E-01
X_17022724_SNP T C 0.3459 55 104 0.9224 9.2209849628478091E-01
X_17022730_SNP A C 0.4968 77 78 0.6092 5.9748842651092193E-01
X_17022959_SNP A T 0.4224 68 93 0.8249 8.2352056373907878E-01
X_17023032_INS A AAAAGTATAAAAGAAA 0.3097 48 107 0.9113 9.0862041188114140E-01
X_17023034_SNP C A 0.2981 48 113 0.9547 9.5383857699689489E-01
X_17023039_INS C AAAAACTAGTAGTAAA 0.3082 49 110 0.8836 8.8122003206292043E-01
X_17023042_INS A ACTACTACTACAGT 0.3141 49 107 0.6913 6.8733786087879745E-01
X_17023046_INS C CCACTGTAGTTTTTGAAACCGAATTAGTAGA 0.3311 49 99 0.7703 7.7365745666663344E-01
X_17023250_SNP T C 0.2516 40 119 0.9322 9.3085053653036220E-01
X_17023271_SNP C T 0.2911 46 112 0.746 7.4040304262176648E-01
X_17023480_SNP G C 0.3975 64 97 0.4187 4.1016448495747238E-01
X_17023489_SNP A T 0.319 52 111 0.798 7.9524465452474424E-01
X_17023498_INS TAA T 0.2562 41 119 0.5335 5.2513938392787862E-01
X_17023502_SNP T A 0.2716 44 118 0.5954 5.9343281525097802E-01
X_17023504_SNP G T 0.2436 38 118 0.5631 5.5074575196291853E-01
X_17023505_SNP C T 0.2516 40 119 0.5493 5.3984344910779258E-01
X_17023510_SNP A T 0.2778 45 117 0.6175 6.1177734739965728E-01
X_17023511_INS GGT G 0.2744 45 119 0.5952 5.9122426382852566E-01
X_17023513_SNP T A 0.2744 45 119 0.5952 5.9122426382852566E-01
X_17023521_SNP C G 0.4099 66 95 0.4919 4.8345796393611884E-01
X_17023552_SNP T A 0.3129 51 112 0.4725 4.6660872984464363E-01
X_17023606_DEL T AA 0.05128 8 148 0.3083 2.9381671288987465E-01
X_17023736_SNP A G 0.2073 34 130 0.844 8.4256415809490193E-01
X_17023744_SNP G A 0.09697 16 149 0.6626 6.6013761270924320E-01
X_17023752_SNP A G 0.3252 53 110 0.796 7.9336981023206210E-01
X_17023761_SNP C T 0.09146 15 149 0.505 5.2701130243437011E-01
X_17023909_INS TCT T 0.2237 34 118 0.6584 6.6795828116842748E-01
X_17023951_SNP C A 0.4129 64 91 0.5454 5.3489652895339079E-01
X_17023984_SNP A C 0.05732 9 148 0.3477 3.3515729003657402E-01
X_17024053_SNP A T 0.2182 36 129 0.6182 6.1546840084491561E-01
X_17024111_SNP G T 0.06135 10 153 0.5543 5.4899377009029671E-01
X_17024122_SNP A C 0.2368 36 116 0.6993 7.3676246086785424E-01
X_17024133_SNP T C 0.4375 70 90 0.4914 4.8645079832506899E-01
X_17024160_SNP T G 0.195 31 128 0.5355 5.2748790804720957E-01
X_17024182_SNP C G 0.06135 10 153 0.5625 5.5730435163371628E-01
X_17024201_SNP A G 0.1572 25 134 0.4901 4.8491459476924037E-01
X_17024260_INS AA A 0.2754 38 100 0.1039 9.8718967327525275E-02
X_17024303_SNP C A 0.3563 57 103 0.8493 8.4900791353726679E-01
X_17024407_DEL G GTG 0.2105 32 120 0.9116 9.1511867104717337E-01
X_17024532_SNP A T 0.3481 55 103 0.5259 5.1454830148822261E-01
X_17024625_SNP T A 0.07453 12 149 0.6413 6.3568494788777519E-01
X_17024729_SNP G A 0.3836 61 98 0.8786 8.7575887608776837E-01
X_17024752_SNP T A 0.3924 62 96 0.9766 9.7603716319181011E-01
X_17024791_SNP G T 0.2767 44 115 0.5037 4.9882972033898421E-01
X_17024859_SNP G A 0.443 70 88 0.3897 3.8291345460662607E-01
X_17024892_SNP G A 0.4375 70 90 0.3308 3.2119345617001516E-01
X_17024913_SNP A T 0.07362 12 151 0.5508 5.4550372546669768E-01
X_17024919_SNP G A 0.3704 60 102 0.9014 9.0009579024449782E-01
X_17024927_SNP T G 0.3774 60 99 0.7606 7.6364606748763775E-01
X_17024932_SNP C T 0.4052 62 91 0.6375 6.5116735596322606E-01
X_17024944_SNP A C 0.4444 72 90 0.2104 2.1705544358721673E-01
X_17024955_SNP A G 0.4259 69 93 0.3184 3.1159741890412784E-01
X_17024989_SNP C T 0.4403 70 89 0.4777 4.6883062671168996E-01
X_17025221_SNP A T 0.2638 43 120 0.8808 8.7953333681517298E-01
X_17025319_SNP G C 0.4286 69 92 0.8304 8.2941518077369569E-01
X_17025496_SNP A T 0.2025 33 130 0.09225 8.7927453854367954E-02
X_17025517_SNP C T 0.08537 14 150 0.5069 5.0234918443011733E-01
X_17025522_SNP T C 0.3006 49 114 0.07386 6.9985793811675578E-02
X_17025582_SNP C T 0.4076 64 93 0.4702 4.5966606481185568E-01
X_17025647_SNP G A 0.07742 12 143 0.966 9.6571384544038219E-01
X_17025675_SNP A T 0.1923 30 126 0.8971 8.9461445893375646E-01
X_17025680_SNP T G 0.183 28 125 0.9327 9.2995243225767432E-01
X_17025701_SNP C A 0.06329 10 148 0.7518 7.4562399269110768E-01
X_17025703_SNP G T 0.06329 10 148 0.7518 7.4562399269110768E-01
X_17025741_SNP A C 0.1125 18 142 0.7808 7.7799264219542752E-01
X_17025742_SNP A C 0.1863 30 131 0.8629 8.6085853068707330E-01
X_17025747_SNP G T 0.2115 33 123 0.6274 6.2552563882080015E-01
X_17025760_SNP G T 0.2102 33 124 0.6354 6.2630242222156784E-01
X_17025849_SNP A C 0.06494 10 144 0.05211 4.4230544685742959E-02
X_17025893_SNP T A 0.08125 13 147 0.7432 7.3858081554623611E-01
X_17025894_SNP G C 0.08176 13 146 0.7412 7.3568095050680471E-01
X_17025896_INS TA T 0.07006 11 146 0.6626 6.5527216119886544E-01
X_17025929_DEL A ATTGCTCACCTAAAAACTC 0.07453 12 149 0.8901 8.8833466084835599E-01
X_17025962_DEL T TAT 0.06338 9 133 0.7439 7.2946457420563238E-01
X_17025996_SNP A G 0.1818 28 126 0.4418 4.2821719026515748E-01
X_17026015_SNP A T 0.07006 11 146 0.4018 3.9050643482291236E-01
X_17026058_SNP A T 0.2039 31 121 0.4879 4.8126464429013860E-01
X_17026070_SNP A T 0.3553 54 98 0.7947 7.9527527842248769E-01
X_17026074_SNP A T 0.3442 53 101 0.8615 8.7016105579501946E-01
X_17026096_SNP A C 0.05921 9 143 0.9384 9.3816414623009325E-01
X_17026100_SNP C G 0.3312 51 103 0.8347 8.3358673007672512E-01
X_17026116_SNP A C 0.08497 13 140 0.9895 9.8912890586634883E-01
X_17026168_SNP C G 0.4315 63 83 0.4058 4.4653345593478033E-01
X_17026170_SNP G A 0.4286 63 84 0.4625 5.0007023712486465E-01
X_17026183_DEL AC A 0.4412 60 76 0.8991 8.9419079377142086E-01
X_17026191_DEL T TT 0.09929 14 127 0.8093 8.1182442311246805E-01
X_17026427_SNP G C 0.3224 49 103 0.735 7.3600363549297443E-01
X_17026440_SNP C A 0.3151 46 100 0.5561 5.6059890656873934E-01
X_17026444_SNP A G 0.3197 47 100 0.5951 5.9977294665783953E-01
X_17026490_SNP G T 0.05 8 152 0.8525 8.4966932380052873E-01
X_17026523_SNP G A 0.08805 14 145 0.7205 7.1593041557796933E-01
X_17026529_SNP T A 0.0625 10 150 0.1958 1.8626665903772133E-01
X_17026658_SNP T A 0.1753 27 127 0.8826 8.7864089171473536E-01
X_17026660_SNP G T 0.05128 8 148 0.059 5.1924362474639586E-02
X_17026701_SNP A C 0.06962 11 147 0.2628 2.4985049011209326E-01
X_17026816_SNP A G 0.08442 13 141 0.9605 9.5923685182320573E-01
X_17026932_SNP T C 0.1104 18 145 0.2052 2.0843950577022241E-01
X_17026940_SNP A C 0.0679 11 151 0.2375 2.3961670329004536E-01
X_17027017_SNP A T 0.3125 50 110 0.3324 3.2459981268509830E-01
X_17027079_SNP G C 0.1779 29 134 0.7197 7.1698711994450148E-01
X_17027196_SNP T C 0.3681 60 103 0.507 5.1149158615040968E-01
X_17027218_SNP G A 0.375 60 100 0.4976 4.9146030301709009E-01
X_17027281_SNP T G 0.07362 12 151 0.3935 3.8960725482128244E-01
X_17027464_SNP T G 0.06707 11 153 0.4854 4.8205296375888307E-01
X_17027566_SNP G A 0.1463 24 140 0.6298 6.2664791187338142E-01
X_17027568_SNP T A 0.1411 23 140 0.67 6.6629534610676755E-01
X_17027634_SNP G A 0.2222 36 126 0.8835 8.8193218355017999E-01
X_17027823_SNP A G 0.2393 39 124 0.2913 2.8715235962874297E-01
X_17027864_SNP A C 0.1801 29 132 0.9782 9.7776830759718092E-01
X_17027884_SNP G C 0.07927 13 151 0.4769 4.7221833151628878E-01
X_17027909_SNP A T 0.2 33 132 0.6627 6.6023237454556416E-01
X_17027913_SNP T C 0.2037 33 129 0.861 8.5940760145826922E-01
X_17027922_SNP A G 0.2099 34 128 0.9586 9.5848701268408332E-01
X_17027927_SNP C T 0.1534 25 138 0.5763 5.7131025620130393E-01
X_17027933_SNP A T 0.1524 25 139 0.5823 5.7830906547997851E-01
X_17027957_SNP C A 0.07273 12 153 0.1773 1.7400995596760171E-01
X_17027962_SNP G A 0.3688 59 101 0.219 2.0919618760910552E-01
X_17027963_DEL T TA 0.06748 11 152 0.3903 3.8895717951694209E-01
X_17027988_SNP C T 0.3161 49 106 0.8646 8.6090061731729395E-01
X_17028037_SNP T A 0.3399 52 101 0.6332 6.2252176402133996E-01
X_17028047_SNP G A 0.4248 65 88 0.7502 7.4373410597725398E-01
X_17028053_SNP C A 0.4276 62 83 0.561 5.4414271378018297E-01
X_17028063_SNP C T 0.3947 60 92 0.8704 8.6570391144781034E-01
X_17028098_SNP A T 0.1812 29 131 0.4146 4.0576106949471624E-01
X_17028127_SNP T C 0.3913 63 98 0.7264 7.2333356644450353E-01
X_17028156_DEL A GC 0.3087 46 103 0.2826 3.3767387713488706E-01
X_17028223_SNP A G 0.205 33 128 0.2967 2.8910700831262792E-01
X_17028225_SNP C T 0.2086 34 129 0.1807 1.7939232070892230E-01
X_17028226_SNP C T 0.1914 31 131 0.109 1.0441267924542563E-01
X_17028293_SNP A C 0.4 64 96 0.3692 3.6485116341846868E-01
X_17028314_SNP T C 0.3975 64 97 0.1498 1.4210509709159902E-01
X_17028400_SNP T C 0.461 71 83 0.3516 3.3958076523638170E-01
X_17028408_SNP A G 0.354 57 104 0.5222 5.1675115495431312E-01
X_17028416_SNP A G 0.4645 72 83 0.3845 3.6900064360843532E-01
X_17028468_SNP A C 0.1083 17 140 0.446 4.3876143626583375E-01
X_17028608_SNP T C 0.25 39 117 0.4182 4.1266963664941880E-01
X_17028620_SNP A G 0.2642 42 117 0.7005 6.9597780032813905E-01
X_17028841_SNP A C 0.1911 30 127 0.7649 7.6138600826734970E-01
X_17028935_SNP G A 0.4695 77 87 0.2362 2.3187968636750589E-01
X_17028944_SNP G C 0.4695 77 87 0.2362 2.3187968636750589E-01
X_17028954_SNP A G 0.4658 75 86 0.153 1.4862701345625839E-01
X_17028956_SNP T C 0.2531 41 121 0.08134 7.7745287366091140E-02
X_17028964_SNP A G 0.2037 33 129 0.7116 7.0874924228698366E-01
X_17028992_SNP A G 0.1273 21 144 0.8679 8.6686564011669431E-01
X_17029076_SNP G A 0.2125 34 126 0.7997 7.9597128628069058E-01
X_17029163_SNP T G 0.2012 33 131 0.8785 8.7729302853820812E-01
X_17029175_SNP G A 0.4512 74 90 0.2378 2.3788563784624850E-01
X_17029192_SNP A G 0.07879 13 152 0.6253 6.2265178040688318E-01
X_17029297_SNP A G 0.179 29 133 0.7456 7.4237387676427091E-01
X_17029459_SNP A T 0.2739 43 114 0.2026 1.9438069034053984E-01
X_17030092_SNP A T 0.4718 67 75 0.256 2.3140922537258990E-01
X_17030203_SNP T A 0.4118 56 80 0.2277 2.0311170106424270E-01
X_17030219_SNP T A 0.4074 55 80 0.265 2.3998066916948768E-01
X_17030281_SNP C A 0.3262 46 95 0.2526 2.4875122900704150E-01
X_17030304_DEL TGGCATTT T 0.4388 61 78 0.07465 6.5130274857142942E-02
X_17030314_SNP C G 0.3617 51 90 0.2718 2.5714002096132538E-01
X_17030322_SNP C T 0.4565 63 75 0.1215 1.1154411234743233E-01
X_17030541_SNP A G 0.2207 32 113 0.5004 4.7979194275246273E-01
X_17030861_SNP G A 0.4125 66 94 0.1102 1.0352997342855152E-01
X_17031448_SNP A G 0.1902 31 132 0.454 4.4873096787290556E-01
X_17031482_SNP A G 0.2901 47 115 0.7397 7.3604780346444521E-01
X_17031485_SNP C T 0.4479 73 90 0.354 3.4795428380312743E-01
X_17031522_SNP A G 0.2893 46 113 0.6401 6.3430050748170408E-01
X_17031694_DEL C AT 0.0559 9 152 0.3676 3.9470146888465529E-01
X_17031861_SNP T C 0.3827 62 100 0.4944 4.9758844940502589E-01
X_17031985_SNP A G 0.4348 70 91 0.8548 8.5304699017918295E-01
X_17032307_SNP T A 0.4268 70 94 0.6033 6.0028034237847572E-01
X_17032680_SNP T G 0.478 76 83 0.674 6.6694601005549758E-01
X_17033309_SNP C T 0.3395 55 107 0.8889 8.8730394002147495E-01
X_17033728_SNP A G 0.2375 38 122 0.5426 5.3755431565966272E-01
X_17033887_SNP C T 0.2531 41 121 0.6139 6.1019643306254356E-01
X_17034234_SNP A G 0.08485 14 151 0.3174 3.1372850939598296E-01
X_17034295_SNP C G 0.06748 11 152 0.8395 8.3753363041175499E-01
X_17034304_SNP T A 0.07975 13 150 0.6901 6.8622297072647953E-01
X_17034321_SNP C A 0.08537 14 150 0.8047 8.0283137339650978E-01
X_17034466_SNP A G 0.3988 65 98 0.4842 4.8234034791019764E-01
X_17034743_SNP T C 0.1852 30 132 0.2427 2.3840777031223959E-01
X_17034982_SNP C T 0.2654 43 119 0.2855 2.7995207931072530E-01
X_17035908_SNP A C 0.2 32 128 0.5987 5.9485971697532825E-01
X_17035965_SNP G A 0.3077 48 108 0.3692 3.6389785680250886E-01
X_17036107_SNP G A 0.2716 44 118 0.4897 4.8429760319243309E-01
X_17036120_SNP G A 0.2638 43 120 0.5685 5.6388214016385807E-01
X_17036124_SNP A C 0.2256 37 127 0.9484 9.4783949811689583E-01
X_17036128_SNP C T 0.216 35 127 0.8731 8.7217714299209737E-01
X_17036132_SNP T C 0.1902 31 132 0.9823 9.8203605413144923E-01
X_17036343_SNP C T 0.1722 26 125 0.6328 6.2149576985460986E-01
X_17037088_SNP A G 0.3205 50 106 0.5979 5.8878007079278794E-01
X_17037241_SNP T A 0.329 51 104 0.5229 5.1278184839783392E-01
X_17037345_SNP T A 0.2715 41 110 0.9417 9.3987521761232429E-01
X_17037353_SNP T C 0.2697 41 111 0.9179 9.1545203447102774E-01
X_17037361_SNP A G 0.2733 41 109 0.8709 8.6652881413973559E-01
X_17037383_SNP C A 0.2568 38 110 0.8048 7.9563455470978139E-01
X_17037385_DEL A AAA 0.2568 38 110 0.8048 7.9563455470978139E-01
X_17037402_SNP T C 0.2517 37 110 0.7988 7.9020207763869776E-01
X_17037408_SNP T G 0.25 37 111 0.7332 7.2252713177523176E-01
X_17037454_SNP T C 0.269 39 106 0.994 9.9373543593474978E-01
X_17037508_SNP T C 0.3082 49 110 0.9479 9.4661829258751784E-01
X_17037784_SNP T G 0.09756 16 148 0.5635 5.5965438212961027E-01
X_17037842_SNP G T 0.3415 56 108 0.3517 3.4738916493166938E-01
X_17037851_SNP G T 0.2407 39 123 0.5498 5.5438003772127553E-01
X_17037873_SNP G A 0.2422 39 122 0.3955 3.8963194782617094E-01
X_17037913_SNP A C 0.2609 42 119 0.7942 7.9303459071444815E-01
X_17037941_SNP T A 0.1925 31 130 0.4654 4.6402148916976504E-01
X_17038106_DEL T TTAAGCTCTAT 0.2081 31 118 0.07545 1.0118139817358462E-01
X_17038454_SNP T G 0.319 52 111 0.6051 6.0049773044647015E-01
X_17038465_SNP C T 0.3106 50 111 0.4308 4.2497001480916519E-01
X_17038632_SNP T A 0.2761 45 118 0.3051 3.0021237915562882E-01
X_17038643_SNP G T 0.2866 47 117 0.3364 3.3272338444275396E-01
X_17038762_SNP G T 0.3457 56 106 0.1925 1.9091070666511278E-01
X_17038814_SNP C G 0.3416 55 106 0.08153 7.9527685849548405E-02
X_17039023_SNP C A 0.06748 11 152 0.7761 7.7450038762292339E-01
X_17039184_SNP G A 0.2722 43 115 0.06276 5.7588869786015760E-02
X_17039235_SNP G A 0.2901 47 115 0.1659 1.6607471098616522E-01
X_17039239_SNP C T 0.2901 47 115 0.0933 8.9852433373828422E-02
X_17039247_INS GGTTTTG G 0.2919 47 114 0.1008 9.6744967039089413E-02
X_17040017_SNP A G 0.2026 31 122 0.01331 2.1396354007529931E-02
X_17040030_SNP A G 0.2929 41 99 0.106 9.4893764254609714E-02
X_17040143_SNP T C 0.1938 31 129 0.2823 2.7316678571953656E-01
X_17040316_SNP A G 0.242 38 119 0.02734 2.5830115852279081E-02
X_17040317_SNP G T 0.2516 39 116 0.03076 2.8120789581063430E-02
X_17040520_SNP T C 0.1963 32 131 0.1292 1.2403960540197134E-01
X_17040852_SNP T G 0.1863 30 131 0.2786 2.7479848081982339E-01
X_17040936_SNP A G 0.06748 11 152 0.987 9.8685646076485656E-01
X_17041071_SNP G A 0.1852 30 132 0.5579 5.7716554076105941E-01
X_17041248_SNP C G 0.2 32 128 0.4804 5.0293821356683521E-01
X_17041344_SNP G A 0.2 32 128 0.06668 9.1064984306873265E-02
X_17041441_SNP A G 0.1615 26 135 0.3917 3.8520229575219256E-01
X_17041486_SNP C T 0.1572 25 134 0.2281 2.2176963415230910E-01
X_17041500_SNP A C 0.1484 23 132 0.3158 3.0805187653966226E-01
X_17041550_SNP A G 0.1667 26 130 0.1928 1.8436232840429267E-01
X_17041602_SNP C A 0.1474 23 133 0.3789 3.6651258855973856E-01
X_17041618_SNP C G 0.1625 26 134 0.2093 2.0035030653191199E-01
X_17041649_SNP C G 0.1481 24 138 0.1997 1.9353501329982159E-01
X_17041653_INS TTT T 0.1447 22 130 0.08941 7.9715921836033418E-02
X_17041678_INS AA A 0.09459 14 134 0.1598 1.4892863173303883E-01
X_17041797_DEL T TT 0.1986 29 117 0.08643 7.3924092497874405E-02
X_17041802_SNP T C 0.2115 33 123 0.1554 1.4393308511270875E-01
X_17041877_SNP C A 0.2722 43 115 0.1435 1.3491625961267484E-01
X_17041934_SNP G T 0.06707 11 153 0.3009 2.9728033646905128E-01
X_17042164_SNP G T 0.2778 45 117 0.135 1.2957903380289859E-01
X_17042168_SNP T C 0.1491 24 137 0.1723 1.6695184236819283E-01
X_17042378_SNP A G 0.1975 32 130 0.1838 1.7772208055186289E-01
X_17042385_SNP A G 0.1975 32 130 0.1372 1.3189696109319715E-01
X_17042412_SNP C G 0.1472 24 139 0.6507 6.4653237089205873E-01
X_17042493_SNP G A 0.1938 31 129 0.206 1.9744405151776356E-01
X_17042494_SNP A G 0.1975 32 130 0.1877 1.8134944669092123E-01
X_17042511_SNP G C 0.1975 32 130 0.2067 1.9977573654362435E-01
X_17042582_SNP G C 0.1988 32 129 0.1992 1.9088584301514133E-01
X_17042606_SNP A T 0.05455 9 156 0.4726 4.6922657368208709E-01
X_17042618_SNP T A 0.1925 31 130 0.1946 1.8722436594987313E-01
X_17042719_SNP A T 0.2086 34 129 0.2304 2.2447180317526561E-01
X_17042743_INS TAT T 0.1623 25 129 0.1326 1.2005449571018389E-01
X_17042774_SNP C T 0.2051 32 124 0.2505 2.3772012420172128E-01
X_17042785_SNP C A 0.2353 36 117 0.6394 6.5234850485185136E-01
X_17042789_SNP G A 0.1987 31 125 0.3769 3.6786715048344687E-01
X_17042865_SNP A G 0.2308 36 120 0.1687 1.5945228349683882E-01
X_17042929_SNP T A 0.1911 30 127 0.1242 1.1695943514111717E-01
X_17043062_SNP A T 0.1863 30 131 0.2778 2.7417950382742295E-01
X_17043102_SNP G C 0.1605 26 136 0.2418 2.3487977405776783E-01
X_17043117_SNP G A 0.05455 9 156 0.4726 4.6922657368208709E-01
X_17043140_SNP G A 0.05455 9 156 0.4726 4.6922657368208709E-01
X_17043514_SNP A G 0.2166 34 123 0.1853 1.7950404483655968E-01
X_17043519_SNP G T 0.2075 33 126 0.2276 2.1831324079323455E-01
X_17043541_SNP C T 0.2013 32 127 0.2304 2.2456995348658226E-01
X_17043555_DEL C TAT 0.1765 27 126 0.3129 3.0474145835203270E-01
X_17043581_SNP A T 0.2597 40 114 0.1916 1.7961975241461148E-01
X_17043582_SNP T A 0.2611 41 116 0.2323 2.1906006485104390E-01
X_17043621_SNP C A 0.2 32 128 0.236 2.2671215277774837E-01
X_17043640_INS ATTTTTGTATATATTATAGGCTTATCATTTCA A 0.08125 13 147 0.4166 4.0756301840048792E-01
X_17043733_SNP T A 0.2733 44 117 0.1164 1.1216940972010825E-01
X_17043740_SNP T G 0.2642 42 117 0.1975 1.9564627756508546E-01
X_17043757_SNP G A 0.1585 26 138 0.1976 1.9392394599782203E-01
X_17043785_SNP A C 0.06061 10 155 0.453 4.4951621972384503E-01
X_17043794_SNP T C 0.06061 10 155 0.453 4.4951621972384503E-01
X_17043817_INS TACGT T 0.1037 17 147 0.5568 5.5272273895596835E-01
X_17043891_SNP T C 0.1373 21 132 0.2467 2.3041625675605903E-01
X_17043943_SNP G T 0.2786 39 101 0.09981 8.2889695597046967E-02
X_17044663_DEL T TAT 0.2516 40 119 0.1915 1.8057363407177662E-01
X_17044686_SNP C A 0.2327 37 122 0.368 3.6280719384314497E-01
X_17044704_SNP T A 0.2422 39 122 0.1993 1.9331788514543802E-01
X_17044710_SNP T C 0.2407 39 123 0.2055 1.9940349035933758E-01
X_17044719_SNP A C 0.2422 39 122 0.1978 1.9060585862047119E-01
X_17044752_SNP G A 0.1975 32 130 0.2379 2.3147696280489471E-01
X_17044754_SNP C A 0.1472 24 139 0.1627 1.5703238654195006E-01
X_17044775_SNP G C 0.2025 33 130 0.2411 2.3611101775366805E-01
X_17044821_INS TT T 0.1667 27 135 0.2684 2.6361311009649890E-01
X_17044835_SNP T A 0.15 24 136 0.2936 2.8481724860467861E-01
X_17045058_SNP T G 0.2357 37 120 0.3126 3.0349739381247354E-01
X_17045070_SNP T A 0.1892 28 120 0.2472 2.2878287176415146E-01
X_17045071_DEL G GCA 0.1905 28 119 0.2342 2.1544878341959783E-01
X_17045117_SNP T C 0.2614 40 113 0.3207 3.0224302064486985E-01
X_17045200_SNP G A 0.2649 40 111 0.2911 2.7050158894227128E-01
X_17045206_SNP T G 0.1892 28 120 0.071 6.3651627006589009E-02
X_17045241_DEL T TATT 0.125 18 126 0.1253 1.0709561192921235E-01
X_17045261_SNP A G 0.1325 20 131 0.4243 4.1366555482486045E-01
X_17045567_SNP A G 0.465 73 84 0.8985 8.9587084148183505E-01
X_17045720_SNP G A 0.3252 53 110 0.6702 6.6665669235056590E-01
X_17045843_SNP C T 0.3827 62 100 0.3921 3.8510887482776013E-01
X_17046012_SNP A G 0.2785 44 114 0.4402 4.3009701874588069E-01
X_17046534_SNP T A 0.08696 14 147 0.105 1.0023489547810538E-01
X_17046660_SNP C A 0.05488 9 155 0.7849 7.8395365536663075E-01
X_17046711_SNP C T 0.3291 52 106 0.162 1.5172377433189244E-01
X_17046817_SNP G C 0.3168 51 110 0.1134 1.1228437358070598E-01
X_17046927_SNP G A 0.05556 9 153 0.4208 4.1499395615584156E-01
X_17046982_SNP A G 0.4026 62 92 0.01634 1.4714605686243788E-02
X_17046988_SNP A T 0.1447 23 136 0.2868 2.7820064683766310E-01
X_17047026_INS AAA A 0.1589 24 127 0.1179 1.0813566207124847E-01
X_17047033_SNP A C 0.2013 31 123 0.06368 5.6904106418673092E-02
X_17047046_SNP A T 0.1923 30 126 0.08393 7.5991292188413787E-02
X_17047050_SNP T G 0.2152 34 124 0.05849 5.8788531552893708E-02
X_17047052_INS TTTTTTTTATGTTGCTTAACTTTTGAATTTTGAATTTGTAGGTGACCCA G 0.2484 38 115 0.05492 4.8017810155941053E-02
X_17047065_INS AGAAAGGTTACCCA A 0.09722 14 130 0.4731 4.8099143716236137E-01
X_17047130_SNP G A 0.1266 20 138 0.7734 7.8271457112734510E-01
X_17047402_SNP A G 0.2201 35 124 0.0349 3.1691555757717454E-02
X_17047412_SNP C T 0.443 70 88 0.04465 4.0730063640118878E-02
X_17047492_SNP G C 0.2593 42 120 0.06035 5.9429115907802449E-02
X_17047531_SNP A G 0.4684 74 84 0.1968 1.8640724140324505E-01
X_17047577_SNP T A 0.4688 75 85 0.4387 4.2885695090514075E-01
X_17047679_SNP C G 0.1437 23 137 0.1941 1.8599066043557677E-01
X_17047685_SNP T C 0.5 77 77 0.169 1.6787638069092559E-01
X_17047703_SNP A T 0.4528 72 87 0.3411 3.2961958254166335E-01
X_17047714_SNP A G 0.4843 77 82 0.3243 3.2056915658636054E-01
X_17047741_SNP G A 0.4906 78 81 0.2833 2.7429934041698223E-01
X_17048221_SNP T C 0.1562 25 135 0.4755 4.7022931781529842E-01
X_17048272_SNP T A 0.3882 59 93 0.08548 7.5235253000911773E-02
X_17048276_DEL A AA 0.4029 56 83 0.1661 1.4165849667418495E-01
X_17048284_SNP A T 0.1899 30 128 0.2877 2.7407238918237520E-01
X_17048292_SNP G T 0.2938 47 113 0.5931 5.8911335717635249E-01
X_17048299_SNP C G 0.3006 49 114 0.07836 7.7928534241729477E-02
X_17048395_SNP G C 0.2795 45 116 0.6974 6.9963546262946408E-01
X_17048404_SNP A G 0.3038 48 110 0.1982 1.8790580633742970E-01
X_17048439_SNP C G 0.3648 58 101 0.1637 1.6786305592324635E-01
X_17048627_SNP A G 0.05488 9 155 0.503 4.9906418668729846E-01
X_17048771_SNP C T 0.06061 10 155 0.2052 2.0174273572453172E-01
X_17048864_SNP T G 0.5 82 82 0.05047 4.8093921900450934E-02
X_17049161_SNP A C 0.4417 72 91 0.1958 1.9003087470421454E-01
X_17049223_SNP T C 0.4534 73 88 0.1774 1.6918501819738607E-01
X_17049233_SNP T C 0.07407 12 150 0.9493 9.4871259705521904E-01
X_17049340_SNP T C 0.4724 77 86 0.186 1.8005883307628801E-01
X_17049474_SNP T C 0.1801 29 132 0.2005 1.9687056709658879E-01
X_17049475_SNP G A 0.1472 24 139 0.3132 3.0681698291506487E-01
X_17049563_SNP T C 0.1625 26 134 0.4455 4.3882040604512074E-01
X_17049581_SNP T C 0.1698 27 132 0.7044 7.0549826295469642E-01
X_17049586_SNP G A 0.2075 33 126 0.7848 7.8240640129051575E-01
X_17049746_SNP T C 0.3 48 112 0.2501 2.4034793491132456E-01
X_17049758_SNP G A 0.4783 77 84 0.8622 8.5998992532047025E-01
X_17049788_SNP G A 0.2134 35 129 0.3112 3.0677946464009220E-01
X_17049970_SNP A G 0.4877 79 83 0.1762 1.6937837955553670E-01
X_17050045_SNP T C 0.3006 49 114 0.9199 9.1910923707997394E-01
X_17050193_SNP T A 0.323 52 109 0.8058 8.0378393126254410E-01
X_17050298_SNP T A 0.323 52 109 0.8601 8.5862894263509149E-01
X_17050431_SNP T G 0.1062 17 143 0.5541 5.4650114455225740E-01
X_17050472_SNP C T 0.179 29 133 0.4833 4.7832730301881554E-01
X_17050565_SNP C T 0.1902 31 132 0.4813 4.7786724188400775E-01
X_17050616_SNP C T 0.1646 26 132 0.5143 5.0422088569963797E-01
X_17050765_SNP T C 0.4233 69 94 0.2255 2.2228800149547745E-01
X_17050770_SNP T A 0.4242 70 95 0.2838 2.8017677533277385E-01
X_17050791_SNP C T 0.425 68 92 0.1697 1.6517204908451155E-01
X_17050964_SNP T C 0.06832 11 150 0.4704 4.6302665413821609E-01
X_17051045_SNP T C 0.0679 11 151 0.9387 9.3781267990467199E-01
X_17051048_SNP T A 0.4575 70 83 0.8523 8.4815206172930735E-01
X_17051195_SNP G A 0.462 73 85 0.7236 7.1926183797798871E-01
X_17051209_SNP A G 0.07362 12 151 0.876 8.7449465031786733E-01
X_17051213_SNP G A 0.463 75 87 0.6681 6.6467262460246768E-01
X_17051236_SNP C A 0.1625 26 134 0.3485 3.3913131225421911E-01
X_17051325_SNP G C 0.175 28 132 0.5542 5.5131120266557065E-01
X_17051351_SNP T C 0.4052 62 91 0.7192 7.1049959001954988E-01
X_17051471_SNP A G 0.2086 34 129 0.8144 8.1249350655091712E-01
X_17051569_SNP C A 0.3416 55 106 0.4834 4.7471606130943089E-01
X_17051918_SNP G A 0.4783 77 84 0.5781 5.7567522645625457E-01
X_17051945_SNP T C 0.1656 27 136 0.4546 4.4864013099230093E-01
X_17051980_SNP A G 0.1562 25 135 0.4635 4.5422646671468458E-01
X_17052368_SNP G A 0.1411 23 140 0.9312 9.3025659921252568E-01
X_17052455_SNP T C 0.1524 25 139 0.884 8.8282433531185855E-01
X_17052539_SNP C T 0.1524 25 139 0.8668 8.6545418390342022E-01
X_17052563_SNP A C 0.1585 26 138 0.8069 8.0482400986897140E-01
X_17052590_SNP C G 0.1534 25 138 0.5263 5.2596243238224671E-01
X_17052653_SNP A C 0.1429 23 138 0.9567 9.5583400373638905E-01
X_17052719_SNP T G 0.1988 32 129 0.6238 6.1938863000542921E-01
X_17053172_SNP T G 0.2013 32 127 0.8417 8.3993804403381866E-01
X_17053267_SNP A G 0.2062 33 127 0.8515 8.4960410321143021E-01
X_17053404_SNP T C 0.1728 28 134 0.4086 4.0640102203813877E-01
X_17053441_SNP A G 0.2174 35 126 0.703 7.0192916915839065E-01
X_17053541_SNP T C 0.1603 25 131 0.5684 5.5944899244261159E-01
X_17053562_SNP A G 0.1806 28 127 0.5844 5.7401992436237237E-01
X_17053570_DEL T TCTT 0.1189 17 126 0.495 4.7172837624166908E-01
X_17053701_SNP G A 0.1944 28 116 0.532 5.1800039196468928E-01
X_17053895_SNP T A 0.05455 9 156 0.7381 7.3617780856983017E-01
X_17053938_SNP A G 0.05455 9 156 0.7381 7.3617780856983017E-01
X_17054555_SNP C G 0.189 31 133 0.1649 1.6472069101266640E-01
X_17054556_SNP T G 0.184 30 133 0.163 1.5746527953212985E-01
X_17054577_SNP G A 0.05455 9 156 0.7381 7.3617780856983017E-01
X_17054618_SNP C A 0.1718 28 135 0.3973 3.9356489831286312E-01
X_17054817_SNP T G 0.06667 11 154 0.9763 9.7609708780842563E-01
X_17054906_DEL A AA 0.1842 28 124 0.7295 7.2108004154975336E-01
X_17054946_SNP G A 0.2284 37 125 0.6926 6.8922101569771865E-01
X_17054981_SNP T C 0.05488 9 155 0.7467 7.4435755418088967E-01
X_17055321_SNP A G 0.1863 30 131 0.3531 3.4858446470498272E-01
X_17055398_SNP G A 0.1806 28 127 0.4747 4.6200852339506604E-01
X_17055407_INS TGT T 0.1419 21 127 0.2612 2.4127404253973117E-01
X_17055431_SNP C T 0.1739 24 114 0.5805 5.6073765206739357E-01
X_17055456_SNP C T 0.1206 17 124 0.8408 8.3876047174833179E-01
X_17055474_SNP A T 0.1679 23 114 0.3893 3.8278976941955045E-01
X_17055592_SNP T C 0.07299 10 127 0.8365 8.2794116876766644E-01
X_17055649_DEL A AAA 0.08148 11 124 0.9164 9.1055015872209721E-01
X_17055913_SNP G A 0.2276 33 112 0.6512 6.3681127051184516E-01
X_17055944_SNP T A 0.1503 23 130 0.7304 7.2423599283173901E-01
X_17055997_SNP C A 0.1572 25 134 0.2693 2.5843889631856043E-01
X_17056043_SNP C T 0.1572 25 134 0.2741 2.6854991985162036E-01
X_17056044_SNP C T 0.1605 26 136 0.4011 3.9737995314764019E-01
X_17056052_SNP C A 0.05521 9 154 0.7264 7.2298261498929306E-01
X_17056071_SNP G A 0.1699 26 127 0.5411 5.3285190602906685E-01
X_17056081_SNP T C 0.2195 36 128 0.4083 4.0627250917031599E-01
X_17056083_SNP C T 0.2195 36 128 0.2506 2.4857031689080300E-01
X_17056941_DEL T TT 0.125 19 133 0.1765 1.5980485736426409E-01
X_17057139_SNP C T 0.08537 14 150 0.9591 9.5882703493694477E-01
X_17057786_SNP T C 0.1595 26 137 0.419 4.1621754010823375E-01
X_17058135_INS GG G 0.1266 20 138 0.4314 4.2215709179973282E-01
X_17058695_SNP G A 0.1491 24 137 0.3131 3.0427269877427654E-01
X_17059249_SNP C A 0.1595 26 137 0.3504 3.4395722236955417E-01
X_17059250_SNP A G 0.1656 27 136 0.3806 3.7710272926858690E-01
X_17059262_SNP C T 0.1447 23 136 0.7692 7.7751038861374588E-01
X_17059277_DEL G GA 0.1543 25 137 0.3516 3.4609262453663803E-01
X_17059303_SNP T C 0.06098 10 154 0.3164 3.1132376999468614E-01
X_17059325_SNP C T 0.06061 10 155 0.3173 3.1365419828013252E-01
X_17059447_SNP T C 0.1534 25 138 0.3476 3.4360830059512593E-01
X_17059971_SNP A C 0.05556 9 153 0.5828 5.7682639120269674E-01
X_17060093_INS CAAACTC C 0.1379 20 125 0.865 8.6209877424195269E-01
X_17060720_SNP G C 0.3827 62 100 0.7458 7.4223040914702465E-01
X_17061064_SNP C T 0.1925 31 130 0.4565 4.4950129345084400E-01
X_17061195_SNP T C 0.1667 26 130 0.3906 3.7801029764068972E-01
X_17061199_INS CACAAAGCTAAAGTTTATTTTATTCAAATATTGACAAAATAGAAAAACTAGTTTTTTTATTTTGCTTTTAAAGGC C 0.2037 33 129 0.5157 5.0986855454587765E-01
X_17061234_SNP G A 0.2099 34 128 0.4283 4.2202088512911418E-01
X_17061272_SNP G C 0.1975 32 130 0.4105 4.0521997642256780E-01
X_17061355_SNP C G 0.2407 39 123 0.3855 3.8242319529191138E-01
X_17061371_SNP C T 0.2436 38 118 0.4954 4.8188974134714546E-01
X_17061383_SNP T C 0.2201 35 124 0.4693 4.5879719897849291E-01
X_17061426_SNP A C 0.2152 34 124 0.479 4.6893880636348084E-01
X_17061496_SNP G C 0.2222 36 126 0.4596 4.5479027097932523E-01
X_17061558_SNP A C 0.1635 26 133 0.4238 4.1551636542236103E-01
X_17061567_SNP T C 0.1572 25 134 0.1977 1.8917689722109987E-01
X_17061761_SNP A T 0.05488 9 155 0.298 2.9358640401684799E-01
X_17061765_SNP G C 0.05488 9 155 0.3713 3.6630349585548583E-01
X_17061777_SNP T G 0.06061 10 155 0.4359 4.3241176887003896E-01
X_17061793_SNP T A 0.06061 10 155 0.4359 4.3241176887003896E-01
X_17061814_DEL C CAAGCTAAC 0.06061 10 155 0.4359 4.3241176887003896E-01
X_17061850_SNP C A 0.2577 42 121 0.607 6.0305382182063405E-01
X_17061851_INS CTTACC C 0.2622 43 121 0.6454 6.4259724330169765E-01
X_17061861_DEL A GCGATCG 0.2622 43 121 0.6454 6.4259724330169765E-01
X_17061884_SNP C T 0.3086 50 112 0.4889 4.8491712096074280E-01
X_17061914_SNP G T 0.1429 22 132 0.1808 1.7301997566337091E-01
X_17062122_SNP C T 0.2956 47 112 0.8393 8.4804011731232065E-01
X_17062201_SNP A T 0.1491 24 137 0.6944 6.9128906362715292E-01
X_17062351_SNP A T 0.1241 18 127 0.3977 3.8888145177247702E-01
X_17062451_SNP T A 0.1543 25 137 0.3191 3.1112687829400587E-01
X_17062453_SNP G A 0.1576 26 139 0.33 3.2632344887913056E-01
X_17062530_SNP A G 0.1375 22 138 0.8427 8.3945047510808302E-01
X_17062531_SNP T G 0.1509 24 135 0.96 9.5904037946516607E-01
X_17062553_DEL A AAAAAA 0.1097 17 138 0.5894 5.9080092005228702E-01
X_17062706_INS TC T 0.1062 17 143 0.8049 8.0564997150198425E-01
X_17062707_DEL C TTA 0.1366 22 139 0.2047 1.9999812115243742E-01
X_17062763_SNP T A 0.122 20 144 0.9419 9.4132121274430625E-01
X_17062835_SNP G T 0.1605 26 136 0.3496 3.4205644836309035E-01
X_17062841_SNP C T 0.1572 25 134 0.3992 3.8808401180317764E-01
X_17062868_SNP G A 0.15 24 136 0.33 3.2148909836172324E-01
X_17062876_SNP T A 0.118 19 142 0.9127 9.1099545243612756E-01
X_17062879_SNP A T 0.1481 24 138 0.2075 2.0153369844651037E-01
X_17062922_DEL T TATTT 0.1266 20 138 0.1373 1.3116754830883059E-01
X_17062976_INS GTTTAATTTC G 0.1212 20 145 0.9272 9.2665647410689556E-01
X_17062994_SNP A C 0.1212 20 145 0.9272 9.2665647410689556E-01
X_17063023_SNP G T 0.1111 18 144 0.9381 9.3741006668785243E-01
X_17063029_DEL T TTTTGTAT 0.1375 22 138 0.2744 2.6644350085289714E-01
X_17063031_SNP C T 0.1377 19 119 0.8628 8.6387148541698067E-01
X_17063312_SNP C T 0.142 23 139 0.4096 4.0395471402424488E-01
X_17063314_SNP C T 0.1524 25 139 0.4192 4.1558264492007713E-01
X_17063417_SNP G C 0.1472 24 139 0.2931 2.8649297283999642E-01
X_17063485_SNP A T 0.1707 28 136 0.297 2.9231066914642911E-01
X_17063600_SNP A T 0.1595 26 137 0.4031 3.9689592031494547E-01
X_17063602_SNP C T 0.1595 26 137 0.4159 4.0993146224090160E-01
X_17063605_SNP C T 0.1646 27 137 0.366 3.6085116829144737E-01
X_17063705_SNP A G 0.09938 16 145 0.5955 5.8955677542930385E-01
X_17064080_SNP C T 0.2125 34 126 0.2303 2.2007219126389144E-01
X_17064203_DEL C AA 0.05517 8 137 0.06024 4.9956677652748728E-02
X_17064528_SNP A C 0.1481 24 138 0.589 5.8631138107999159E-01
X_17064529_SNP A C 0.1491 24 137 0.6253 6.2532023342210141E-01
X_17064633_INS TA T 0.1351 20 128 0.2906 2.7441415174585915E-01
X_17064678_SNP T A 0.1456 23 135 0.2342 2.2808680150517024E-01
X_17064711_SNP A T 0.1472 24 139 0.2105 2.0554288251975894E-01
X_17064771_SNP A G 0.06618 9 127 0.8563 8.5682537168306805E-01
X_17064790_SNP T C 0.1375 22 138 0.2166 2.0857203633686461E-01
X_17064850_SNP C T 0.225 36 124 0.379 3.7009739036301914E-01
X_17065103_SNP A G 0.15 24 136 0.3402 3.3003456208647486E-01
X_17065189_SNP T A 0.1534 25 138 0.2537 2.4849550506897278E-01
X_17065199_SNP C T 0.1481 24 138 0.2635 2.5685201547686931E-01
X_17065213_SNP C T 0.1375 22 138 0.1225 1.1747010639699096E-01
X_17065218_SNP T C 0.1465 23 134 0.2806 2.6695976614185390E-01
X_17065222_SNP G T 0.1375 22 138 0.2506 2.4118703111106632E-01
X_17065223_SNP A T 0.1437 23 137 0.2375 2.2819111551917814E-01
X_17065227_SNP C T 0.1481 24 138 0.2635 2.5685201547686931E-01
X_17065241_SNP A C 0.1447 23 136 0.3757 3.6725718062748469E-01
X_17065371_SNP T A 0.1392 22 136 0.2618 2.4970104053622977E-01
X_17065490_SNP C T 0.1258 19 132 0.3403 3.2720663064721023E-01
X_17065757_SNP T C 0.2704 43 116 0.206 1.9556375443558371E-01
X_17065795_SNP T G 0.1288 21 142 0.6181 6.1342525104366286E-01
X_17065896_SNP A T 0.2437 39 121 0.2141 2.0492113120797906E-01
X_17065944_SNP T G 0.1366 22 139 0.1486 1.4214983586481089E-01
X_17066219_SNP T C 0.1437 23 137 0.2249 2.1843917879275865E-01
X_17066221_SNP T A 0.2484 39 118 0.3409 3.3033078079516709E-01
X_17066258_SNP A C 0.07362 12 151 0.5975 5.9332145339552800E-01
X_17066263_SNP G A 0.1491 24 137 0.1713 1.7377124759622919E-01
X_17066267_SNP G T 0.1429 23 138 0.116 1.1081376885801786E-01
X_17066268_SNP G C 0.1472 24 139 0.1462 1.4177598250728229E-01
X_17066279_SNP G T 0.08025 13 149 0.7806 7.7721688488874396E-01
X_17066299_SNP T C 0.09756 16 148 0.865 8.6357934994860241E-01
X_17066357_SNP C G 0.07407 12 150 0.9238 9.2263334360945359E-01
X_17066372_SNP A T 0.2327 37 122 0.2718 2.7485065839937095E-01
X_17066378_SNP A T 0.07975 13 150 0.7721 7.6910395328786973E-01
X_17066397_SNP C T 0.1366 22 139 0.1113 1.0528255273058995E-01
X_17066401_SNP T C 0.09202 15 148 0.9232 9.2221056441371352E-01
X_17066405_SNP C T 0.07453 12 149 0.6977 6.9251278101443625E-01
X_17066436_SNP T A 0.2201 35 124 0.196 1.8688794027005162E-01
X_17066572_SNP C T 0.2298 37 124 0.4227 4.1437911643997427E-01
X_17066584_SNP A G 0.1605 26 136 0.3409 3.3314257400470060E-01
X_17066592_SNP A G 0.2778 45 117 0.8157 8.1344485351870821E-01
X_17066726_SNP T G 0.2387 37 118 0.2679 2.6401550517657157E-01
X_17066727_SNP C T 0.2387 37 118 0.1226 1.2164987329459021E-01
X_17066734_SNP T A 0.2517 38 113 0.2274 2.1882569798704843E-01
X_17066744_SNP C A 0.2564 40 116 0.3181 3.0346849553286359E-01
X_17066850_SNP C T 0.09938 16 145 0.7826 7.7983816290080932E-01
X_17066936_SNP G T 0.1218 19 137 0.1808 1.6885263494961256E-01
X_17067428_SNP T A 0.4204 66 91 0.2626 2.5088343777831468E-01
X_17067528_SNP T C 0.1043 17 146 0.9887 9.8854403150219672E-01
X_17067561_SNP G C 0.1582 25 133 0.8703 8.7029032590260613E-01
X_17067594_SNP G A 0.1824 29 130 0.8942 8.9255464288228725E-01
X_17067610_SNP C T 0.129 20 135 0.347 3.3133313123291785E-01
X_17067782_SNP A G 0.35 56 104 0.7872 7.8314030972703008E-01
X_17067804_SNP T G 0.2561 42 122 0.5407 5.3643890845248310E-01
X_17067806_SNP G A 0.09877 16 146 0.5123 5.0601971273671653E-01
X_17067815_SNP G A 0.3418 54 104 0.7151 7.1096454782363327E-01
X_17067826_SNP C G 0.3481 55 103 0.8161 8.1195488618536049E-01
X_17067891_SNP C A 0.2822 46 117 0.7206 7.1707321238479138E-01
X_17067926_SNP T G 0.3804 62 101 0.5651 5.6016414570306461E-01
X_17068280_SNP A C 0.4375 70 90 0.348 3.4494043375942629E-01
X_17068281_SNP C G 0.4295 67 89 0.6793 6.7746661929774965E-01
X_17068299_SNP G A 0.414 65 92 0.2995 2.9307805083184857E-01
X_17068317_SNP C G 0.4258 66 89 0.181 1.7433100877204077E-01
X_17068348_SNP A T 0.4051 64 94 0.27 2.5899725095066350E-01
X_17068355_SNP G A 0.4037 65 96 0.3794 3.7193253213662159E-01
X_17068379_SNP T C 0.205 33 128 0.3348 3.2552204239963800E-01
X_17068395_SNP T G 0.1938 31 129 0.4029 3.9472144998965875E-01
X_17068429_SNP A C 0.4367 69 89 0.2876 2.8617495328819131E-01
X_17068459_SNP A T 0.2346 38 124 0.5151 5.0867105060538709E-01
X_17068807_SNP A G 0.2579 41 118 0.4025 3.9318401893154953E-01
X_17068842_SNP A C 0.1429 23 138 0.1948 1.8759920615982406E-01
X_17068954_SNP T A 0.2795 45 116 0.2292 2.2196456378124518E-01
X_17068959_SNP T C 0.2812 45 115 0.214 2.0957085455816182E-01
X_17069002_SNP T G 0.4331 68 89 0.3071 3.0008221425640758E-01
X_17069053_SNP T C 0.4277 68 91 0.3019 2.9109806651432346E-01
X_17069065_SNP A G 0.1375 22 138 0.9713 9.7072378531558889E-01
X_17069073_SNP T A 0.2675 42 115 0.3254 3.1214924492875473E-01
X_17069100_SNP T G 0.1373 21 132 0.8904 8.9664386571685917E-01
X_17069104_SNP T C 0.05806 9 146 0.8452 8.4411960050573598E-01
X_17069135_SNP G T 0.2466 36 110 0.4939 4.7093986359339390E-01
X_17069205_SNP T G 0.1538 24 132 0.4743 4.6214641884042351E-01
X_17069208_SNP A T 0.1401 22 135 0.5175 5.0930893877399153E-01
X_17069221_SNP G T 0.1456 23 135 0.4413 4.3199214138347697E-01
X_17069227_SNP T C 0.1975 31 126 0.6419 6.3431712623353842E-01
X_17069234_SNP T C 0.1572 25 134 0.481 4.7309575611981292E-01
X_17069243_SNP C G 0.15 24 136 0.3268 3.2148329515703800E-01
X_17069274_SNP A G 0.4012 65 97 0.8612 8.5903877329754474E-01
X_17069748_SNP T G 0.2229 35 122 0.424 4.1342431127519474E-01
X_17069877_DEL AAAAGA A 0.4935 76 78 0.3276 3.1893970461511034E-01
X_17069899_SNP A G 0.1534 25 138 0.8716 8.6992416123938743E-01
X_17069922_SNP G A 0.3688 59 101 0.4137 4.4495934053807895E-01
X_17069933_SNP G T 0.1534 25 138 0.8716 8.6992416123938743E-01
X_17069990_SNP T C 0.1728 28 134 0.7832 7.8030036159909177E-01
X_17069999_SNP G A 0.3688 59 101 0.3382 3.4477496715392275E-01
X_17070024_SNP G T 0.3727 60 101 0.2017 1.9643027570034510E-01
X_17070044_SNP A G 0.1656 27 136 0.9873 9.8719655577577681E-01
X_17070045_SNP T A 0.323 52 109 0.7249 7.2186897294348773E-01
X_17070077_SNP G C 0.293 46 111 0.5429 5.4124706199800110E-01
X_17070082_SNP T G 0.08176 13 146 0.8729 8.7050900503688666E-01
X_17070085_SNP C T 0.1429 23 138 0.2523 2.5482949572762381E-01
X_17070117_SNP C T 0.08642 14 148 0.9393 9.3875692474598194E-01
X_17070129_DEL T TTT 0.09202 15 148 0.826 8.2414991249963432E-01
X_17070140_SNP C T 0.08075 13 148 0.9803 9.8001769019409501E-01
X_17070148_SNP G T 0.358 58 104 0.2267 2.1916999264432402E-01
X_17070159_DEL C TT 0.08075 13 148 0.8992 8.9773622819000809E-01
X_17070162_SNP A T 0.06832 11 150 0.6608 6.5588114256718599E-01
X_17070199_DEL C CATTTCCGTTAAAGGTCGTTCTC 0.2278 36 122 0.7829 7.7794864705361677E-01
X_17070229_SNP T A 0.08537 14 150 0.9767 9.7645644684174293E-01
X_17070238_SNP T C 0.3312 53 107 0.3537 3.4320559439399467E-01
X_17070256_SNP G C 0.2378 39 125 0.652 6.5530825176902896E-01
X_17070296_DEL T TAAGAA 0.3416 55 106 0.2792 2.7151125727432512E-01
X_17070309_SNP T C 0.35 56 104 0.4103 4.0287074303182546E-01
X_17070321_SNP T A 0.1358 22 140 0.3992 3.9167687465916101E-01
X_17070360_SNP G T 0.1697 28 137 0.8572 8.5609423053425182E-01
X_17070554_SNP T C 0.3519 57 105 0.536 5.2932385378912583E-01
X_17070735_SNP G A 0.1524 25 139 0.4022 3.9830058375043431E-01
X_17070746_INS AA A 0.1644 24 122 0.6957 6.8607625303098030E-01
X_17070926_SNP A G 0.1447 23 136 0.6029 6.0224953892641464E-01
X_17070956_SNP T C 0.07407 12 150 0.963 9.6243332421327732E-01
X_17070967_SNP T G 0.05298 8 143 0.9348 9.3356451896649673E-01
X_17070971_SNP T G 0.07006 11 146 0.8826 8.7987511348689773E-01
X_17070976_SNP T G 0.06452 10 145 0.9291 9.2707934047790386E-01
X_17070986_SNP A G 0.4 64 96 0.9839 9.8388514623599066E-01
X_17071016_SNP G C 0.1707 28 136 0.791 7.8889858379189515E-01
X_17071075_SNP T C 0.1656 27 136 0.8572 8.5561392593154750E-01
X_17071231_SNP T C 0.2378 39 125 0.5966 5.9273496776914991E-01
X_17071264_SNP T C 0.2222 36 126 0.6112 6.3864794179206630E-01
X_17071320_SNP T C 0.08537 14 150 0.88 8.7869982835317340E-01
X_17071331_SNP A C 0.3975 64 97 0.5224 5.1541044640139289E-01
X_17071484_SNP A G 0.103 17 148 0.8409 8.3971170096909487E-01
X_17071635_SNP T G 0.2346 38 124 0.5315 5.2638458563185708E-01
X_17071692_SNP T G 0.3497 57 106 0.6656 6.6274429863846329E-01
X_17071729_INS TGG T 0.1699 26 127 0.6038 5.9885586304103566E-01
X_17071853_SNP T C 0.4294 70 93 0.5721 5.6888528133345884E-01
X_17071974_SNP C A 0.1 16 144 0.107 1.0336011814747226E-01
X_17071995_SNP A T 0.2727 45 120 0.2637 2.6008123937720684E-01
X_17072020_SNP A G 0.3292 53 108 0.904 9.0219816320872459E-01
X_17072050_SNP T C 0.1925 31 130 0.6753 6.7013226006021065E-01
X_17072086_SNP A T 0.1902 31 132 0.9397 9.3919341728229433E-01
X_17072112_SNP T C 0.1313 21 139 0.6108 6.0470160794379457E-01
X_17072119_INS TT T 0.1429 22 132 0.5766 5.6591165838742963E-01
X_17072229_SNP G A 0.3436 56 107 0.6992 6.9553579142115551E-01
X_17072267_SNP A G 0.1938 31 129 0.8854 8.8310416199409969E-01
X_17072275_SNP T G 0.2075 33 126 0.9385 9.3695671043108619E-01
X_17072318_SNP T A 0.2393 39 124 0.9128 9.1165569598104779E-01
X_17072550_SNP T G 0.1154 18 138 0.6047 5.9990087843814477E-01
X_17072557_SNP A C 0.3117 48 106 0.8073 8.0417916253721589E-01
X_17072558_SNP C A 0.3245 49 102 0.8311 8.2791633685924082E-01
X_17072690_SNP G T 0.3168 51 110 0.8442 8.4315086283194685E-01
X_17072694_SNP G A 0.2795 45 116 0.5999 5.9399765805297344E-01
X_17072736_SNP T C 0.2716 44 118 0.6291 6.2332503550443219E-01
X_17072739_DEL TATAT T 0.2821 44 112 0.6604 6.5115034423883489E-01
X_17072758_DEL T TGTAT 0.325 52 108 0.6168 6.0893646161187187E-01
X_17072766_SNP A T 0.2885 45 111 0.3315 3.3622618595024334E-01
X_17072769_INS AATACAAGA A 0.3168 51 110 0.6147 6.0776339279025415E-01
X_17072830_SNP A G 0.3354 54 107 0.5212 5.1663648021897224E-01
X_17073059_SNP T C 0.3519 57 105 0.5797 5.7336864441599666E-01
X_17073062_SNP A T 0.3902 64 100 0.8995 8.9838503595826769E-01
X_17073067_SNP G T 0.0875 14 146 0.8347 8.3163040034715530E-01
X_17073108_SNP C T 0.375 60 100 0.9988 9.9879803194383632E-01
X_17073167_DEL A AA 0.1019 16 141 0.4366 4.2639550927591718E-01
X_17073222_SNP T G 0.2671 43 118 0.4933 4.9689971676768130E-01
X_17073395_SNP C A 0.2956 47 112 0.9436 9.4239351462643073E-01
X_17073406_SNP T A 0.2956 47 112 0.8766 8.7402381842464816E-01
X_17073448_SNP A C 0.2727 42 112 0.8377 8.3207333212457091E-01
X_17073466_SNP T A 0.2789 41 106 0.9747 9.7355861372367380E-01
X_17073476_SNP A T 0.2763 42 110 0.5862 5.7859592746579080E-01
X_17073482_SNP T A 0.268 41 112 0.7372 7.2825677453729343E-01
X_17073523_SNP T A 0.1962 31 127 0.954 9.5303426323139184E-01
X_17073666_DEL G GTATCGGATCGGAT 0.2147 35 128 0.8343 8.3239942901262576E-01
X_17073820_SNP G A 0.321 52 110 0.8732 8.7198014912981292E-01
X_17073821_SNP A C 0.2795 45 116 0.7356 7.3330795616201339E-01
X_17073898_SNP T C 0.3272 53 109 0.7461 7.4889086005319327E-01
X_17073914_SNP G T 0.1235 20 142 0.673 6.6955236226783788E-01
X_17073915_INS AT A 0.1296 21 141 0.6432 6.3939823773039373E-01
X_17073922_DEL T TATT 0.1753 27 127 0.802 7.9500619384080384E-01
X_17073981_SNP T A 0.2453 39 120 0.7081 7.0271824726300991E-01
X_17073991_SNP C A 0.2353 36 117 0.8154 8.1530874915626028E-01
X_17073998_SNP C T 0.2338 36 118 0.7221 7.1315053265681860E-01
X_17074047_SNP A G 0.2138 34 125 0.945 9.4372145876205937E-01
X_17074059_DEL AA A 0.1781 26 120 0.3638 3.3752489571091915E-01
X_17074133_SNP C T 0.2722 43 115 0.5503 5.4774442235507226E-01
X_17074141_DEL T TGAAAATGT 0.1871 29 126 0.9529 9.5155949707995147E-01
X_17074170_SNP T G 0.4459 70 87 0.8644 8.6322624167454798E-01
X_17074177_SNP A T 0.1963 32 131 0.9869 9.8675605268548405E-01
X_17074180_SNP C T 0.1963 32 131 0.9869 9.8675605268548405E-01
X_17074185_SNP A T 0.2025 33 130 0.9658 9.6544463517929346E-01
X_17074197_DEL A ATTT 0.1887 30 129 0.7214 7.1731620496970039E-01
X_17074234_SNP G T 0.1875 30 130 0.8507 8.4844691466308408E-01
X_17074259_SNP A G 0.3457 56 106 0.988 9.8777462206954347E-01
X_17074299_SNP A C 0.4557 72 86 0.903 9.0385850771976106E-01
X_17074303_SNP A T 0.1975 32 130 0.8586 8.5635678052892039E-01
X_17074312_SNP A G 0.4528 72 87 0.7659 7.6355833776102577E-01
X_17074369_SNP G C 0.0679 11 151 0.409 4.0451478567961940E-01
X_17074394_SNP A G 0.4641 71 82 0.9435 9.4144013366790025E-01
X_17074517_SNP A G 0.2484 38 115 0.9902 9.8990797215702753E-01
X_17074543_SNP C A 0.3 48 112 0.9084 9.0774342058147905E-01
X_17074603_SNP G C 0.1925 31 130 0.8792 8.7706217606307402E-01
X_17074862_SNP A T 0.2298 37 124 0.6017 5.9593310915394637E-01
X_17074882_SNP A T 0.1987 31 125 0.8929 8.8977097716194931E-01
X_17074903_SNP A T 0.2075 33 126 0.6883 6.8100424299811935E-01
X_17074907_SNP T A 0.2112 34 127 0.6814 6.7546364341869958E-01
X_17074986_INS AA A 0.3813 53 86 0.978 9.7702538119093107E-01
X_17074994_SNP A T 0.396 59 90 0.7532 7.4598960714556861E-01
X_17074995_SNP T A 0.3986 59 89 0.7325 7.2396897011532957E-01
X_17074998_SNP A G 0.3871 60 95 0.6896 6.8220031454024732E-01
X_17075007_SNP C T 0.3846 60 96 0.44 4.4268844799393059E-01
X_17075084_SNP G A 0.118 19 142 0.5641 5.5850154788637330E-01
X_17075095_DEL GTTATTTAGG G 0.3806 59 96 0.9585 9.5756779898115141E-01
X_17075120_SNP G C 0.375 60 100 0.9014 8.9956292523830250E-01
X_17075227_SNP T C 0.118 19 142 0.99 9.8977391030995376E-01
X_17075281_SNP T A 0.1235 20 142 0.398 3.9195177217505084E-01
X_17075549_SNP C T 0.236 38 123 0.8337 8.3163294732837012E-01
X_17075762_SNP G A 0.2051 32 124 0.5982 5.9587989379503459E-01
X_17075774_SNP C G 0.1987 31 125 0.9204 9.1792315368849597E-01
X_17075783_SNP C T 0.15 24 136 0.7363 7.3065647240521558E-01
X_17075805_SNP C G 0.3962 63 96 0.5632 5.5777336777518571E-01
X_17075818_SNP G A 0.07273 12 153 0.3303 3.2659197145482333E-01
X_17075847_INS TGTAT T 0.1296 21 141 0.5425 5.3619870504136968E-01
X_17075900_DEL C CA 0.4103 64 92 0.5547 5.4784737060366462E-01
X_17076097_INS CC C 0.1333 20 130 0.9467 9.4536994706230049E-01
X_17076103_SNP T C 0.1338 21 136 0.7823 7.7810096243849425E-01
X_17076105_SNP C G 0.137 20 126 0.8404 8.3449398876661118E-01
X_17076123_SNP A T 0.08642 14 148 0.7505 7.4908350582739791E-01
X_17076304_INS TACG T 0.2215 35 123 0.6467 6.4078885426511911E-01
X_17076372_SNP C A 0.1646 27 137 0.4536 4.4874721351243496E-01
X_17076373_SNP A C 0.1709 27 131 0.4184 4.1710045692615361E-01
X_17076376_SNP A T 0.1707 28 136 0.4296 4.2493099305454518E-01
X_17076648_SNP A G 0.2308 36 120 0.714 7.0569190413860972E-01
X_17076670_SNP C G 0.2484 40 121 0.6028 5.9643190577195604E-01
X_17076676_SNP A G 0.25 40 120 0.6171 6.0921174515382392E-01
X_17076683_SNP G A 0.2357 37 120 0.6389 6.2940662709969475E-01
X_17076829_DEL T TACGGTT 0.1379 20 125 0.898 8.9129066659297096E-01
X_17076851_DEL T TACTCAGATAAGT 0.1645 25 127 0.8608 8.5482212930835078E-01
X_17076891_SNP G A 0.3143 44 96 0.8733 8.6496175692282873E-01
X_17077069_SNP T C 0.06061 10 155 0.1908 1.8744217741194868E-01
X_17077123_SNP T G 0.1152 19 146 0.6786 6.7625296880108920E-01
X_17077457_SNP G C 0.1125 18 142 0.2842 2.7467312761051255E-01
X_17077554_SNP T A 0.4151 66 93 0.3913 3.7968425203666178E-01
X_17077628_SNP T C 0.06173 10 152 0.4063 4.0333326211798060E-01
X_17077634_INS CTCCCATGCA C 0.3758 59 98 0.6374 6.3141239592560305E-01
X_17077875_INS A AA 0.3699 54 92 0.2783 2.5716498119473352E-01
X_17077904_SNP T C 0.3106 50 111 0.3332 3.2475170168545997E-01
X_17077936_SNP A T 0.1227 20 143 0.312 3.0655481797602768E-01
X_17077938_SNP T C 0.3438 55 105 0.2595 2.4961783084155442E-01
X_17077961_SNP C G 0.3457 56 106 0.2696 2.6244129154462403E-01
X_17077965_SNP C A 0.3457 56 106 0.3403 3.3307842593815185E-01
X_17077975_SNP A G 0.3457 56 106 0.2696 2.6244129154462403E-01
X_17077992_SNP A C 0.358 58 104 0.4329 4.2543120294685521E-01
X_17078054_SNP C T 0.3718 58 98 0.2931 2.8356525321493808E-01
X_17078058_SNP G T 0.3688 59 101 0.4094 4.0961876092526028E-01
X_17078110_SNP A T 0.4625 74 86 0.4353 4.3107111135141418E-01
X_17078116_SNP G C 0.4601 75 88 0.3279 3.2342326902969387E-01
X_17078118_SNP T A 0.4625 74 86 0.3195 3.1113786765262963E-01
X_17078137_SNP T C 0.1779 29 134 0.8832 8.8170106323404085E-01
X_17078139_DEL A AT 0.1465 23 134 0.7579 7.5097321535447925E-01
X_17078142_SNP T A 0.179 29 133 0.9632 9.6318894968258240E-01
X_17078144_SNP T G 0.1824 29 130 0.911 9.1020423063628964E-01
X_17078151_SNP A T 0.4688 75 85 0.4489 4.4413874592151759E-01
X_17078154_SNP A G 0.175 28 132 0.7229 7.2033284213624271E-01
X_17078216_SNP T C 0.2733 44 117 0.6744 6.6885884134016327E-01
X_17078271_SNP C T 0.3205 50 106 0.9376 9.3584655157230523E-01
X_17078316_SNP C T 0.3694 58 99 0.371 3.6174805522261877E-01
X_17078334_INS T TT 0.3826 57 92 0.3417 3.3123695439703738E-01
X_17078561_DEL A ACCA 0.2484 39 118 0.1691 1.7160501761274116E-01
X_17078688_SNP T C 0.0679 11 151 0.3099 3.0609792751731313E-01
X_17079307_SNP A T 0.4688 75 85 0.4694 4.5931633039001729E-01
X_17079330_SNP T A 0.3519 57 105 0.7874 7.8553139306877284E-01
X_17079351_SNP C A 0.1304 21 140 0.4561 4.5130815994491535E-01
X_17079352_SNP A T 0.1313 21 139 0.5398 5.3269298442294388E-01
X_17079356_SNP A C 0.4717 75 84 0.4688 4.5920429218126446E-01
X_17080113_SNP A G 0.06173 10 152 0.9302 9.3051165785942513E-01
X_17080117_SNP A G 0.09938 16 145 0.1035 1.0657328038791325E-01
X_17080147_SNP T A 0.1266 20 138 0.8645 8.6158832261492280E-01
X_17080284_SNP T C 0.2134 35 129 0.6034 6.0199250293391193E-01
X_17080285_SNP C A 0.2086 34 129 0.2035 2.2973392672794080E-01
X_17080288_SNP C T 0.2112 34 127 0.9067 9.0760899941708628E-01
X_17080289_SNP A C 0.2195 36 128 0.4569 4.5213748577206037E-01
X_17080304_SNP G T 0.216 35 127 0.6255 6.2237007565261071E-01
X_17080385_SNP G A 0.05521 9 154 0.1547 1.4916815356459567E-01
X_17080543_DEL A ACTTA 0.05769 9 147 0.715 7.0851265044006562E-01
X_17080565_SNP A G 0.118 19 142 0.6234 6.1808020114021078E-01
X_17080568_SNP T G 0.1187 19 141 0.7315 7.2690933755888310E-01
X_17080601_SNP T A 0.1166 19 144 0.7258 7.2253305795227707E-01
X_17080717_SNP A C 0.1358 22 140 0.6431 6.3884617008997946E-01
X_17080930_INS ATATTTA A 0.05161 8 147 0.3718 3.5715234249363148E-01
X_17080968_SNP A T 0.2236 36 125 0.2794 3.0071706141652288E-01
X_17081084_SNP C G 0.09816 16 147 0.7298 7.2662156282142609E-01
X_17081141_SNP A C 0.2037 33 129 0.9062 9.0494409096366868E-01
X_17081163_SNP C A 0.443 70 88 0.1645 1.6036858574513801E-01
X_17081368_SNP A T 0.1914 31 131 0.7558 7.5224406776477926E-01
X_17081387_SNP A T 0.2795 45 116 0.4849 4.8342323337618742E-01
X_17081527_SNP A G 0.4688 75 85 0.3427 3.3536024868005543E-01
X_17081534_SNP T C 0.2188 35 125 0.444 4.3718143843441282E-01
X_17081638_SNP G A 0.1975 32 130 0.8574 8.5505094903528689E-01
X_17081668_SNP G A 0.06061 10 155 0.5466 5.4358535209227821E-01
X_17081713_SNP T C 0.1963 32 131 0.6317 6.2818171602901529E-01
X_17081739_SNP C T 0.2975 47 111 0.6756 6.7123612331191285E-01
X_17081741_SNP A G 0.1 16 144 0.7533 7.5311504797981277E-01
X_17081775_SNP C T 0.09434 15 144 0.793 8.0803000821263449E-01
X_17081779_SNP C G 0.2089 33 125 0.7164 7.1223301743193979E-01
X_17081797_SNP A C 0.2658 42 116 0.1673 1.5762724058990418E-01
X_17081820_SNP A T 0.3086 50 112 0.4405 4.3341182286439128E-01
X_17081821_SNP A T 0.2774 43 112 0.4623 4.4775979613482420E-01
X_17081822_INS CCGAT C 0.3106 50 111 0.4545 4.4614366655012172E-01
X_17081825_SNP A G 0.3063 49 111 0.4526 4.4282061140382190E-01
X_17081827_SNP T G 0.3038 48 110 0.4475 4.3653345818755385E-01
X_17081829_SNP T C 0.3106 50 111 0.4545 4.4614366655012172E-01
X_17081832_SNP A T 0.2449 36 111 0.3411 3.4920723004445298E-01
X_17081833_SNP T G 0.3101 49 109 0.3733 3.6280865577870935E-01
X_17081839_SNP G A 0.2722 43 115 0.2519 2.4279608208562242E-01
X_17081846_SNP A G 0.2346 38 124 0.3021 2.9412376663174200E-01
X_17081869_SNP T C 0.3071 43 97 0.8816 8.7567870680342907E-01
X_17081928_SNP A G 0.122 20 144 0.5362 5.3185086131325321E-01
X_17082201_SNP T C 0.07453 12 149 0.6813 6.7688424001099601E-01
X_17082242_SNP A C 0.07975 13 150 0.6565 6.5220732423704808E-01
X_17082303_SNP C A 0.09091 15 150 0.809 8.0756820234778393E-01
X_17082306_SNP G T 0.09202 15 148 0.8095 8.0816001656102388E-01
X_17082326_SNP A T 0.09146 15 149 0.8211 8.1941861695853591E-01
X_17082341_SNP C G 0.1166 19 144 0.8301 8.2844893511105544E-01
X_17082348_SNP T C 0.08642 14 148 0.9508 9.5046548730632074E-01
X_17082353_SNP G A 0.09816 16 147 0.8938 8.9245624361090647E-01
X_17082370_SNP C A 0.122 20 144 0.8124 8.1094753270929021E-01
X_17082396_DEL T TAAGATTTGTAAAATCT 0.08442 13 141 0.4155 4.0317327199071096E-01
X_17082397_SNP T A 0.05755 8 131 0.4127 3.8258038471767852E-01
X_17082416_SNP T C 0.2883 47 116 0.915 9.1453267308165631E-01
X_17082425_SNP A G 0.2901 47 115 0.9889 9.8871696417973987E-01
X_17082461_SNP A G 0.2609 42 119 0.993 9.9291558384090284E-01
X_17082518_SNP C G 0.3025 49 113 0.9353 9.3444697116169662E-01
X_17082535_SNP T C 0.478 76 83 0.9219 9.2235899103720298E-01
X_17082767_SNP T C 0.2938 47 113 0.5911 5.8287063708362452E-01
X_17082785_DEL T TT 0.2662 41 113 0.7086 7.0343135298329940E-01
X_17082823_SNP C T 0.1118 18 143 0.6373 6.3152510304938958E-01
X_17082856_SNP T A 0.2468 39 119 0.4975 4.9447656208386426E-01
X_17082903_SNP C G 0.2454 40 123 0.6203 6.1610174622696867E-01
X_17082916_SNP A T 0.3006 49 114 0.7823 7.7956605532207646E-01
X_17083054_SNP C G 0.4375 70 90 0.7877 7.8348093845124911E-01
X_17083090_SNP C T 0.3416 55 106 0.08103 7.7811876120971776E-02
X_17083150_SNP C G 0.4233 69 94 0.7069 7.0324845648164080E-01
X_17083156_SNP A G 0.425 68 92 0.7154 7.0933422840869809E-01
X_17083177_SNP A C 0.4444 68 85 0.4736 4.6635374386310358E-01
X_17083216_SNP G A 0.4539 69 83 0.7574 7.5092178915543584E-01
X_17083378_SNP C G 0.129 20 135 0.2792 2.6451456821231822E-01
X_17083387_SNP G A 0.141 22 134 0.3077 2.9423695804439343E-01
X_17083426_SNP T C 0.4148 56 79 0.863 8.6208708104577991E-01
X_17083736_SNP A G 0.4724 77 86 0.7307 7.2711573509292859E-01
X_17083807_SNP G A 0.4188 67 93 0.592 5.8459806261570813E-01
X_17083825_SNP A G 0.4286 69 92 0.4753 4.6931814361883595E-01
X_17083846_SNP A G 0.4329 71 93 0.5862 5.8277538170230381E-01
X_17083969_SNP C T 0.4813 77 83 0.6984 6.9940129223509184E-01
X_17084119_SNP C T 0.1242 20 141 0.9523 9.5185801894987021E-01
X_17084287_SNP T C 0.3595 55 98 0.3565 3.7859096149337357E-01
X_17084377_SNP T C 0.05556 9 153 0.609 6.0597811655935874E-01
X_17084554_SNP C G 0.1083 17 140 0.536 5.2967217785594178E-01
X_17084557_SNP T C 0.05769 9 147 0.5502 5.3751726226386576E-01
X_17084742_SNP C A 0.475 76 84 0.8555 8.5331578654570706E-01
X_17084766_SNP A T 0.472 76 85 0.7427 7.4189718296633189E-01
X_17084772_SNP T G 0.07317 12 152 0.7508 7.5398934199024126E-01
X_17084782_SNP C A 0.4591 73 86 0.926 9.2508753816286116E-01
X_17084820_SNP T C 0.3043 49 112 0.4867 4.7826981121642753E-01
X_17084880_SNP G T 0.4813 77 83 0.9584 9.5777205963318723E-01
X_17084964_SNP C T 0.4625 74 86 0.8741 8.7172599686688712E-01
X_17085207_SNP A T 0.1288 21 142 0.5559 5.5130832533177077E-01
X_17085218_SNP A G 0.06061 10 155 0.4946 4.9128252815799278E-01
X_17085273_SNP G T 0.08696 14 147 0.5272 5.2071165466093561E-01
X_17085387_SNP G C 0.1049 17 145 0.361 3.5611130160975502E-01
X_17085423_SNP A C 0.1043 17 146 0.6895 6.8558449467740523E-01
X_17085461_INS TAT T 0.281 43 110 0.9978 9.9774293191737351E-01
X_17085553_SNP T C 0.4079 62 90 0.9826 9.8229272017993874E-01
X_17085592_SNP A G 0.4938 79 81 0.9115 9.1513417467969616E-01
X_17085686_SNP C A 0.1455 24 141 0.3161 3.1238615455059293E-01
X_17085778_SNP C T 0.07927 13 151 0.2322 2.2737307690051756E-01
X_17085779_SNP T C 0.06061 10 155 0.9435 9.4311248952667115E-01
X_17085971_SNP A C 0.4939 81 83 0.5941 5.9253374921224045E-01
X_17086289_SNP G C 0.5 77 77 0.9468 9.4881521623626031E-01
X_17086301_SNP A C 0.4873 77 81 0.8595 8.5771049159708512E-01
X_17086316_SNP T C 0.3822 60 97 0.7591 7.6907593779572969E-01
X_17086424_SNP A G 0.4903 76 79 0.665 6.6198758555349491E-01
X_17086524_SNP T C 0.5 82 82 0.851 8.4942199599140611E-01
X_17086850_SNP A G 0.2375 38 122 0.2183 2.1484051645159330E-01
X_17086860_DEL C CATCAGCAGCAAC 0.05405 8 140 0.3007 2.8201982272251169E-01
X_17086862_SNP C T 0.2632 35 98 0.3749 3.4806569426782497E-01
X_17086871_SNP G A 0.2899 40 98 0.3045 2.8503240324320445E-01
X_17086883_SNP G A 0.2346 38 124 0.243 2.4230852841904527E-01
X_17086919_SNP G A 0.2338 36 118 0.1026 9.3708513183616948E-02
X_17086979_SNP A T 0.2099 34 128 0.3055 2.9800561199991926E-01
X_17086994_SNP T C 0.2699 44 119 0.1194 1.1671751137352915E-01
X_17087215_SNP C G 0.2134 35 129 0.8949 8.9378133711419971E-01
X_17087255_SNP G A 0.2025 33 130 0.2772 2.7091250478989493E-01
X_17087276_SNP A C 0.4877 79 83 0.8368 8.3466084903438842E-01
X_17087331_SNP T A 0.2622 43 121 0.3195 3.1550619442876771E-01
X_17087487_SNP G C 0.1472 24 139 0.1403 1.3707363127080274E-01
X_17087609_SNP C T 0.08485 14 151 0.7438 7.4187863402097043E-01
X_17087628_SNP A T 0.4348 70 91 0.6498 6.4346166083384659E-01
X_17087633_SNP T A 0.311 51 113 0.3482 3.4310430193839314E-01
X_17087639_SNP C A 0.4329 71 93 0.6097 6.0592084844828198E-01
X_17087650_SNP G A 0.3067 50 113 0.4739 4.7013990118220295E-01
X_17087659_SNP G A 0.4783 77 84 0.8438 8.4404027166071638E-01
X_17087700_SNP C A 0.4375 70 90 0.723 7.2021474836829902E-01
X_17087713_SNP G A 0.09146 15 149 0.9771 9.7696474778777198E-01
X_17087714_SNP C T 0.319 52 111 0.4127 4.0879075948886756E-01
X_17087825_SNP A G 0.3313 54 109 0.5121 5.0632782710175595E-01
X_17087829_SNP A G 0.1366 22 139 0.113 1.0983302052358013E-01
X_17087871_SNP T C 0.3481 55 103 0.2086 2.0588879822257755E-01
X_17087880_SNP C T 0.07879 13 152 0.6913 6.8902399392997249E-01
X_17088091_SNP T G 0.4037 65 96 0.8468 8.4499779720046242E-01
X_17088145_SNP G A 0.3879 64 101 0.9662 9.6592122454784346E-01
X_17088370_SNP A C 0.3688 59 101 0.7323 7.2944959441176360E-01
X_17088478_SNP T C 0.4038 63 93 0.7281 7.2065477476268369E-01
X_17088565_SNP T G 0.3975 64 97 0.8532 8.5098320272947992E-01
X_17088567_SNP T G 0.3951 64 98 0.8484 8.4656243848530544E-01
X_17088900_SNP T G 0.1898 26 111 0.9075 9.0299785530302623E-01
X_17088955_SNP T C 0.2244 35 121 0.4194 4.0602549426892454E-01
X_17089040_SNP A T 0.462 73 85 0.761 7.5522570464643435E-01
X_17089044_SNP C G 0.283 45 114 0.1538 1.4413089187789718E-01
X_17089161_SNP C G 0.4557 72 86 0.3246 3.5928475023853534E-01
X_17094527_SNP T C 0.4747 75 83 0.563 5.6183183295971695E-01
X_17094652_SNP G C 0.4753 77 85 0.4506 4.4447438682125817E-01
X_17094823_SNP G A 0.4348 70 91 0.432 4.3080906407581865E-01
X_17094963_SNP G A 0.184 30 133 0.3379 3.3222968647689044E-01
X_17094986_SNP T C 0.1474 23 133 0.5927 5.8159960034444880E-01
X_17094992_SNP A G 0.1304 21 140 0.2497 2.4350077178893870E-01
X_17095001_SNP G A 0.1288 21 142 0.4209 4.1516225652245276E-01
X_17095016_SNP C T 0.3129 51 112 0.2589 2.5357550151143282E-01
X_17095070_SNP A G 0.3313 54 109 0.2126 2.0754058676021248E-01
X_17095089_SNP T C 0.4663 76 87 0.07303 7.0121358838344250E-02
X_17095102_SNP A G 0.4424 73 92 0.3325 3.2880663061072835E-01
X_17095202_SNP A G 0.3025 49 113 0.7578 7.5879392477894037E-01
X_17095406_SNP G A 0.1463 24 140 0.3379 3.3322338073439828E-01
X_17095457_SNP G A 0.2699 44 119 0.5381 5.3273438560880138E-01
X_17095462_SNP G A 0.2562 41 119 0.4537 4.4403534730258998E-01
X_17095466_SNP G A 0.2716 44 118 0.5535 5.4730093185099027E-01
X_17095469_SNP G C 0.2699 44 119 0.5381 5.3273438560880138E-01
X_17095503_SNP G A 0.07927 13 151 0.3801 3.7509305656622915E-01
X_17095542_SNP A C 0.2236 36 125 0.1028 9.6655220266816944E-02
X_17095568_SNP G A 0.128 21 143 0.2612 2.5657280220665579E-01
X_17096042_SNP C T 0.4348 70 91 0.3482 3.3920727549249641E-01
X_17096057_SNP A C 0.3642 59 103 0.6391 6.3541172310820793E-01
X_17096400_SNP C T 0.1341 22 142 0.04556 4.4422415725455813E-02
X_17096734_SNP T C 0.2209 36 127 0.9405 9.4010193739446080E-01
X_17097212_SNP T C 0.3106 50 111 0.1205 1.1479867198193250E-01
X_17097293_SNP A G 0.3025 49 113 0.08072 7.8177414419407662E-02
X_17097464_SNP A G 0.205 33 128 0.861 8.5869488091777690E-01
X_17097509_SNP C T 0.2102 33 124 0.8256 8.2109131327237861E-01
X_17097626_SNP A T 0.1477 22 127 0.8275 8.2499653540120099E-01
X_17097638_SNP C G 0.1633 24 123 0.9818 9.8108516606484431E-01
X_17097695_SNP T C 0.06494 10 144 0.02162 1.8392076798361873E-02
X_17097699_SNP C T 0.0875 14 146 0.04758 4.5428825141885877E-02
X_17097704_SNP C T 0.2945 43 103 0.1697 1.5594190774387329E-01
X_17097707_SNP T A 0.06494 10 144 0.05671 5.1237141653005747E-02
X_17097806_SNP G A 0.3077 44 99 0.6338 6.4019081600503003E-01
X_17097833_SNP G T 0.1152 19 146 0.9124 9.1174471771789800E-01
X_17097888_SNP T A 0.05556 9 153 0.889 8.8840182009319002E-01
X_17098035_SNP G T 0.1125 18 142 0.6639 6.5687360082556512E-01
X_17098054_SNP G A 0.4899 73 76 0.7098 6.9723748518930950E-01
X_17098065_SNP T C 0.3797 60 98 0.09705 8.9918536652348946E-02
X_17098092_DEL T TCAATAAATGA 0.09032 14 141 0.9907 9.9059523470366195E-01
X_17098104_DEL C CAGCAAATAT 0.09494 15 143 0.6269 6.2172844007176042E-01
X_17098141_SNP C T 0.1104 18 145 0.7443 7.4121135841260333E-01
X_17098192_SNP C T 0.2938 47 113 0.9872 9.8704765023593588E-01
X_17098224_SNP A T 0.1091 18 147 0.9506 9.5026399690652508E-01
X_17098230_SNP G A 0.3232 53 111 0.7453 7.4302276094300002E-01
X_17098430_DEL C CC 0.1608 23 120 0.2499 2.2645930718707474E-01
X_17098561_SNP T A 0.3533 53 97 0.573 5.9267915972025631E-01
X_17098576_SNP A C 0.1037 17 147 0.4267 4.2359319584134991E-01
X_17098577_SNP A C 0.1037 17 147 0.5929 5.8894604610052337E-01
X_17098732_SNP T C 0.3106 50 111 0.04307 3.9569568533230202E-02
X_17098742_SNP A G 0.06748 11 152 0.2076 2.0148894086279157E-01
X_17098759_SNP T G 0.06748 11 152 0.2113 2.0532883472719976E-01
X_17098779_SNP G C 0.2903 45 110 0.2359 2.2450094217063743E-01
X_17098784_SNP C T 0.2885 45 111 0.2019 1.9267800114274292E-01
X_17098801_SNP A C 0.275 44 116 0.1676 1.5913493537720735E-01
X_17098806_SNP T C 0.2803 44 113 0.1855 1.7579765028671301E-01
X_17098808_SNP A T 0.3019 48 111 0.02811 2.4589084523453764E-02
X_17098811_SNP C T 0.2739 43 114 0.174 1.6614318461282784E-01
X_17098819_SNP C A 0.2727 42 112 0.262 2.5593268866415131E-01
X_17098820_SNP T G 0.2792 43 111 0.1341 1.5495432959699251E-01
X_17098841_SNP A T 0.3092 47 105 0.07115 6.6358476030740840E-02
X_17098844_INS G ATTTTATA 0.2895 44 108 0.06813 6.2843584015633475E-02
X_17098863_SNP A T 0.3077 44 99 0.06978 6.0526546304956561E-02
X_17098873_SNP T C 0.2929 41 99 0.0598 4.7631597146696424E-02
X_17099026_SNP T C 0.2327 37 122 0.008173 7.0639631135923191E-03
X_17099138_SNP C A 0.3208 51 108 0.07621 7.2103243917823204E-02
X_17099139_SNP A C 0.2593 42 120 0.04511 4.2145665419313881E-02
X_17099156_SNP G C 0.2963 48 114 0.29 2.8448856260094590E-01
X_17099164_SNP G C 0.3025 49 113 0.2966 2.8870895847174882E-01
X_17099198_SNP T A 0.3 48 112 0.6084 6.0126850075237970E-01
X_17099442_SNP T G 0.3086 50 112 0.0401 3.9554085724743906E-02
X_17099547_SNP T A 0.481 76 82 0.3358 3.2582490319580037E-01
X_17099553_SNP T A 0.3836 56 90 0.2977 2.7548447006646992E-01
X_17099560_SNP A T 0.4379 67 86 0.2405 2.4510738261252374E-01
X_17099564_SNP C A 0.3571 50 90 0.1537 1.3692298306341577E-01
X_17099566_SNP T A 0.4375 70 90 0.1966 1.8909645068597092E-01
X_17099567_SNP T A 0.4437 71 89 0.1684 1.5987787815252363E-01
X_17099569_SNP T A 0.4375 70 90 0.1913 1.8380931475623263E-01
X_17099571_MNP TTT GAA 0.4348 70 91 0.1741 1.6693829390647918E-01
X_17099576_SNP T A 0.4437 71 89 0.112 1.1242222425379422E-01
X_17099596_SNP C G 0.4267 64 86 0.471 4.6121931512730374E-01
X_17099603_SNP A C 0.4625 74 86 0.3385 3.3059224976468771E-01
X_17099617_SNP A T 0.05521 9 154 0.01023 9.2944807299160433E-03
X_17099620_SNP C A 0.4774 74 81 0.4112 3.9639627810648503E-01
X_17099644_INS AAGTA A 0.349 52 97 0.2612 2.4630295919655421E-01
X_17099666_SNP T C 0.4204 66 91 0.1271 1.1767351847121643E-01
X_17099670_SNP T C 0.4667 70 80 0.4375 4.2181180568493126E-01
X_17099702_SNP T C 0.4194 65 90 0.1029 9.1050618495473912E-02
X_17099723_SNP A G 0.4126 59 84 0.1245 1.0128960307639734E-01
X_17099744_SNP C A 0.4615 66 77 0.07795 6.6751261940417195E-02
X_17099808_SNP C A 0.3141 49 107 0.1616 1.5000353724526649E-01
X_17099908_SNP T G 0.3519 57 105 0.6321 6.3371946197426399E-01
X_17099911_DEL TATTAAATTCATA T 0.0566 9 150 0.2159 2.1622108137609475E-01
X_17099975_SNP T C 0.3625 58 102 0.3441 3.3337350932704857E-01
X_17099989_SNP C T 0.3537 58 106 0.3496 3.4444466559993714E-01
X_17100187_SNP G C 0.2857 46 115 0.03676 3.5368178347352001E-02
X_17100197_SNP C G 0.2012 33 131 0.06813 6.5246676385652416E-02
X_17100250_SNP T G 0.2611 41 116 0.3341 3.2859016904757421E-01
X_17100435_SNP T A 0.283 45 114 0.01247 1.2870914514681269E-02
X_17100564_SNP T C 0.275 44 116 0.1456 1.4396365447630832E-01
X_17100588_SNP A G 0.2812 45 115 0.03186 4.2755466340232369E-02
X_17100627_SNP C T 0.2897 42 103 0.2054 1.8553781817855164E-01
X_17100739_SNP C A 0.07317 12 152 0.7002 6.9833863263610874E-01
X_17100777_SNP G C 0.2649 40 111 0.2736 3.4922319702851778E-01
X_17100831_SNP T C 0.07285 11 140 0.6656 6.6211055251813855E-01
X_17100856_SNP A G 0.275 44 116 0.7639 7.6260922181811575E-01
X_17100906_SNP C G 0.0679 11 151 0.3938 3.9412704162256473E-01
X_17100970_INS A AGTGCCA 0.2039 31 121 0.0586 5.1676627573450519E-02
X_17101116_SNP C T 0.2632 40 112 0.9059 9.0315869632862511E-01
X_17101233_SNP T C 0.2434 37 115 0.9019 8.9902786463486573E-01
X_17101287_SNP T C 0.2171 33 119 0.7927 7.8682602665260148E-01
X_17101385_SNP T C 0.1847 29 128 0.04629 4.2109706300944662E-02
X_17101437_SNP T C 0.3082 49 110 0.6946 6.9168686278488378E-01
X_17101524_SNP G C 0.3019 48 111 0.9774 9.7717537244662678E-01
X_17101590_SNP T C 0.05625 9 151 0.02959 2.8586028700584510E-02
X_17101635_SNP A C 0.1837 27 120 0.2699 2.6331952662063685E-01
X_17101710_SNP C T 0.3333 53 106 0.1283 1.2255843362659713E-01
X_17101716_SNP C T 0.3313 54 109 0.2058 2.0063953325792605E-01
X_17101738_INS GGC G 0.3333 53 106 0.2099 1.9948541601306757E-01
X_17101786_SNP T A 0.3962 63 96 0.2474 2.3875469520496417E-01
X_17101895_SNP G T 0.3642 59 103 0.4142 4.1021375831992124E-01
X_17102039_SNP T A 0.06748 11 152 0.2262 2.2092654709279225E-01
X_17102099_SNP T A 0.06667 11 154 0.4261 4.2256445686028854E-01
X_17102403_SNP G A 0.07927 13 151 0.3617 3.5668731221531735E-01
X_17102412_SNP T A 0.07362 12 151 0.2527 2.4701789548119579E-01
X_17102414_SNP T C 0.07927 13 151 0.3617 3.5668731221531735E-01
X_17102427_SNP G A 0.07927 13 151 0.3617 3.5668731221531735E-01
X_17102461_SNP C T 0.09756 16 148 0.77 7.6767145713779117E-01
X_17102577_SNP G C 0.05455 9 156 0.1754 1.7207664951851354E-01
X_17102769_SNP T C 0.05488 9 155 0.3155 3.1281838699802356E-01
X_17102819_SNP C T 0.2062 33 127 0.7603 7.5675958583244551E-01
X_17102843_SNP C T 0.227 37 126 0.6427 6.3898732421415505E-01
X_17102898_SNP C T 0.09877 16 146 0.4468 4.4040222057060907E-01
X_17103228_SNP T A 0.06494 10 144 0.2704 2.5195593345835798E-01
X_17103413_SNP T C 0.2327 37 122 0.4653 4.5723446945772750E-01
X_17103419_SNP T G 0.1402 23 141 0.8557 8.5498154866221499E-01
X_17103789_SNP C G 0.1519 24 134 0.1069 1.0147076710669389E-01
X_17103908_SNP A G 0.09146 15 149 0.1515 1.4722156170176826E-01
X_17103934_SNP T A 0.1515 25 140 0.02469 2.3609939361971519E-02
X_17103971_SNP T C 0.1411 23 140 0.02368 2.1831555255092339E-02
X_17104715_SNP T C 0.4286 66 88 0.8331 8.3917097957809472E-01
X_17104792_SNP G A 0.05455 9 156 0.2848 2.8116511955782442E-01
X_17105078_SNP A T 0.1091 18 147 0.8051 8.0362531510666046E-01
X_17105937_SNP G A 0.2393 39 124 0.1496 1.4409167802263245E-01
X_17106140_SNP G C 0.2 32 128 0.769 7.6428968152005894E-01
X_17107185_INS CGTTAATCATATATAC C 0.06098 10 154 0.6316 6.2876779812138117E-01
X_17107192_SNP C T 0.06098 10 154 0.5423 5.4008240097217519E-01
X_17107416_SNP C T 0.06289 10 149 0.06842 6.4946059878710286E-02
X_17107551_SNP G A 0.07927 13 151 0.3755 3.7044024166468403E-01
X_17107913_SNP C A 0.06098 10 154 0.1256 1.2162738103717352E-01
X_17108152_SNP C T 0.05488 9 155 0.2323 2.2754718975664678E-01
X_17109166_DEL ATGGAAA A 0.4895 70 73 0.4033 3.8795241411444359E-01
X_17109443_SNP C T 0.4968 77 78 0.6517 6.4053581118090985E-01
X_17109644_SNP A C 0.4907 79 82 0.5434 5.3639266342635494E-01
X_17109650_SNP T G 0.4877 79 83 0.9383 9.3737299974253985E-01
X_17109667_SNP T A 0.4817 79 85 0.9501 9.4968454326376128E-01
X_17109682_SNP A C 0.4877 79 83 0.5328 5.2595585459139294E-01
X_17109723_SNP C A 0.07879 13 152 0.807 8.0560682264413019E-01
X_17109743_SNP G A 0.06667 11 154 0.09515 9.2648981734138713E-02
X_17109980_SNP T C 0.2744 45 119 0.6676 6.6429961976711382E-01
X_17110440_SNP C T 0.1677 27 134 0.7249 7.2042489825458600E-01
X_17110494_SNP T C 0.1852 30 132 0.6951 6.9082937745092921E-01
X_17110515_SNP C T 0.1098 18 146 0.5655 5.6145545187947821E-01
X_17111132_SNP A G 0.1288 21 142 0.7536 7.5111933466774361E-01
X_17111134_DEL G GC 0.118 19 142 0.3189 3.1858481918138870E-01
X_17111455_SNP C T 0.1463 24 140 0.5426 5.4019657751352312E-01
X_17111822_SNP G C 0.3497 57 106 0.6043 5.9979861301654691E-01
X_17111873_SNP C T 0.3106 50 111 0.9393 9.3847244453382805E-01
X_17111936_SNP A G 0.463 75 87 0.7721 7.6935670598248374E-01
X_17111944_SNP A G 0.2548 40 117 0.6789 6.7266603954881643E-01
X_17111984_SNP G C 0.1321 21 138 0.4296 4.1952213684348549E-01
X_17112008_SNP A C 0.2938 47 113 0.3165 3.0742275955501353E-01
X_17112050_SNP T G 0.2593 42 120 0.7535 7.5256462749974973E-01
X_17112116_SNP T A 0.4813 77 83 0.405 3.9914501496569688E-01
X_17112175_SNP C T 0.2012 33 131 0.1697 1.6518596271081998E-01
X_17112415_SNP G C 0.3804 62 101 0.1364 1.3237324521807936E-01
X_17112417_SNP C A 0.3865 63 100 0.1233 1.1896680088310774E-01
X_17112464_SNP A G 0.3697 61 104 0.9406 9.4020173958824438E-01
X_17112465_SNP T G 0.3642 59 103 0.8984 8.9682847339259963E-01
X_17112481_INS TATACATAATAATGCAAATAATAATACT T 0.05031 8 151 0.1877 1.7951684733063134E-01
X_17112486_SNP C A 0.4146 68 96 0.4711 5.0751846731619488E-01
X_17112585_SNP A C 0.3704 60 102 0.8481 8.4663470754026193E-01
X_17112778_SNP T C 0.109 17 139 0.3223 3.1529184940650101E-01
X_17112781_SNP C G 0.1039 16 138 0.5443 5.6654661548246310E-01
X_17112785_INS GCCCGG G 0.07042 10 132 0.2331 2.0355322125546460E-01
X_17112987_SNP T A 0.1341 22 142 0.5463 5.4232612613565545E-01
X_17112993_SNP T A 0.1534 25 138 0.9899 9.8987825910721183E-01
X_17113008_SNP T C 0.09259 15 147 0.2838 2.8026907923038802E-01
X_17113009_INS AACCATAAAC A 0.08176 13 146 0.2477 2.4010938540837756E-01
X_17113080_SNP A G 0.4717 75 84 0.4769 4.6922255678296410E-01
X_17113208_SNP T C 0.1474 23 133 0.9504 9.4936507663004965E-01
X_17113218_SNP G A 0.183 28 125 0.8753 8.7140089756296624E-01
X_17113392_SNP C T 0.2975 47 111 0.9841 9.8371431666237685E-01
X_17113393_SNP T C 0.1366 22 139 0.5694 5.6379277009198225E-01
X_17113399_SNP C A 0.3025 49 113 0.9524 9.5185373949062368E-01
X_17113486_SNP C G 0.25 38 114 0.2824 2.9775956497935774E-01
X_17113514_SNP G A 0.2901 47 115 0.8209 8.1942162655242956E-01
X_17113521_DEL T TAAAGTTAACAT 0.4562 73 87 0.8422 8.3876750196115357E-01
X_17113608_SNP T G 0.135 22 141 0.5596 5.5461301716333378E-01
X_17113789_SNP G A 0.3145 50 109 0.9952 9.9510776120003397E-01
X_17113851_SNP C T 0.2901 47 115 0.8078 8.0479602318961740E-01
X_17113869_SNP C G 0.284 46 116 0.9685 9.6815858024265611E-01
X_17113880_SNP T A 0.3312 53 107 0.6479 6.4501448116276294E-01
X_17113883_SNP A G 0.2675 42 115 0.8901 8.9026660365070986E-01
X_17113894_DEL A AA 0.2739 43 114 0.9443 9.4312782262875272E-01
X_17113925_SNP G A 0.2958 42 100 0.6665 6.6418642632307745E-01
X_17113933_SNP C T 0.3472 50 94 0.8573 8.4871960249943301E-01
X_17113939_SNP A G 0.3472 50 94 0.7876 7.7424581224364042E-01
X_17113952_SNP A G 0.3015 41 95 0.7667 7.5231778751722067E-01
X_17113967_SNP A T 0.2687 36 98 0.9291 9.2509994469646695E-01
X_17113968_SNP T A 0.2707 36 97 0.7681 7.5383479771596884E-01
X_17114009_SNP G A 0.137 20 126 0.7401 7.3259299296841529E-01
X_17114011_SNP G T 0.1408 20 122 0.7247 7.1397935294716752E-01
X_17114030_SNP G A 0.05333 8 142 0.8237 8.1572471529656743E-01
X_17114109_SNP T G 0.3237 45 94 0.9562 9.5303225046402762E-01
X_17114127_SNP A T 0.3958 57 87 0.6893 6.7374692381528778E-01
X_17114147_SNP T A 0.3484 54 101 0.8916 8.8829889273961760E-01
X_17114190_SNP A G 0.4151 66 93 0.719 7.1320194638256740E-01
X_17114232_SNP A C 0.1056 17 144 0.3611 3.5774658753597166E-01
X_17114257_SNP G T 0.4528 72 87 0.8929 8.9213253153116556E-01
X_17114301_SNP G C 0.3497 57 106 0.4329 4.2856479102859268E-01
X_17114326_SNP A G 0.3459 55 104 0.4268 4.1715787565417140E-01
X_17114414_SNP C G 0.1481 24 138 0.3987 4.2091313590031632E-01
X_17114461_SNP G A 0.4783 77 84 0.718 7.1800497188483714E-01
X_17114687_SNP A T 0.179 29 133 0.9065 9.0599198613074594E-01
X_17114800_SNP T A 0.3974 60 91 0.4274 4.0817396078547286E-01
X_17114990_SNP T A 0.2658 42 116 0.651 6.4650313572736340E-01
X_17115263_SNP T C 0.3168 51 110 0.7828 7.8540765416518554E-01
X_17115329_SNP T C 0.4313 69 91 0.3344 3.2415865817896139E-01
X_17115336_SNP C T 0.425 68 92 0.8997 9.0108741415133409E-01
X_17115403_SNP T G 0.2086 34 129 0.7447 7.4187855046756201E-01
X_17115482_SNP G A 0.3804 62 101 0.7885 7.8568719502961404E-01
X_17115506_SNP G A 0.3827 62 100 0.8019 7.9866962562732158E-01
X_17115744_SNP T A 0.1192 18 133 0.7723 7.8257868736714453E-01
X_17115764_DEL A ATGGAGGTGGCGGCCA 0.1622 24 124 0.1411 1.4846725520959159E-01
X_17115792_SNP C A 0.1258 20 139 0.5161 5.3202522873691183E-01
X_17115912_DEL T TATAATATACTTTATTGGTTCTAAAAAACTCATT 0.2436 38 118 0.5368 5.2530340594323310E-01
X_17116059_SNP T C 0.1576 26 139 0.9977 9.9771075307740498E-01
X_17116088_SNP T A 0.441 71 90 0.6989 6.9543387835730841E-01
X_17116110_SNP A G 0.4359 68 88 0.9572 9.6020531390495600E-01
X_17116248_SNP C T 0.2579 41 118 0.821 8.1756782965681341E-01
X_17116522_SNP G C 0.3885 61 96 0.9882 9.8816826868829821E-01
X_17116526_SNP T C 0.4076 64 93 0.8451 8.5695111654966927E-01
X_17116654_INS TT T 0.3082 45 101 0.5493 5.3098121521653385E-01
X_17116710_DEL A ACATTACATT 0.1963 32 131 0.7375 7.3924480557158379E-01
X_17116725_DEL C CTAC 0.1975 32 130 0.7468 7.4782433785367308E-01
X_17116745_SNP T A 0.1709 27 131 0.9943 9.9417386250210060E-01
X_17116747_SNP G T 0.2038 32 125 0.9493 9.4788547234906384E-01
X_17116776_SNP G A 0.1656 25 126 0.9406 9.3856107871222183E-01
X_17116777_SNP T A 0.1656 25 126 0.9406 9.3856107871222183E-01
X_17116780_SNP T G 0.1733 26 124 0.9876 9.8707421669767170E-01
X_17116787_SNP A T 0.1631 23 118 0.7425 7.5281763820382908E-01
X_17116803_SNP T A 0.1812 25 113 0.8467 8.3841308328710440E-01
X_17116842_SNP T G 0.1295 18 121 0.4528 4.4208207306151681E-01
X_17116843_SNP T G 0.1304 18 120 0.4741 4.6387297596643706E-01
X_17116858_SNP G A 0.1357 19 121 0.8325 8.2801942849320742E-01
X_17116893_SNP T C 0.2303 35 117 0.8402 8.3573036547524915E-01
X_17116915_SNP G T 0.1548 24 131 0.9534 9.5185827331408401E-01
X_17116943_SNP A T 0.3933 59 91 0.8112 8.0355145447038967E-01
X_17116949_SNP T A 0.404 61 90 0.8938 8.8955495560983633E-01
X_17116959_SNP A G 0.1603 25 131 0.9622 9.6112131206187212E-01
X_17116994_SNP T A 0.1595 26 137 0.6867 6.8870327541282594E-01
X_17117135_SNP T C 0.1553 25 136 0.6583 6.5442634360823171E-01
X_17117153_SNP T C 0.216 35 127 0.7008 6.9655864636360132E-01
X_17117262_SNP A T 0.3851 57 91 0.4647 4.5315419666667989E-01
X_17117293_SNP G C 0.2026 31 122 0.5499 5.3960953102942066E-01
X_17117312_SNP T A 0.1921 29 122 0.6635 6.5054695143933516E-01
X_17117319_SNP G A 0.2053 31 120 0.7059 6.9428971135010076E-01
X_17117331_SNP A G 0.1921 29 122 0.7712 7.6216246201470095E-01
X_17117373_SNP A T 0.2549 39 114 0.9643 9.6287984959727024E-01
X_17117507_SNP T C 0.1343 18 116 0.924 9.2163549806700762E-01
X_17117643_SNP A G 0.4054 60 88 0.6773 6.7050877831354305E-01
X_17117742_SNP A G 0.4932 73 75 0.619 6.0788526392507036E-01
X_17117754_SNP T G 0.2642 42 117 0.7719 7.6893576716502321E-01
X_17118206_SNP G A 0.2645 41 114 0.4875 4.8871526553574507E-01
X_17118303_SNP A G 0.25 40 120 0.3984 3.8827382358075313E-01
X_17118321_INS TT T 0.2532 40 118 0.3171 3.1125207784477271E-01
X_17118322_SNP A T 0.2829 43 109 0.2802 2.7543207947921722E-01
X_17118325_SNP C A 0.1914 31 131 0.9997 9.9966730083605360E-01
X_17118372_SNP C T 0.2303 35 117 0.364 3.4487161029591651E-01
X_17118422_SNP G T 0.5 80 80 0.8483 8.4858086979479974E-01
X_17118665_INS TGGCGAT T 0.1176 16 120 0.3523 3.6308503688618854E-01
X_17118702_SNP T G 0.07879 13 152 0.285 2.8134705345052891E-01
X_17118935_SNP T A 0.3544 56 102 0.7217 7.4113422297574572E-01
X_17118939_SNP A T 0.179 29 133 0.8121 8.1120277661530538E-01
X_17119045_SNP A C 0.1572 25 134 0.5698 5.7150030266739793E-01
X_17119074_DEL A TTT 0.1338 21 136 0.8115 8.0724738033963583E-01
X_17119161_SNP A T 0.1479 21 121 0.1978 1.7802181980846887E-01
X_17119203_SNP A C 0.05161 8 147 0.8814 8.8124338506647570E-01
X_17119227_SNP A T 0.15 24 136 0.8447 8.4146542442169248E-01
X_17119228_SNP T C 0.2484 40 121 0.1088 1.0383535643631492E-01
X_17119237_SNP T G 0.327 52 107 0.2324 2.2579132595748752E-01
X_17119260_SNP G C 0.2577 42 121 0.4726 4.6827964891472962E-01
X_17119319_SNP T G 0.075 12 148 0.3786 3.7357271824359162E-01
X_17119360_SNP C T 0.125 20 140 0.8102 8.0677001727548836E-01
X_17119484_DEL G GC 0.1333 20 130 0.9154 9.1217838164692266E-01
X_17119498_SNP A G 0.1902 31 132 0.8073 8.0468651858927187E-01
X_17119558_SNP G A 0.05521 9 154 0.2564 2.5034297097901526E-01
X_17119687_SNP T G 0.2893 46 113 0.6514 6.4379917476828585E-01
X_17119777_SNP C T 0.1411 23 140 0.172 1.6682191234057808E-01
X_17119899_SNP A T 0.2774 43 112 0.8454 8.4213452645160658E-01
X_17119922_SNP C G 0.4834 73 78 0.9091 9.0689948416058397E-01
X_17119946_SNP G C 0.2774 43 112 0.7346 7.2665595058873622E-01
X_17120008_SNP C G 0.1397 19 117 0.7096 7.1524489803511127E-01
X_17120053_SNP C A 0.2893 46 113 0.531 5.2123426083181601E-01
X_17120074_SNP G A 0.06369 10 147 0.3435 3.3408851464345013E-01
X_17120227_SNP A C 0.06338 9 133 0.8839 8.7834981838396231E-01
X_17120272_SNP T C 0.1301 19 127 0.8993 9.0312216094540754E-01
X_17120347_SNP G A 0.1259 18 125 0.3492 3.2331666593728359E-01
X_17120493_SNP G A 0.2722 43 115 0.4791 4.7370257725569209E-01
X_17120716_SNP A T 0.2716 44 118 0.3821 3.7470208742732969E-01
X_17120717_SNP C T 0.2609 42 119 0.4184 4.1305614201651386E-01
X_17120751_SNP T A 0.05488 9 155 0.844 8.4388224392887012E-01
X_17120811_SNP A C 0.303 50 115 0.3757 3.7209597148385598E-01
X_17120952_SNP T C 0.2761 45 118 0.2578 2.5132688815862314E-01
X_17120955_SNP C T 0.2716 44 118 0.3103 3.0590688197735616E-01
X_17121033_SNP T C 0.0679 11 151 0.9556 9.5561559800559770E-01
X_17121035_SNP A G 0.07362 12 151 0.9809 9.8103378983725231E-01
X_17121192_SNP A G 0.06061 10 155 0.6008 5.9803645557455110E-01
X_17121220_SNP G A 0.472 76 85 0.3467 3.3819773807945930E-01
X_17121232_SNP T G 0.1402 23 141 0.657 6.6019028589153805E-01
X_17121257_SNP C T 0.1037 17 147 0.7699 7.6786172204062519E-01
X_17121413_SNP T G 0.06135 10 153 0.1047 1.0180659783289336E-01
X_17121492_SNP T C 0.2375 38 122 0.7674 7.6430514663371385E-01
X_17121512_SNP C A 0.4753 77 85 0.2184 2.1107339976464901E-01
X_17121567_SNP C T 0.1636 27 138 0.3488 3.4513928327913723E-01
X_17121636_SNP G A 0.225 36 124 0.5922 5.9317279504330001E-01
X_17121639_SNP T A 0.2805 46 118 0.6779 6.7596404635197649E-01
X_17121640_SNP A G 0.2778 45 117 0.9892 9.8916416938574814E-01
X_17121763_SNP T A 0.323 52 109 0.9535 9.5283178754454023E-01
X_17121806_SNP C A 0.2638 43 120 0.684 6.8060998475216272E-01
X_17121819_SNP A G 0.4024 66 98 0.503 4.9993314440688585E-01
X_17121859_SNP T C 0.4012 65 97 0.7842 7.8114849031331046E-01
X_17121878_SNP T G 0.3975 64 97 0.8516 8.5062166777145742E-01
X_17121909_SNP C T 0.439 72 92 0.9543 9.5394282371580164E-01
X_17121953_SNP A G 0.0875 14 146 0.4977 4.9093677417251647E-01
X_17121958_SNP T G 0.1509 24 135 0.5273 5.2785062010145034E-01
X_17121980_SNP A G 0.1562 25 135 0.9259 9.2440047774728495E-01
X_17122035_SNP T C 0.2012 33 131 0.8156 8.1369460082330414E-01
X_17122072_SNP A T 0.461 71 83 0.6528 6.4727611451822709E-01
X_17122113_SNP G A 0.2439 40 124 0.3862 3.8116548121174265E-01
X_17122183_SNP C T 0.2454 40 123 0.4368 4.3071445927148999E-01
X_17122293_SNP A G 0.227 37 126 0.3982 3.9422219201965636E-01
X_17122463_SNP A C 0.3851 62 99 0.8949 8.9308824469165704E-01
X_17122533_SNP T C 0.4625 74 86 0.9907 9.9053262894465732E-01
X_17122537_SNP G A 0.1098 18 146 0.2939 2.8873968126560234E-01
X_17122631_SNP G A 0.1576 26 139 0.9549 9.5455824625554231E-01
X_17122745_SNP A T 0.2857 46 115 0.3891 3.9029637358416003E-01
X_17123003_SNP T A 0.4233 69 94 0.9392 9.3844898933402376E-01
X_17123071_SNP T C 0.4172 68 95 0.9289 9.2825588743366028E-01
X_17123126_SNP A T 0.1576 26 139 0.9549 9.5455824625554231E-01
X_17123127_SNP A T 0.1472 24 139 0.7438 7.4661720595029535E-01
X_17123194_SNP G A 0.2 33 132 0.8244 8.2309506668693366E-01
X_17123373_SNP C T 0.4313 69 91 0.4141 4.0723749354908934E-01
X_17123585_SNP T C 0.3765 61 101 0.485 4.8918009215773672E-01
X_17123641_SNP C T 0.1829 30 134 0.7361 7.3343338309011541E-01
X_17123703_SNP A G 0.1879 31 134 0.9781 9.7792667491959173E-01
X_17123730_DEL T TT 0.3822 60 97 0.4988 4.9196679222947859E-01
X_17123795_SNP T C 0.1818 30 135 0.7417 7.3975362699205660E-01
X_17123894_SNP C T 0.3522 56 103 0.949 9.4800625948520545E-01
X_17123937_SNP A G 0.4136 67 95 0.6409 6.3560958819056301E-01
X_17123954_SNP G A 0.4172 68 95 0.3997 3.9422478387252080E-01
X_17123992_SNP A G 0.1829 30 134 0.9271 9.2641208930739360E-01
X_17123993_SNP T A 0.1829 30 134 0.9271 9.2641208930739360E-01
X_17124010_SNP C A 0.4224 68 93 0.5017 4.9533223511503655E-01
X_17124022_SNP T G 0.4331 68 89 0.5348 5.2657743806193691E-01
X_17124025_SNP T A 0.4177 66 92 0.5559 5.5024057739211685E-01
X_17124039_SNP T G 0.4198 68 94 0.4787 4.7311813385431678E-01
X_17124043_DEL TTATTATGTAAGCTTTTGGCACACACACAAGTAACTCCAACTAGCCAATTT T 0.4792 69 75 0.4951 4.7684059874934603E-01
X_17124131_SNP A G 0.1585 26 138 0.7878 7.8570371279391393E-01
X_17124146_SNP A C 0.4331 68 89 0.6244 6.1561131914805367E-01
X_17124176_SNP T C 0.3704 60 102 0.6319 6.2658701961481589E-01
X_17124234_SNP A G 0.4161 67 94 0.421 4.1225927644241878E-01
X_17124261_SNP T G 0.121 19 138 0.8325 8.2847858020020593E-01
X_17124270_SNP C T 0.1835 29 129 0.8445 8.4442457546695548E-01
X_17124408_SNP T C 0.3718 58 98 0.7167 7.0908798307292331E-01
X_17124490_SNP A G 0.4167 65 91 0.3177 3.1291400093665633E-01
X_17124555_DEL C CTGCTCCAGCACCTTGCCAGCCACCAGCTCCTCCAGCACCACCACGACC 0.07237 11 141 0.2495 2.3321856612504632E-01
X_17124781_SNP A G 0.1321 21 138 0.7107 7.0528362978144443E-01
X_17124820_SNP C T 0.4625 74 86 0.4421 4.3269093411400972E-01
X_17124880_SNP A G 0.3197 47 100 0.4843 4.6286418733540635E-01
X_17125002_SNP T C 0.3608 57 101 0.2184 2.0850566604673937E-01
X_17125014_SNP G T 0.3688 59 101 0.3485 3.4371396802325349E-01
X_17125015_SNP A C 0.142 23 139 0.832 8.2946461941802518E-01
X_17125197_SNP T A 0.1491 24 137 0.7503 7.4631029630738133E-01
X_17125207_SNP C T 0.1429 23 138 0.6444 6.3864837444071154E-01
X_17125244_SNP C T 0.1481 24 138 0.7609 7.5760700443931095E-01
X_17125252_SNP C T 0.142 23 139 0.6494 6.4421992617164370E-01
X_17125318_DEL T TTT 0.1132 18 141 0.7068 7.0041740252343954E-01
X_17125376_SNP A C 0.07927 13 151 0.9658 9.6614536000670814E-01
X_17125403_SNP A C 0.4259 69 93 0.321 3.1466242904793806E-01
X_17125467_INS T TTGCT 0.4521 66 80 0.1755 1.6453391991196054E-01
X_17125702_SNP C T 0.1235 20 142 0.8823 8.8319179736890552E-01
X_17125737_SNP G A 0.4088 65 94 0.5647 5.5888414040846390E-01
X_17125761_SNP A T 0.2112 34 127 0.4138 4.1317602139814069E-01
X_17125766_SNP A G 0.2086 34 129 0.3963 3.9091055531633767E-01
X_17125779_SNP C G 0.2609 42 119 0.3967 3.9365294017519747E-01
X_17125781_SNP T A 0.2195 36 128 0.4192 4.1577629155656615E-01
X_17125818_SNP C A 0.125 20 140 0.4285 4.1837266987218458E-01
X_17125842_SNP G A 0.4136 67 95 0.7248 7.2092733319433144E-01
X_17125917_SNP A T 0.118 19 142 0.3231 3.1676256741844466E-01
X_17125931_DEL C CTTG 0.1273 21 144 0.3966 3.9296623717689516E-01
X_17125972_SNP T A 0.2327 37 122 0.3288 3.2408534231825781E-01
X_17125989_DEL A ATA 0.1013 16 142 0.6143 6.3934840885331701E-01
X_17125997_SNP G A 0.1173 19 143 0.4794 4.7396564926448270E-01
X_17126029_SNP T C 0.1402 23 141 0.3663 3.6145171547269561E-01
X_17126050_SNP G T 0.3248 51 106 0.5473 5.4425104264444035E-01
X_17126074_SNP G T 0.3333 53 106 0.6271 6.2225056529460809E-01
X_17126105_SNP T A 0.3416 55 106 0.5489 5.4275355238405032E-01
X_17126167_SNP C G 0.3478 56 105 0.6257 6.3051383668048833E-01
X_17126181_SNP A G 0.3415 56 108 0.5976 5.9403765896203620E-01
X_17126192_DEL AAA T 0.3544 56 102 0.4609 4.5678123897017042E-01
X_17126213_SNP C T 0.3436 56 107 0.5948 5.8984983486319353E-01
X_17126238_SNP G A 0.3395 55 107 0.5874 5.8652163122900380E-01
X_17126286_SNP T A 0.3759 50 83 0.8064 8.1389916876407897E-01
X_17126298_SNP G A 0.3418 54 104 0.5809 5.7211425653332215E-01
X_17126321_SNP T C 0.3396 54 105 0.5938 5.8803473340004375E-01
X_17126376_SNP T A 0.3416 55 106 0.5504 5.4302545313329453E-01
X_17126444_SNP C A 0.4873 77 81 0.7606 7.6346576239833064E-01
X_17126750_SNP A G 0.2073 34 130 0.5543 5.5004249674859962E-01
X_17126925_SNP A G 0.1187 19 141 0.6472 6.4726914767531452E-01
X_17126933_SNP C A 0.1667 27 135 0.9706 9.7014538625522762E-01
X_17126935_SNP A C 0.321 52 110 0.4514 4.4528663657546874E-01
X_17126966_SNP G T 0.4688 75 85 0.9711 9.7053414666100690E-01
X_17126976_SNP T C 0.4634 76 88 0.8866 8.8556689839378122E-01
X_17126990_SNP C A 0.4654 74 85 0.839 8.3520565575703198E-01
X_17127016_SNP C A 0.1341 22 142 0.2355 2.3053321551557149E-01
X_17127094_SNP G T 0.1043 17 146 0.1643 1.5880337618348328E-01
X_17127117_SNP T A 0.1104 18 145 0.1627 1.5905168517981794E-01
X_17127135_SNP A G 0.1768 29 135 0.9996 9.9962454398226885E-01
X_17127301_SNP A G 0.3427 49 94 0.6642 6.4968607613755402E-01
X_17127488_SNP C A 0.3605 53 94 0.5915 5.7944710695651613E-01
X_17127554_SNP G C 0.4601 75 88 0.8701 8.6835283166880073E-01
X_17127570_SNP T G 0.135 22 141 0.2033 2.4092169244107708E-01
X_17127586_SNP A T 0.125 20 140 0.1891 1.8030910397920652E-01
X_17127723_SNP T G 0.1384 22 137 0.4319 4.3153298250472494E-01
X_17127787_SNP T A 0.125 20 140 0.3476 3.3801885882238414E-01
X_17127835_INS ACA A 0.05921 9 143 0.9147 9.1357465479103939E-01
X_17128239_SNP A G 0.3681 60 103 0.6948 6.9230112889938589E-01
X_17128345_SNP A G 0.1118 18 143 0.1627 1.5654780067087271E-01
X_17128348_DEL A ATTCCAGGAATTCTATGAATTGCCTGAAACTTCCTCAACATA 0.3067 50 113 0.7674 7.6534549262578355E-01
X_17128438_SNP T C 0.4014 57 85 0.9443 9.4222972859231102E-01
X_17128441_SNP T C 0.4679 73 83 0.6639 6.5469639587206063E-01
X_17128444_SNP T A 0.35 56 104 0.7368 7.3187859559756774E-01
X_17128457_SNP T C 0.4679 73 83 0.636 6.2632671623845459E-01
X_17128467_INS TATATATATA T 0.1187 19 141 0.8775 8.7559130992279877E-01
X_17128475_SNP A G 0.3421 52 100 0.5551 5.3996526876495454E-01
X_17128524_SNP A T 0.2645 41 114 0.5393 5.2785069818551777E-01
X_17128528_SNP A C 0.2658 42 116 0.5713 5.6391872052647141E-01
X_17128542_SNP T A 0.2687 43 117 0.6221 6.1706465251449738E-01
X_17128588_DEL C CAAAGCAACCAAACCA 0.2013 31 123 0.4947 4.9258155035850137E-01
X_17128612_SNP C G 0.2313 37 123 0.565 5.5976695525219577E-01
X_17128627_SNP A T 0.236 38 123 0.6794 6.7582566269259303E-01
X_17128658_DEL A ATTATT 0.2609 42 119 0.8913 8.9142869441249051E-01
X_17128666_SNP A T 0.2516 40 119 0.8729 8.7180277334045830E-01
X_17128668_INS ACTCGCATTTGAAACA A 0.2372 37 119 0.6484 6.4234951875337432E-01
X_17129071_SNP T G 0.2229 35 122 0.562 5.8527035033325503E-01
X_17129136_SNP G C 0.05455 9 156 0.8263 8.2501320035637538E-01
X_17129160_SNP A T 0.1242 20 141 0.8314 8.2829406762831936E-01
X_17129588_SNP A T 0.3006 49 114 0.7467 7.4390961376855924E-01
X_17129611_SNP G A 0.184 30 133 0.9806 9.8031893589120334E-01
X_17129657_SNP G T 0.1411 23 140 0.8147 8.1250769523285815E-01
X_17129734_SNP A T 0.3571 55 99 0.9318 9.3035443499746773E-01
X_17129845_SNP C A 0.1615 26 135 0.9946 9.9453770613441361E-01
X_17129917_SNP G T 0.1304 21 140 0.873 8.7134557492117704E-01
X_17130142_SNP T A 0.1402 23 141 0.5978 5.9411333935130051E-01
X_17130146_INS CTGT C 0.08025 13 149 0.1812 2.1140741259770524E-01
X_17130157_SNP A G 0.475 76 84 0.7204 7.4353982804177410E-01
X_17130159_SNP T A 0.4737 72 80 0.5515 5.8015330485638161E-01
X_17130160_INS TGTAT T 0.05161 8 147 0.427 5.0018652923757800E-01
X_17130161_SNP G T 0.1411 23 140 0.5087 5.0296659441373559E-01
X_17130272_SNP A C 0.09259 15 147 0.6348 6.2987676083091038E-01
X_17130350_SNP A G 0.06135 10 153 0.1538 1.5143347413275288E-01
X_17130362_SNP T C 0.135 22 141 0.3542 3.4947279239255158E-01
X_17130408_SNP A G 0.07317 12 152 0.8237 8.2260146495991282E-01
X_17130499_SNP A G 0.1098 18 146 0.9021 9.0105360223641451E-01
X_17130506_DEL C CAAT 0.1242 20 141 0.7953 7.9285164907357941E-01
X_17130532_SNP T C 0.2778 45 117 0.4844 4.7723322762213638E-01
X_17130828_SNP T A 0.4625 74 86 0.8034 7.9959466796579659E-01
X_17130876_SNP T G 0.2919 47 114 0.6659 6.6064158120162841E-01
X_17130908_SNP C T 0.4688 75 85 0.8545 8.5214773957171785E-01
X_17130948_SNP A G 0.4934 75 77 0.2556 2.8675482958509613E-01
X_17131043_SNP C T 0.4938 80 82 0.6844 6.8119385301664093E-01
X_17131069_SNP A G 0.3106 50 111 0.9796 9.7922332762931286E-01
X_17131101_SNP T G 0.2687 43 117 0.9693 9.6876355262260727E-01
X_17131105_SNP C T 0.2733 44 117 0.9287 9.2755336047736214E-01
X_17131158_SNP T A 0.1304 21 140 0.4788 4.7222714020814649E-01
X_17131196_SNP T A 0.06707 11 153 0.1251 1.2371516707392705E-01
X_17131197_SNP A G 0.0559 9 152 0.05991 5.9504376947815817E-02
X_17131210_SNP A C 0.354 57 104 0.9757 9.7600923793146221E-01
X_17131312_SNP A G 0.327 52 107 0.7683 7.8812112589305161E-01
X_17131349_SNP G T 0.3631 57 100 0.776 7.7122044480501351E-01
X_17131532_SNP A T 0.205 33 128 0.4421 4.3593156846282788E-01
X_17131542_SNP A T 0.135 22 141 0.7865 7.8367977039178793E-01
X_17131565_SNP A T 0.1914 31 131 0.5061 4.9957240002425352E-01
X_17131567_SNP G C 0.08589 14 149 0.8295 8.2801355856626824E-01
X_17131568_SNP T A 0.1875 30 130 0.2375 2.3706292694698872E-01
X_17131644_SNP T A 0.35 56 104 0.2828 2.7271435469856298E-01
X_17131655_SNP T A 0.3642 59 103 0.2968 2.9131937965188803E-01
X_17131668_SNP G C 0.1728 28 134 0.2048 2.0198319816940447E-01
X_17131687_SNP C G 0.07362 12 151 0.9845 9.8431074037988842E-01
X_17131729_SNP G T 0.0679 11 151 0.8981 8.9669566068064133E-01
X_17131731_SNP A T 0.0679 11 151 0.795 7.9301381119282333E-01
X_17131859_SNP T G 0.1227 20 143 0.8862 8.8459840385964084E-01
X_17131875_SNP A C 0.1304 21 140 0.5954 6.0009568203810448E-01
X_17132022_SNP G A 0.4214 67 92 0.7057 7.2620080399070486E-01
X_17132168_SNP T C 0.0679 11 151 0.5672 5.6496805371952286E-01
X_17132190_SNP G T 0.3292 53 108 0.7161 7.1130130984015316E-01
X_17132311_SNP C T 0.2857 44 110 0.4957 4.8526449911484137E-01
X_17132322_SNP G T 0.2342 37 121 0.6207 6.1329562754871292E-01
X_17132475_SNP C T 0.2562 41 119 0.07162 7.1499051695222846E-02
X_17132558_SNP G A 0.08125 13 147 0.937 9.3568545691068195E-01
X_17132671_SNP G A 0.2484 38 115 0.5498 5.4247358368297494E-01
X_17132768_SNP A T 0.2222 36 126 0.922 9.2071198910709984E-01
X_17132781_SNP A T 0.2364 39 126 0.9014 9.0062206352342478E-01
X_17132803_SNP T A 0.1646 27 137 0.6053 6.0381403936238898E-01
X_17132817_SNP G C 0.2264 36 123 0.6398 6.3710966494784183E-01
X_17132839_SNP G A 0.236 38 123 0.6493 6.4834555934122751E-01
X_17132848_SNP G T 0.2375 38 122 0.7921 7.8900588131705629E-01
X_17132994_SNP A G 0.1491 24 137 0.8618 8.5968238538148434E-01
X_17133097_INS AGCCCA A 0.1392 22 136 0.4685 4.7245998889790997E-01
X_17133137_DEL A ATATGTATA 0.1562 25 135 0.697 6.9204363313666406E-01
X_17133241_SNP A G 0.1656 27 136 0.7962 7.9353766907984569E-01
X_17133253_SNP C T 0.1656 27 136 0.9104 9.0929500246170047E-01
X_17133256_SNP T G 0.09756 16 148 0.6902 6.8734108018753648E-01
X_17133298_SNP C A 0.2761 45 118 0.9306 9.2962336480633589E-01
X_17133299_SNP T C 0.2822 46 117 0.8971 8.9593026417267763E-01
X_17133321_SNP C T 0.2866 47 117 0.7133 7.1035218209977202E-01
X_17133505_SNP A G 0.122 20 144 0.6761 6.7591488873141969E-01
X_17133556_SNP C A 0.128 21 143 0.7624 7.6546732595059463E-01
X_17133607_SNP C A 0.1166 19 144 0.3885 3.8697225203411911E-01
X_17134445_DEL T TACTTTATAACT 0.156 22 119 0.8078 8.0079776511219125E-01
X_17134530_SNP G A 0.225 36 124 0.722 7.1668941769662287E-01
X_17134541_SNP C T 0.184 30 133 0.8914 8.9010724074284131E-01
X_17134595_SNP A G 0.2284 37 125 0.7492 7.4571194502017624E-01
X_17134692_SNP G C 0.2654 43 119 0.9026 9.0221481242637880E-01
X_17135090_DEL A ACTTCGACTCCGAGTTACGA 0.07362 12 151 0.5116 5.3737229960711907E-01
X_17135121_DEL T TCTTGTGGCA 0.07362 12 151 0.5116 5.3737229960711907E-01
X_17135193_SNP T C 0.07317 12 152 0.9443 9.4378411860526779E-01
X_17135251_SNP A G 0.07317 12 152 0.7909 7.8865287301334686E-01
X_17135262_SNP T A 0.07317 12 152 0.7694 7.6701280357199386E-01
X_17135333_SNP C A 0.443 70 88 0.8025 7.9861134899200170E-01
X_17135703_SNP C G 0.3481 55 103 0.4626 4.5101259213757827E-01
X_17136017_SNP A G 0.4451 73 91 0.5786 5.7454323795354356E-01
X_17137480_SNP G A 0.1227 20 143 0.6251 6.2119631992551549E-01
X_17137616_SNP G C 0.09877 16 146 0.7447 7.4075966280923278E-01
X_17137843_SNP C T 0.1472 24 139 0.9173 9.1614039879819609E-01
X_17138210_SNP T G 0.1824 29 130 0.8217 8.1821903112060990E-01
X_17138660_SNP A G 0.09938 16 145 0.9535 9.5275300068431967E-01
X_17139176_SNP C A 0.09816 16 147 0.8447 8.4267050998321968E-01
X_17139205_SNP G A 0.1481 24 138 0.8378 8.3718851092491453E-01
X_17139255_SNP C A 0.09259 15 147 0.8346 8.3190452933842696E-01
X_17139452_SNP T C 0.1098 18 146 0.9226 9.2177227328251810E-01
X_17139514_SNP A G 0.1212 20 145 0.5968 5.9399822131420188E-01
X_17139618_SNP G A 0.1875 30 130 0.9593 9.5892688020730721E-01
X_17139976_SNP T G 0.1402 23 141 0.4075 4.0299717065014051E-01
X_17140142_SNP G T 0.09697 16 149 0.8215 8.2013338159568672E-01
X_17140173_SNP T C 0.05488 9 155 0.4191 4.1415108249273680E-01
X_17141016_SNP G A 0.3544 56 102 0.8095 8.0619754329554771E-01
X_17141308_SNP T G 0.05732 9 148 0.2234 2.1370590848030913E-01
X_17141349_DEL A AT 0.05921 9 143 0.1968 1.9365529507078139E-01
X_17141361_SNP T A 0.06164 9 137 0.1898 1.8251981709470610E-01
X_17141451_INS TT T 0.05063 8 150 0.547 5.7485337906811185E-01
X_17141545_SNP T A 0.06173 10 152 0.187 1.8228978130153894E-01
X_17141782_SNP T C 0.0679 11 151 0.8543 8.5284659194997114E-01
X_17141797_SNP T C 0.06748 11 152 0.8783 8.7671533698875148E-01
X_17141808_SNP A G 0.06748 11 152 0.7704 7.6769272363785679E-01
X_17141898_SNP T A 0.1049 17 145 0.0811 7.9387712714148462E-02
X_17141921_SNP G A 0.3 48 112 0.08196 8.5207952846359625E-02
X_17141922_SNP G A 0.3067 50 113 0.2415 2.3537269365335856E-01
X_17141952_INS TAATT T 0.2987 46 108 0.08015 7.4415286715008994E-02
X_17141991_DEL A ACCAATGGCATAA 0.2667 40 110 0.1516 1.5800007159806329E-01
X_17142018_DEL A ATATATCCCA 0.05229 8 145 0.03603 3.1636008790445300E-02
X_17142031_MNP GGG TAT 0.06 9 141 0.175 1.5572828180804987E-01
X_17142037_DEL T TATATATT 0.05882 9 144 0.1636 1.4698790173460707E-01
X_17142169_SNP G T 0.3252 53 110 0.09849 9.8376804699344955E-02
X_17142187_INS ACAA A 0.2617 39 110 0.1252 1.2398528214424442E-01
X_17142270_SNP T C 0.236 38 123 0.009808 8.6031316355490023E-03
X_17142279_SNP C T 0.2795 45 116 0.1196 1.5021140873593331E-01
X_17142321_SNP A T 0.2805 46 118 0.04818 4.6364246893418851E-02
X_17142322_SNP T C 0.2822 46 117 0.04602 4.3725262680674531E-02
X_17142328_SNP T A 0.2805 46 118 0.04818 4.6364246893418851E-02
X_17142372_SNP T A 0.284 46 116 0.05275 5.0789233435100986E-02
X_17142436_SNP C T 0.4845 78 83 0.01694 1.5072928550693983E-02
X_17143177_SNP T C 0.4936 77 79 0.5499 5.4149357083159388E-01
X_17143348_SNP C T 0.4777 75 82 0.7664 7.6684109146725699E-01
X_17143404_SNP T C 0.09202 15 148 0.7156 7.1391022011707839E-01
X_17143412_SNP C T 0.08537 14 150 0.5982 5.9447878752886263E-01
X_17143508_SNP G A 0.4938 79 81 0.8533 8.5069366954556436E-01
X_17143774_SNP A G 0.5 81 81 0.8675 8.6592344747345718E-01
X_17143783_SNP T A 0.4785 78 85 0.8057 8.0394413830249778E-01
X_17143988_SNP C T 0.05521 9 154 0.7384 7.3513211871817297E-01
X_17144119_SNP G A 0.478 76 83 0.3181 3.0646547149257219E-01
X_17144317_SNP C G 0.5 80 80 0.9839 9.8364106201890211E-01
X_17144338_SNP T C 0.05521 9 154 0.09129 8.9049041204323665E-02
X_17144518_SNP A G 0.359 56 100 0.8365 8.3341874729486121E-01
X_17144521_SNP T C 0.3711 59 100 0.8369 8.3433706142919906E-01
X_17144527_SNP T C 0.3789 61 100 0.8461 8.4381002686159146E-01
X_17144651_SNP T C 0.05882 9 144 0.0143 1.1659099533988426E-02
X_17144687_SNP C T 0.4759 69 76 0.1616 2.4445119428606055E-01
X_17144780_SNP T C 0.4437 71 89 0.878 8.7523076507033037E-01
X_17144781_SNP G T 0.4091 63 91 0.7992 7.9345891839021954E-01
X_17144817_SNP G A 0.4753 77 85 0.802 8.0103689263520095E-01
X_17144830_SNP C A 0.4395 69 88 0.6938 6.8612450938307501E-01
X_17144835_SNP G A 0.4356 71 92 0.856 8.5411073386890868E-01
X_17144843_SNP A C 0.4286 69 92 0.7022 7.1609205733449743E-01
X_17144898_SNP T A 0.1333 22 143 0.4406 4.3714299557497416E-01
X_17145148_SNP C T 0.09434 15 144 0.003194 2.7915635624501584E-03
X_17145258_SNP A G 0.4037 65 96 0.5479 5.4129810748916596E-01
X_17145577_SNP A G 0.09202 15 148 0.5242 5.2046315411937627E-01
X_17145629_SNP T C 0.3851 62 99 0.307 3.0124996126954273E-01
X_17145702_SNP G A 0.323 52 109 0.9474 9.4709706527493231E-01
X_17145705_SNP A T 0.3836 61 98 0.5703 5.6209219170129554E-01
X_17145754_SNP A T 0.05488 9 155 0.9553 9.5486079231805909E-01
X_17145940_SNP T C 0.4062 65 95 0.995 9.9488317008754856E-01
```
