## Supplementary material for "Roles of *PKCdelta* in Photoperiod and Circadian Regulations in *Drosophila melanogaster*": File S2 (part 117 of 121)

```
X_17145944_SNP T C 0.4025 64 95 0.9756 9.7508101303734096E-01
X_17145954_SNP A T 0.4025 64 95 0.8842 8.8170408928429911E-01
X_17146013_SNP C A 0.4161 67 94 0.9529 9.5196549689846865E-01
X_17146044_SNP A G 0.4562 73 87 0.8842 8.8196827260357213E-01
X_17146090_SNP A G 0.4062 65 95 0.8185 8.1620702228992736E-01
X_17146226_SNP T C 0.487 75 79 0.439 4.3463493397724584E-01
X_17146241_SNP T C 0.05488 9 155 0.7022 6.9986203807584579E-01
X_17146247_SNP T C 0.4125 66 94 0.783 7.7917735041276504E-01
X_17146291_SNP G C 0.4539 69 83 0.7984 7.9360462960647637E-01
X_17146576_SNP T C 0.05455 9 156 0.5205 5.1728221573850397E-01
X_17146744_SNP T A 0.1166 19 144 0.6051 6.0022264533827729E-01
X_17146758_SNP C T 0.1152 19 146 0.6041 6.0138045896518566E-01
X_17146854_SNP A C 0.05696 9 149 0.239 2.2617895347919281E-01
X_17146902_SNP T A 0.05882 9 144 0.4945 4.8091911901072493E-01
X_17146922_SNP T A 0.06 9 141 0.2276 2.0825426913113521E-01
X_17146947_INS AA A 0.09353 13 126 0.9042 8.9662889575179983E-01
X_17146949_SNP T G 0.05882 9 144 0.2043 1.8580230375602591E-01
X_17146993_SNP G A 0.08642 14 148 0.516 5.0904271280564095E-01
X_17146997_SNP G A 0.09202 15 148 0.426 4.2044809575733966E-01
X_17147022_SNP T C 0.4534 73 88 0.7549 7.5128925749371045E-01
X_17147031_SNP A G 0.05455 9 156 0.5205 5.1728221573850397E-01
X_17147098_SNP G T 0.05488 9 155 0.5174 5.1300734885941857E-01
X_17147129_SNP C G 0.4817 79 85 0.8429 8.4137808149304272E-01
X_17147250_SNP A C 0.1595 26 137 0.9018 9.0052112122947903E-01
X_17147277_SNP G T 0.2147 35 128 0.3704 3.6429079693374067E-01
X_17147402_SNP A G 0.3889 63 99 0.7703 7.6772511134689481E-01
X_17147406_SNP G A 0.05488 9 155 0.7525 7.4992023412967190E-01
X_17147444_SNP T C 0.2795 45 116 0.9162 9.1570418489593286E-01
X_17147456_DEL A GCCCCT 0.05455 9 156 0.237 2.3342196755751676E-01
X_17147519_SNP A C 0.05732 9 148 0.2273 2.3202380456178640E-01
X_17147589_DEL ACA A 0.4593 62 73 0.8478 8.4090787418564295E-01
X_17147637_SNP T C 0.2901 47 115 0.5646 5.6033152833322730E-01
X_17147685_SNP T A 0.0559 9 152 0.2376 2.2894602153708921E-01
X_17147704_SNP C T 0.05556 9 153 0.2361 2.2893505321983432E-01
X_17147707_SNP T A 0.2675 42 115 0.6171 6.0732598273318161E-01
X_17147725_SNP T A 0.3057 48 109 0.9259 9.2402834604420714E-01
X_17147726_SNP C T 0.3013 47 109 0.8517 8.4832198668026815E-01
X_17147746_SNP A T 0.25 39 117 0.49 4.8579217742693293E-01
X_17147758_SNP T C 0.2625 42 118 0.5105 5.0236913129962490E-01
X_17147924_SNP C T 0.319 52 111 0.2352 2.2934205831555976E-01
X_17148059_SNP T C 0.2795 45 116 0.6588 6.5372736922023789E-01
X_17148102_SNP T C 0.07317 12 152 0.3197 3.2023645539289036E-01
X_17148111_SNP C A 0.05488 9 155 0.5158 5.1158046024729953E-01
X_17148119_SNP A C 0.07975 13 150 0.6791 6.7896795740562887E-01
X_17148167_SNP C T 0.4625 74 86 0.5354 5.2646193174699429E-01
X_17148232_SNP C T 0.06135 10 153 0.8349 8.3434076686290981E-01
X_17148732_SNP G C 0.07927 13 151 0.2867 2.8234614600265395E-01
X_17148800_SNP G A 0.06061 10 155 0.197 1.9355810181898003E-01
X_17148833_SNP A C 0.2531 41 121 0.8041 8.0108661734435882E-01
X_17148836_SNP T C 0.3043 49 112 0.3241 3.1507911891876750E-01
X_17148852_SNP T A 0.2638 43 120 0.4963 4.9033557484567813E-01
X_17148888_SNP T A 0.4815 78 84 0.9337 9.3283177109242454E-01
X_17148912_SNP A C 0.3168 51 110 0.3617 3.5313329380040603E-01
X_17148929_SNP A T 0.3208 51 108 0.7231 7.1893832773440725E-01
X_17148949_SNP A T 0.1801 29 132 0.6046 6.0466100927544564E-01
X_17148995_SNP G A 0.4907 79 82 0.9781 9.7783635685246728E-01
X_17148998_SNP T G 0.1667 27 135 0.2409 2.4392347746868137E-01
X_17149036_SNP T C 0.2988 49 115 0.2154 2.1065915007519709E-01
X_17149043_SNP G A 0.3187 51 109 0.5812 5.7431457204138958E-01
X_17149049_SNP A T 0.2062 33 127 0.8248 8.2097582544048309E-01
X_17149071_SNP T C 0.3067 50 113 0.2857 2.7923730859189422E-01
X_17149095_SNP G A 0.4907 79 82 0.4181 4.5961057486740897E-01
X_17149129_SNP T C 0.2577 42 121 0.683 6.8115232230437028E-01
X_17149183_SNP G A 0.4908 80 83 0.9146 9.1347710831172502E-01
X_17149243_SNP G T 0.3975 64 97 0.3475 3.3882899400771826E-01
X_17149364_SNP A G 0.475 76 84 0.8902 8.8856265252822408E-01
X_17149591_SNP G A 0.4383 71 91 0.4508 4.4451787370837492E-01
X_17149623_SNP G A 0.3374 55 108 0.3369 3.3044725582768719E-01
X_17149642_INS CAC C 0.1875 30 130 0.8447 8.4296895816678319E-01
X_17149645_SNP A C 0.4654 74 85 0.4028 3.9670567061429773E-01
X_17149678_SNP T A 0.3313 54 109 0.3676 3.6266824051128554E-01
X_17149706_SNP C T 0.2075 33 126 0.6684 6.6235893822291780E-01
X_17149709_SNP T C 0.227 37 126 0.7387 7.3531619966161732E-01
X_17149722_SNP T C 0.3165 50 108 0.3415 3.3428514848302182E-01
X_17149752_SNP A C 0.125 20 140 0.2536 2.4473319170178121E-01
X_17149773_SNP A G 0.2687 43 117 0.8045 8.0102390088220687E-01
X_17149782_SNP A G 0.1902 31 132 0.5815 5.7646568921808106E-01
X_17149788_SNP C T 0.189 31 133 0.5491 5.4504469021414470E-01
X_17149814_SNP T C 0.08485 14 151 0.8847 8.8377872268947189E-01
X_17149842_SNP C T 0.3865 63 100 0.3654 4.0424545971705073E-01
X_17149876_SNP T C 0.1411 23 140 0.1537 1.4846778702597196E-01
X_17149893_SNP T C 0.2147 35 128 0.6748 6.7064741557030227E-01
X_17149970_SNP A G 0.2375 38 122 0.7937 7.8969787548668602E-01
X_17150094_SNP G A 0.284 46 116 0.953 9.5251676896803328E-01
X_17150098_SNP A C 0.2778 45 117 0.9263 9.2570214199996492E-01
X_17150153_SNP A T 0.2 32 128 0.7935 7.8953822914136551E-01
X_17150165_SNP A C 0.2075 33 126 0.8561 8.5601570968493834E-01
X_17150176_SNP A G 0.2 32 128 0.6733 6.6829386244375732E-01
X_17150195_SNP T G 0.4841 76 81 0.6685 6.6025828669679210E-01
X_17150197_SNP T C 0.4903 76 79 0.9618 9.6413809443812670E-01
X_17150199_SNP C T 0.4839 75 80 0.5682 5.5786340920290312E-01
X_17150201_SNP A C 0.4935 76 78 0.6133 6.0280554358625782E-01
X_17150206_SNP C T 0.4474 68 84 0.3136 3.0768466091970847E-01
X_17150214_SNP C A 0.4379 67 86 0.288 2.7130357007074946E-01
X_17150219_SNP C T 0.2143 33 121 0.9745 9.7371805398535338E-01
X_17150279_SNP G A 0.415 61 86 0.7113 6.9796844076490216E-01
X_17150368_SNP T G 0.2945 48 115 0.6374 6.3522703020876614E-01
X_17150438_SNP T G 0.06098 10 154 0.1074 1.0397870576983770E-01
X_17150440_SNP C G 0.05521 9 154 0.0739 7.0288529339428349E-02
X_17150467_SNP T C 0.06707 11 153 0.02361 2.2258957760916780E-02
X_17150477_SNP T G 0.06748 11 152 0.8326 8.3047647717967066E-01
X_17150478_SNP A T 0.3063 49 111 0.1439 1.4107444330342711E-01
X_17150516_SNP A G 0.3168 51 110 0.15 1.4449009679092850E-01
X_17150526_DEL A AA 0.1523 23 128 0.4554 4.4034038268257525E-01
X_17150564_SNP G A 0.1056 17 144 0.4407 4.3191366975669798E-01
X_17150700_SNP G A 0.3654 57 99 0.967 9.6641287228669748E-01
X_17150720_DEL TT GGAAA 0.0559 9 152 0.378 3.7929267952563750E-01
X_17150753_SNP A G 0.2671 39 107 0.266 2.5510004324181523E-01
X_17150755_SNP T C 0.277 41 107 0.3535 3.4370982513187120E-01
X_17150758_INS TG T 0.277 41 107 0.3604 3.5067521537719781E-01
X_17150772_SNP T G 0.06452 10 145 0.1208 1.1006672732014477E-01
X_17150793_SNP A G 0.3624 54 95 0.6237 6.1018771202668742E-01
X_17150796_SNP T C 0.3733 56 94 0.7981 7.8933161061079549E-01
X_17150817_SNP C G 0.1854 28 123 0.7825 7.7459792610468781E-01
X_17150848_DEL G GG 0.05732 9 148 0.8336 8.3012058121007137E-01
X_17150856_SNP T C 0.1677 26 129 0.7375 7.2927999877916527E-01
X_17150880_SNP T C 0.1645 25 127 0.7639 7.6036200708334190E-01
X_17150881_SNP T C 0.07006 11 146 0.6546 6.5326160981424952E-01
X_17150910_SNP T C 0.3421 52 100 0.1835 1.6695921228365651E-01
X_17150911_SNP C T 0.3421 52 100 0.1873 1.7033077477094238E-01
X_17150970_SNP G C 0.323 52 109 0.2705 2.6323781118356493E-01
X_17150985_SNP T A 0.1288 21 142 0.6756 6.7276134329532145E-01
X_17150999_SNP C T 0.1341 22 142 0.6287 6.2507691861848824E-01
X_17151398_INS TT T 0.1208 18 131 0.0001321 1.0007651955628682E-04
X_17151455_SNP T C 0.1656 27 136 0.6662 6.6213202805160876E-01
X_17151772_SNP G T 0.1494 23 131 0.531 5.2507249041501747E-01
X_17151821_SNP T A 0.1646 26 132 0.9457 9.4421466866700077E-01
X_17151921_SNP C A 0.3261 45 93 0.6564 6.4932881846922608E-01
X_17151926_SNP A T 0.2086 29 110 0.2153 2.0473289229620573E-01
X_17152028_SNP C A 0.2625 42 118 0.5404 5.7068342285621698E-01
X_17152058_SNP T C 0.4654 74 85 0.7994 7.9980287940774086E-01
X_17152254_SNP G C 0.4813 77 83 0.4716 4.6256193815759350E-01
X_17152268_SNP T C 0.478 76 83 0.2536 2.7260104469136870E-01
X_17152329_SNP T C 0.06061 10 155 0.3357 3.3197753704609889E-01
X_17152481_SNP A G 0.4444 72 90 0.6922 6.8826014685740866E-01
X_17152632_SNP G A 0.06135 10 153 0.5882 5.8386466312013541E-01
X_17152637_SNP T A 0.1104 18 145 0.306 3.0044854721966618E-01
X_17152647_SNP G C 0.09877 16 146 0.2357 2.2835495224931091E-01
X_17152765_SNP C A 0.4044 55 81 0.9056 9.0252294018890200E-01
X_17152790_SNP C T 0.09934 15 136 0.3414 3.2375714672379441E-01
X_17152811_SNP C A 0.2282 34 115 0.3151 2.9332919282572845E-01
X_17152830_SNP T A 0.05625 9 151 0.541 5.3214211216736562E-01
X_17152874_SNP G C 0.4641 71 82 0.5847 5.7856591261995194E-01
X_17152893_SNP A C 0.4503 68 83 0.5672 5.5833167646069781E-01
X_17152898_INS TGTT T 0.2313 37 123 0.01499 1.6450923446659497E-02
X_17152936_SNP T G 0.06135 10 153 0.1087 1.0403631060291862E-01
X_17152937_SNP A G 0.4684 74 84 0.4538 4.4148062811368871E-01
X_17152956_SNP A T 0.05521 9 154 0.5287 5.2317035851314320E-01
X_17152964_SNP G A 0.05556 9 153 0.758 7.5477876762584084E-01
X_17152978_SNP T A 0.06122 9 138 0.5814 5.6731173140082403E-01
X_17152980_SNP C T 0.2587 37 106 0.01882 1.3810434727225393E-02
X_17153022_SNP T C 0.4049 66 97 0.3608 3.5462911868282787E-01
X_17153039_DEL A AGTGGCA 0.08176 13 146 0.3466 3.3733941364451869E-01
X_17153261_SNP A T 0.06061 10 155 0.109 1.0630867135882416E-01
X_17153391_SNP A G 0.0875 14 146 0.9858 9.8559221038795508E-01
X_17153392_SNP C A 0.09375 15 145 0.7702 7.6551065128004436E-01
X_17153717_SNP T C 0.09434 15 144 0.5346 5.3630447841190743E-01
X_17153744_SNP T C 0.08642 14 148 0.1749 1.6862503371692950E-01
X_17153774_SNP T C 0.1111 18 144 0.6422 6.3664481248805393E-01
X_17153924_SNP A C 0.1166 19 144 0.7476 7.4481014858316152E-01
X_17154008_SNP A G 0.06289 10 149 0.957 9.5698110316902707E-01
X_17154062_SNP C G 0.06832 11 150 0.4142 4.0682217925043795E-01
X_17154137_SNP C T 0.3648 58 101 0.3271 3.1630070446218972E-01
X_17154239_SNP A G 0.2378 39 125 0.1792 1.7463019107972677E-01
X_17154313_SNP G A 0.05488 9 155 0.7734 7.7162118339842400E-01
X_17154317_SNP T C 0.1963 32 131 0.8791 8.7748757965907065E-01
X_17154399_SNP A G 0.2407 39 123 0.1884 1.8214407650793762E-01
X_17154493_INS AAATAA A 0.1895 29 124 0.03178 4.1297050792239089E-02
X_17154526_SNP G A 0.2278 36 122 0.4884 4.8093176126153470E-01
X_17154558_SNP T A 0.2152 34 124 0.3609 3.5190548448450143E-01
X_17154787_SNP C T 0.08025 13 149 0.09854 9.4051722894815892E-02
X_17154886_SNP C T 0.0679 11 151 0.3109 3.0640018371958555E-01
X_17154887_SNP A T 0.0625 10 150 0.2323 2.2533306844119882E-01
X_17154889_SNP G A 0.07362 12 151 0.195 1.9037389292766171E-01
X_17154898_SNP A G 0.07407 12 150 0.196 1.9003880743743795E-01
X_17154947_SNP G A 0.07362 12 151 0.1984 1.9465421137922312E-01
X_17154952_SNP A G 0.3141 49 107 0.6192 6.1842759181448204E-01
X_17154992_SNP A G 0.4777 75 82 0.4671 4.5683724280217619E-01
X_17155063_SNP T C 0.3571 55 99 0.8054 8.0642254058605922E-01
X_17155127_SNP C T 0.2848 45 113 0.293 2.8432069082137246E-01
X_17155155_SNP T A 0.45 72 88 0.6884 6.8391107294691444E-01
X_17155165_SNP T C 0.09146 15 149 0.514 5.1264254259137509E-01
X_17155199_SNP G T 0.2938 47 113 0.5131 5.0469033820322717E-01
X_17155231_SNP A G 0.4224 68 93 0.9277 9.2650169737576160E-01
X_17155241_SNP A G 0.4188 67 93 0.8953 8.9325594417054666E-01
X_17155470_SNP T C 0.4012 65 97 0.7211 7.1686484902194691E-01
X_17155703_SNP A C 0.05521 9 154 0.08998 8.6391017309339846E-02
X_17155800_SNP A G 0.2284 37 125 0.2867 2.9007338258149085E-01
X_17155872_SNP C G 0.2875 46 114 0.4232 4.1896966741480557E-01
X_17155874_SNP T A 0.275 44 116 0.4276 4.1872860026838044E-01
X_17155923_SNP T C 0.1173 19 143 0.03431 3.2299807649501626E-02
X_17156080_SNP G A 0.3567 56 101 0.8322 8.2926084374644782E-01
X_17156130_SNP A G 0.3269 51 105 0.9962 9.9615423527927371E-01
X_17156163_SNP G A 0.4194 65 90 0.869 8.6469131300873059E-01
X_17156290_SNP T A 0.05844 9 145 0.5179 5.1253400989576725E-01
X_17156366_DEL T TT 0.1477 22 127 0.5531 5.7575250663656319E-01
X_17156369_SNP C T 0.05521 9 154 0.1819 1.7599601082891947E-01
X_17156384_SNP T C 0.06098 10 154 0.5683 5.7220863532453214E-01
X_17156388_SNP T G 0.1159 19 145 0.2866 3.2721588036646687E-01
X_17156413_SNP C G 0.1988 32 129 0.9294 9.2876623418054782E-01
X_17156417_SNP T C 0.1402 23 141 0.7172 7.3907850105193706E-01
X_17156445_SNP T G 0.1341 22 142 0.333 3.2787476360375245E-01
X_17156489_SNP T C 0.06173 10 152 0.1831 1.7719189239712685E-01
X_17156517_SNP C T 0.06135 10 153 0.1829 1.7723435623066974E-01
X_17156624_SNP C T 0.2919 47 114 0.4615 4.6920700153928696E-01
X_17156647_SNP T A 0.2901 47 115 0.1217 1.1877542653829387E-01
X_17156658_INS CC C 0.2739 43 114 0.08587 8.0204900459052084E-02
X_17156697_SNP C T 0.4562 73 87 0.727 7.2419655690939411E-01
X_17156747_SNP G A 0.07273 12 153 0.1719 1.6859262559939203E-01
X_17156845_SNP G A 0.4717 75 84 0.3908 3.9080348976376778E-01
X_17156887_SNP C T 0.4753 77 85 0.4186 4.1709988761683081E-01
X_17156952_SNP C T 0.4843 77 82 0.6562 6.5137445072698608E-01
X_17157043_SNP A T 0.4724 77 86 0.4476 4.4221462911472720E-01
X_17157044_SNP T G 0.478 76 83 0.4012 4.0045083147624427E-01
X_17157183_SNP G T 0.3057 48 109 0.9851 9.8473671407469754E-01
X_17157261_SNP T C 0.2625 42 118 0.8761 8.7488308446983576E-01
X_17157277_SNP C T 0.4472 72 89 0.9322 9.3106313258814399E-01
X_17157293_SNP T G 0.2236 36 125 0.8538 8.5138752693015363E-01
X_17157355_SNP C G 0.08228 13 145 0.6416 6.3368773358939201E-01
X_17157365_SNP T G 0.3026 46 106 0.7188 7.0822910303232334E-01
X_17157388_SNP G A 0.1014 15 133 0.7332 7.2465434292427588E-01
X_17157391_SNP T G 0.07586 11 134 0.9103 9.0635670478571184E-01
X_17157424_SNP T G 0.1857 26 114 0.3139 2.8471264145277453E-01
X_17157439_SNP T C 0.2 28 112 0.3993 3.8228362390505510E-01
X_17157457_SNP A G 0.06944 10 134 0.9651 9.6325578676537882E-01
X_17157458_SNP C A 0.07639 11 133 0.6639 6.4689849764844376E-01
X_17157461_SNP T A 0.169 24 118 0.247 2.3041373276039834E-01
X_17157482_SNP A G 0.169 24 118 0.3494 3.3295025584975502E-01
X_17157509_SNP G C 0.1549 22 120 0.2143 2.0144182035897995E-01
X_17157511_SNP T A 0.08219 12 134 0.9396 9.3848599936380406E-01
X_17157566_SNP G A 0.07143 11 143 0.999 9.9897585825868407E-01
X_17157568_SNP T A 0.1299 20 134 0.7388 7.2882192376343158E-01
X_17157584_SNP A G 0.09434 15 144 0.6398 6.3168355527507136E-01
X_17157674_SNP T G 0.08861 14 144 0.4908 5.2109551376054530E-01
X_17157676_SNP A G 0.07407 12 150 0.8815 8.7961759673642947E-01
X_17157689_SNP A T 0.1779 29 134 0.9488 9.4822328933817168E-01
X_17157755_SNP G A 0.07407 12 150 0.9449 9.4403722844618476E-01
X_17157773_SNP A G 0.1429 23 138 0.9044 9.0290117519384505E-01
X_17157935_SNP A G 0.2195 36 128 0.9952 9.9509606282530150E-01
X_17158020_SNP T C 0.4037 65 96 0.8945 8.9343699566216472E-01
X_17158256_SNP A T 0.15 24 136 0.8533 8.5308539382040038E-01
X_17158258_SNP A C 0.0679 11 151 0.2365 2.2893713093624302E-01
X_17158372_SNP A G 0.1049 17 145 0.9826 9.8232963187122724E-01
X_17158394_SNP G T 0.07273 12 153 0.405 4.0140307808573783E-01
X_17158415_SNP C A 0.06748 11 152 0.3363 3.2994225256546994E-01
X_17158435_SNP C T 0.142 23 139 0.9007 8.9960349538828355E-01
X_17158445_SNP A G 0.2963 48 114 0.1979 1.9177118299433993E-01
X_17158450_SNP T A 0.3006 49 114 0.1921 1.8728885365070136E-01
X_17158493_SNP T C 0.3415 56 108 0.5841 5.8140591816684251E-01
X_17158498_SNP C T 0.4085 67 97 0.7271 7.2428716792021297E-01
X_17158519_SNP A T 0.1534 25 138 0.6798 6.7683050545360723E-01
X_17158545_SNP T G 0.25 41 123 0.6779 6.8189715821495389E-01
X_17158551_SNP T A 0.1863 30 131 0.3131 3.0391092444420831E-01
X_17158552_SNP A C 0.227 37 126 0.6752 6.7139965437434856E-01
X_17158554_SNP A G 0.175 28 132 0.4371 4.2932029271492356E-01
X_17158560_SNP T A 0.236 38 123 0.5805 5.7694535124671975E-01
X_17158563_SNP T A 0.2298 37 124 0.409 4.0827803391991779E-01
X_17158571_SNP A G 0.2308 36 120 0.5491 5.4584342924185347E-01
X_17158572_SNP T C 0.2313 37 123 0.5118 5.0508182954683267E-01
X_17158581_SNP T C 0.1914 31 131 0.3268 3.2286607124875377E-01
X_17158635_SNP A C 0.09202 15 148 0.1184 1.1390276729596760E-01
X_17158653_SNP G T 0.225 36 124 0.8864 8.8444120989762176E-01
X_17158672_SNP A G 0.2654 43 119 0.6722 6.6782376870286986E-01
X_17158681_SNP T A 0.4172 68 95 0.6666 6.6243742663276328E-01
X_17158705_SNP T C 0.2147 35 128 0.395 3.8861478150238993E-01
X_17158723_SNP T A 0.1375 22 138 0.5841 5.7778381619862562E-01
X_17158726_SNP T A 0.351 53 98 0.6854 6.7792874567373107E-01
X_17158727_DEL TTTAAA T 0.3464 53 100 0.6402 6.3260466446437813E-01
X_17158734_SNP T C 0.3442 53 101 0.5088 5.0175952499712684E-01
X_17158737_SNP A G 0.3464 53 100 0.6512 6.4575114399532263E-01
X_17158740_SNP T G 0.3506 54 100 0.293 3.2379505038685463E-01
X_17158754_SNP A T 0.3861 61 97 0.2524 2.8774024789100894E-01
X_17158770_INS AG A 0.2531 41 121 0.9515 9.5073768899775990E-01
X_17158783_SNP A G 0.3548 55 100 0.6243 6.1237855562647248E-01
X_17158791_SNP T G 0.3544 56 102 0.5177 5.0801915456680469E-01
X_17158793_SNP G A 0.4304 68 90 0.8575 8.5389756191168820E-01
X_17158815_SNP C T 0.2342 37 121 0.9746 9.7393871354811101E-01
X_17158825_SNP A C 0.2157 33 120 0.901 8.9693677286663043E-01
X_17158854_SNP A T 0.1358 22 140 0.6139 6.0845302347458763E-01
X_17158857_SNP T A 0.1296 21 141 0.5418 5.3560847328700190E-01
X_17158865_SNP A T 0.1187 19 141 0.8744 8.7211213826499256E-01
X_17158903_SNP G A 0.411 67 96 0.3668 3.6195489063440234E-01
X_17158904_SNP A C 0.2761 45 118 0.6559 6.5174131839207017E-01
X_17158907_SNP T G 0.06707 11 153 0.1416 1.3950902229675133E-01
X_17158918_SNP T A 0.2761 45 118 0.6758 6.7204280043080344E-01
X_17158919_SNP A T 0.06667 11 154 0.1353 1.3227518161966600E-01
X_17158953_SNP T G 0.2857 46 115 0.5563 5.5094843560138429E-01
X_17158969_SNP G C 0.2654 43 119 0.6224 6.1686231119212720E-01
X_17159435_SNP G T 0.1481 24 138 0.8221 8.2281424350644328E-01
X_17159523_INS AGCA A 0.1847 29 128 0.523 5.1181358715191416E-01
X_17159526_SNP T A 0.1962 31 127 0.8397 8.3535925238935171E-01
X_17159537_SNP T C 0.403 54 80 0.4319 4.2514242608830177E-01
X_17159567_SNP A C 0.2625 42 118 0.2515 2.4623654836437925E-01
X_17159568_SNP C A 0.2625 42 118 0.1967 1.8931385775882692E-01
X_17159569_SNP G A 0.2102 33 124 0.5018 4.9518570845376497E-01
X_17159574_INS AAAAGCA A 0.1351 20 128 0.9695 9.6857109484681425E-01
X_17159577_SNP T C 0.2484 39 118 0.1799 1.6913379133045514E-01
X_17159579_DEL C AAAT 0.2372 37 119 0.2362 2.2602922270236669E-01
X_17159741_SNP C T 0.2945 48 115 0.1587 1.5839277305360711E-01
X_17159882_SNP G C 0.4259 69 93 0.5705 5.6818864882048081E-01
X_17159935_DEL T TT 0.2603 38 108 0.751 7.4182475803009962E-01
X_17159993_INS G GA 0.07097 11 144 0.1583 1.5106136754420230E-01
X_17160011_SNP T C 0.1524 25 139 0.7174 7.1462830740630745E-01
X_17160110_SNP A G 0.44 66 84 0.8452 8.5659980745949071E-01
X_17160111_SNP C A 0.1299 20 134 0.1154 1.5125966618150999E-01
X_17160156_SNP G C 0.3806 59 96 0.8948 8.9194491694811551E-01
X_17160158_SNP G A 0.05063 8 150 0.3786 3.6782128293269256E-01
X_17160277_SNP G C 0.05488 9 155 0.4879 4.8341487177241504E-01
X_17160293_SNP T A 0.475 76 84 0.9232 9.2214055874110479E-01
X_17160311_INS TAATGGAT T 0.2547 41 120 0.8376 8.3463800231831531E-01
X_17160330_DEL A ATGTA 0.1849 27 119 0.972 9.7141563151153365E-01
X_17160337_SNP C T 0.1375 22 138 0.2091 2.4285626891475942E-01
X_17160338_SNP T G 0.06211 10 151 0.6482 6.4352546970541313E-01
X_17160342_SNP C G 0.05521 9 154 0.4924 4.8669960414123148E-01
X_17160355_SNP G A 0.1111 18 144 0.3398 3.3193672975982813E-01
X_17160359_SNP G A 0.1166 19 144 0.3271 3.2067736359975418E-01
X_17160375_SNP T C 0.2284 37 125 0.9987 9.9864379676320814E-01
X_17160376_SNP T C 0.4938 79 81 0.7391 7.3581452057645835E-01
X_17160383_SNP C G 0.1411 23 140 0.7212 7.2360168552449533E-01
X_17160385_SNP C T 0.3455 57 108 0.9866 9.8650438458678069E-01
X_17160399_SNP G T 0.3006 49 114 0.7101 7.0740948282063143E-01
X_17160408_SNP A T 0.4506 73 89 0.6854 7.0984539282374781E-01
X_17160470_SNP T C 0.3926 64 99 0.9945 9.9449088639629801E-01
X_17160515_SNP C T 0.3671 58 100 0.9678 9.6719405993819452E-01
X_17160589_SNP T C 0.1975 32 130 0.9163 9.1491786715684364E-01
X_17160741_SNP T A 0.1863 30 131 0.9518 9.5164036992986545E-01
X_17160769_SNP T C 0.06667 11 154 0.6382 6.3565783765443507E-01
X_17160799_SNP T C 0.3947 60 92 0.9113 9.0780080337584668E-01
X_17160924_SNP A C 0.06061 10 155 0.6793 6.7692752872650175E-01
X_17161152_SNP T A 0.1401 22 135 0.3137 3.0259450053895776E-01
X_17161227_DEL T CGACC 0.4348 70 91 0.9932 9.9309118346660752E-01
X_17161276_SNP T G 0.2331 38 125 0.4425 4.3637199819644845E-01
X_17161281_SNP A G 0.1173 19 143 0.9749 9.7452333453617823E-01
X_17161290_SNP A C 0.1118 18 143 0.5557 5.4925615276050932E-01
X_17161305_DEL G TACTAGTAATA 0.3293 54 110 0.8485 8.4687259505114243E-01
X_17161330_SNP C A 0.1166 19 144 0.7135 7.2670204780604153E-01
X_17161371_SNP A T 0.06667 11 154 0.9869 9.8682663566377005E-01
X_17161374_SNP A T 0.06173 10 152 0.9458 9.4492159254557473E-01
X_17161461_SNP T C 0.1111 18 144 0.5273 5.2056695093439331E-01
X_17161475_DEL T TT 0.1006 16 143 0.5933 5.8674212730191733E-01
X_17161481_SNP T C 0.09091 15 150 0.6265 6.2390718034983705E-01
X_17161495_SNP T G 0.09202 15 148 0.6292 6.2459862514018039E-01
X_17161640_SNP T C 0.1056 17 144 0.6889 6.8451205069877663E-01
X_17161647_SNP G A 0.1111 18 144 0.6086 6.1009058816156347E-01
X_17161756_SNP G C 0.1159 19 145 0.719 7.1819649188533696E-01
X_17161797_SNP A T 0.3354 54 107 0.6789 6.7467191430860685E-01
X_17162074_INS TCGATCC T 0.07643 12 145 0.7074 7.0202125907678492E-01
X_17162163_SNP C A 0.3374 55 108 0.507 5.0343741582766444E-01
X_17162173_SNP T A 0.3292 53 108 0.3748 3.6841388350914206E-01
X_17162294_SNP T C 0.3522 56 103 0.5386 5.2900932342434293E-01
X_17162344_SNP C A 0.4136 67 95 0.5923 5.8604040886814002E-01
X_17162369_SNP G A 0.2012 33 131 0.2587 2.5368961260661216E-01
X_17162383_SNP T A 0.08696 14 147 0.2743 2.6559959855237480E-01
X_17162483_SNP G A 0.1288 21 142 0.9033 9.0229629171391912E-01
X_17162543_SNP C A 0.2822 46 117 0.2584 2.5321366573138671E-01
X_17162545_SNP C T 0.2795 45 116 0.2481 2.4468345295101479E-01
X_17162549_SNP C T 0.2716 44 118 0.2436 2.3712956452661371E-01
X_17162672_SNP A C 0.2298 37 124 0.9955 9.9540106577377419E-01
X_17162684_SNP G A 0.325 52 108 0.5399 5.3445196592512234E-01
X_17162861_SNP T C 0.425 68 92 0.7076 7.0169831610153877E-01
X_17162984_SNP T C 0.3846 60 96 0.77 7.6300438793583814E-01
X_17163005_SNP C T 0.4691 76 86 0.3573 3.5425124195285684E-01
X_17163045_SNP A C 0.4815 78 84 0.409 4.0170697948429146E-01
X_17163071_SNP A T 0.4939 81 83 0.2937 2.8875168474934276E-01
X_17163099_SNP G A 0.09877 16 146 0.4967 4.9029335228647519E-01
X_17163137_SNP A G 0.1043 17 146 0.7571 7.5434860863397146E-01
X_17163147_SNP T A 0.09259 15 147 0.4928 4.8617931949437732E-01
X_17163224_SNP A T 0.09877 16 146 0.5691 5.6375319087143927E-01
X_17163261_SNP T G 0.08861 14 144 0.4679 4.6104082996649065E-01
X_17163269_INS GTACTAGTGCG G 0.07097 11 144 0.4019 3.8568998274332222E-01
X_17163300_SNP T A 0.1019 16 141 0.5886 5.7784327577129346E-01
X_17163331_SNP G A 0.2278 36 122 0.5197 5.0898551209688847E-01
X_17163341_DEL A ATAAATA 0.09211 14 138 0.5479 5.6311292256060630E-01
X_17163353_SNP T C 0.239 38 121 0.3942 3.8308623221079974E-01
X_17163363_SNP T G 0.1338 21 136 0.5452 5.3368315066294136E-01
X_17163393_SNP T C 0.3648 58 101 0.315 3.0396515752781417E-01
X_17163427_SNP T C 0.2532 40 118 0.3885 3.7621839475286001E-01
X_17163476_SNP A C 0.1768 29 135 0.6748 6.7167401311409414E-01
X_17163497_SNP A G 0.1402 23 141 0.5493 5.4522648365696957E-01
X_17163500_SNP C A 0.216 35 127 0.9619 9.6145567316678027E-01
X_17163604_SNP T A 0.189 31 133 0.1041 1.0083914097988633E-01
X_17163762_SNP A T 0.103 17 148 0.9112 9.1050283939765553E-01
X_17163867_SNP A G 0.09877 16 146 0.5285 5.2308360257639797E-01
X_17163888_SNP A G 0.08176 13 146 0.359 3.4881979067387614E-01
X_17164066_SNP A T 0.05732 9 148 0.6994 6.9652605157976177E-01
X_17164172_SNP A T 0.2778 45 117 0.6646 6.6101747002158961E-01
X_17164200_SNP T C 0.2073 34 130 0.5016 4.9727484627673979E-01
X_17164245_SNP T G 0.05556 9 153 0.6558 6.5068337523664577E-01
X_17164274_SNP A G 0.3841 63 101 0.7889 7.8689954420712571E-01
X_17164312_SNP G A 0.3885 61 96 0.8104 8.0589015349181281E-01
X_17164373_SNP A T 0.2025 32 126 0.3196 3.0834714795186757E-01
X_17164426_SNP T A 0.06707 11 153 0.7745 7.7222859108683273E-01
X_17164428_SNP G C 0.15 24 136 0.2619 2.5491780267559694E-01
X_17164433_SNP T G 0.4512 74 90 0.8968 8.9580087485241211E-01
X_17164478_SNP C A 0.5 81 81 0.9493 9.4856026857167075E-01
X_17164500_SNP C A 0.4875 78 82 0.8944 8.9272382497279112E-01
X_17164520_SNP T A 0.4479 73 90 0.9965 9.9644620246915871E-01
X_17164726_SNP G A 0.2125 34 126 0.4987 4.9793467356098853E-01
X_17164735_SNP A T 0.2209 36 127 0.4293 4.2417361222340644E-01
X_17164748_SNP C G 0.2125 34 126 0.5235 5.2188148580158833E-01
X_17165044_SNP C T 0.2469 40 122 0.166 1.6353733883896382E-01
X_17165074_SNP T C 0.2469 40 122 0.1905 1.8569321665720973E-01
X_17165101_SNP T C 0.2469 40 122 0.1936 1.8901920077882706E-01
X_17165198_SNP A G 0.06061 10 155 0.7012 6.9898250874294821E-01
X_17165398_SNP G A 0.1375 22 138 0.4712 4.6178106208681102E-01
X_17165461_SNP G T 0.06707 11 153 0.648 6.4455222886286012E-01
X_17165589_SNP C T 0.2244 35 121 0.5796 5.7116594519040942E-01
X_17165603_DEL A AACTGCACCAGCAGCA 0.09155 13 129 0.5979 5.8455753223140661E-01
X_17165804_SNP A G 0.1824 29 130 0.03414 4.2940650028238929E-02
X_17165805_SNP G A 0.1863 30 131 0.006961 6.2999787887992919E-03
X_17165865_SNP G A 0.3789 61 100 0.2194 2.2099217620006617E-01
X_17166204_SNP A G 0.05521 9 154 0.6897 6.8569682142126898E-01
X_17166247_SNP T A 0.1739 28 133 0.445 4.3925082755102185E-01
X_17166267_SNP T C 0.1553 25 136 0.5023 4.9579811790830142E-01
X_17166384_SNP T C 0.2675 42 115 0.6771 6.6951303797873440E-01
X_17166495_SNP C A 0.25 40 120 0.6814 6.8061350739914861E-01
X_17166513_SNP G A 0.2152 34 124 0.7533 7.5191990524449093E-01
X_17166522_SNP G A 0.478 76 83 0.4685 4.6197628625794096E-01
X_17166558_SNP A G 0.2013 32 127 0.6974 6.9577825130493109E-01
X_17166708_SNP C T 0.4937 78 80 0.445 4.3628931868303389E-01
X_17166711_SNP A G 0.1863 30 131 0.6615 6.5741333650115119E-01
X_17166755_SNP G A 0.3879 64 101 0.567 5.6407240603769737E-01
X_17166785_SNP C G 0.4062 65 95 0.778 7.7717492529823695E-01
X_17166791_SNP C A 0.3851 62 99 0.8315 8.2895474449518336E-01
X_17166796_SNP G A 0.3665 59 102 0.3293 3.2416615077223043E-01
X_17166800_SNP A T 0.3659 60 104 0.3974 3.9232659190949892E-01
X_17166826_SNP G A 0.236 38 123 0.2634 2.5773897872704854E-01
X_17166838_SNP C T 0.2622 43 121 0.4707 4.6634659648096599E-01
X_17166907_SNP T G 0.2121 35 130 0.6036 6.0083373215017666E-01
X_17166915_SNP C G 0.2727 45 120 0.4145 4.1095324664520960E-01
X_17166921_SNP T G 0.4634 76 88 0.7882 7.8812614512846468E-01
X_17166930_SNP A G 0.2531 41 121 0.3318 3.2575334313941695E-01
X_17167134_SNP C T 0.3067 50 113 0.858 8.5624307051024240E-01
X_17167182_SNP G A 0.4026 62 92 0.9826 9.8321656135592073E-01
X_17167193_SNP T C 0.1069 17 142 0.1962 1.9632481813582570E-01
X_17167312_SNP G A 0.4329 71 93 0.6421 6.3950823089014563E-01
X_17167356_SNP A G 0.225 36 124 0.7405 7.3555961728936914E-01
X_17167397_SNP C T 0.07273 12 153 0.6209 6.1824371295060110E-01
X_17167407_SNP A T 0.2515 41 122 0.428 4.2173129143903154E-01
X_17167409_DEL T AATAA 0.1394 23 142 0.2863 2.8264391187219995E-01
X_17167466_SNP G A 0.1402 23 141 0.2621 2.5710659649770429E-01
X_17167468_SNP T G 0.2025 33 130 0.793 7.9101301488253728E-01
X_17167475_SNP C T 0.175 28 132 0.6128 6.0496144256231377E-01
X_17167501_SNP G A 0.3937 63 97 0.6892 6.8547087842836807E-01
X_17167597_SNP G A 0.195 31 128 0.8514 8.4881679008333877E-01
X_17167694_SNP G A 0.2222 36 126 0.8635 8.6166102896410901E-01
X_17167716_SNP C G 0.1646 27 137 0.8038 8.0171324378959630E-01
X_17167887_SNP T A 0.1437 23 137 0.8134 8.1214250891851814E-01
X_17167896_SNP C A 0.1384 22 137 0.7344 7.3177174304289849E-01
X_17167917_SNP T A 0.3043 49 112 0.7783 7.7735471945468104E-01
X_17167919_SNP A T 0.3481 47 88 0.6344 6.8621830427164432E-01
X_17167941_SNP C G 0.2517 38 113 0.6394 6.3281173611817931E-01
X_17167942_SNP C A 0.2614 40 113 0.6323 6.2766658689533905E-01
X_17167944_SNP C T 0.3025 49 113 0.8808 8.8062917181887168E-01
X_17167945_SNP T G 0.3063 49 111 0.8835 8.8270274010703453E-01
X_17168239_SNP T G 0.2089 33 125 0.2797 2.7835726030404306E-01
X_17168242_SNP G A 0.2531 41 121 0.7853 7.8192823710234372E-01
X_17168248_SNP A G 0.2531 41 121 0.7853 7.8192823710234372E-01
X_17168271_SNP G C 0.1667 27 135 0.602 6.0057427151964271E-01
X_17168272_SNP A T 0.2264 36 123 0.9216 9.1994711522779882E-01
X_17168329_SNP G A 0.2593 42 120 0.9738 9.7346747005069689E-01
X_17168336_SNP A G 0.2547 41 120 0.9176 9.1646030822652325E-01
X_17168340_SNP G T 0.2654 43 119 0.9939 9.9379624552685486E-01
X_17168346_SNP T A 0.2654 43 119 0.9923 9.9221838037204235E-01
X_17168376_SNP A C 0.2547 41 120 0.8231 8.2035909809377383E-01
X_17168403_SNP G A 0.2671 43 118 0.8589 8.5756436521088864E-01
X_17168419_SNP G T 0.2547 41 120 0.828 8.2589974034003744E-01
X_17168458_SNP T C 0.2805 46 118 0.9578 9.5746561574651101E-01
X_17168464_SNP C T 0.2407 39 123 0.8607 8.5909365059702647E-01
X_17168467_SNP C T 0.2378 39 125 0.9065 9.0579207412992369E-01
X_17168489_SNP C T 0.2147 35 128 0.8884 8.8920012039294238E-01
X_17168741_SNP A G 0.2378 39 125 0.5437 5.4002658576684615E-01
X_17168816_SNP T G 0.1402 23 141 0.7396 7.3799981681272153E-01
X_17168853_SNP A G 0.1572 25 134 0.8106 8.0591561103067844E-01
X_17169002_SNP G T 0.1818 30 135 0.862 8.6095407673831637E-01
X_17169049_SNP C T 0.2331 38 125 0.9645 9.6406891629979119E-01
X_17169058_DEL TACATCTGT T 0.05634 8 134 0.8668 8.5802425951569061E-01
X_17169098_SNP T C 0.2778 45 117 0.4618 4.5612699801737655E-01
X_17169101_SNP A C 0.225 36 124 0.8887 8.8790847630117509E-01
X_17169120_DEL T TA 0.275 44 116 0.7403 7.3741543494913542E-01
X_17169128_SNP T G 0.2166 34 123 0.9355 9.3494301632356880E-01
X_17169140_SNP A C 0.1829 30 134 0.8247 8.2375636876858360E-01
X_17169146_SNP G A 0.2025 33 130 0.7854 7.8377756239956831E-01
X_17169169_SNP C T 0.2174 35 126 0.6589 6.5348384090314093E-01
X_17169211_SNP C A 0.2284 37 125 0.8496 8.4728656252205836E-01
X_17169383_SNP T C 0.07927 13 151 0.6729 6.6990328156833878E-01
X_17169531_SNP A G 0.1375 22 138 0.7766 7.7567444349814485E-01
X_17169830_SNP G T 0.1801 29 132 0.7414 7.3635566691743026E-01
X_17169834_SNP A C 0.4417 72 91 0.8142 8.1299152298872712E-01
X_17169837_SNP T C 0.2439 40 124 0.4138 4.0886865087627045E-01
X_17169853_SNP C T 0.2927 48 116 0.8103 8.0855052062161870E-01
X_17169858_SNP A G 0.2393 39 124 0.6986 6.9490296845690436E-01
X_17169895_SNP A C 0.142 23 139 0.1418 1.7473758068023870E-01
X_17169934_SNP T C 0.4286 69 92 0.9617 9.6092446148539701E-01
X_17169963_SNP A C 0.142 23 139 0.2025 2.4027493420444579E-01
X_17169968_SNP A T 0.125 20 140 0.08426 1.0990555458683504E-01
X_17169969_SNP T G 0.1366 22 139 0.1502 1.8331127285796533E-01
X_17169972_SNP C T 0.1195 19 140 0.1259 1.5526038878521720E-01
X_17169992_SNP T C 0.1111 17 136 0.1012 1.2283310357649246E-01
X_17170009_SNP A T 0.2468 38 116 0.6206 6.4088003143244365E-01
X_17170022_SNP A T 0.2432 36 112 0.1439 1.6339372961704868E-01
X_17170026_INS TTTTTT T 0.2138 31 114 0.3033 3.3793890840591501E-01
X_17170028_SNP T A 0.2245 33 114 0.3368 3.7096133162487765E-01
X_17170030_SNP C A 0.2028 29 114 0.2492 2.8052590726075699E-01
X_17170062_SNP C G 0.1974 30 122 0.6394 6.3032416485749621E-01
X_17170067_SNP T C 0.2078 32 122 0.5782 5.6395053701454567E-01
X_17170077_SNP A C 0.2092 32 121 0.5409 5.2937108359693852E-01
X_17170078_SNP C T 0.2039 31 121 0.5932 5.7775020701193536E-01
X_17170089_SNP T A 0.1329 21 137 0.764 7.5845897957918729E-01
X_17170096_SNP C G 0.4968 77 78 0.4876 4.7188501667348004E-01
X_17170097_SNP G A 0.4968 77 78 0.5448 5.3171228306846363E-01
X_17170181_SNP A G 0.216 35 127 0.209 2.0135995241246774E-01
X_17170251_SNP G A 0.2638 43 120 0.3596 3.5794261191565591E-01
X_17170260_SNP T A 0.216 35 127 0.3082 3.0265351282510466E-01
X_17170266_SNP T C 0.2733 44 117 0.4615 4.5563240707859820E-01
X_17170275_SNP G C 0.1273 21 144 0.7665 7.6481037289223197E-01
X_17170296_SNP G C 0.07317 12 152 0.3185 3.1341110907567704E-01
X_17170393_SNP A G 0.06061 10 155 0.559 5.5600362355932087E-01
X_17170425_SNP T A 0.2147 35 128 0.7162 7.1318633255093622E-01
X_17170487_SNP T A 0.4815 78 84 0.8834 8.8176059027308140E-01
X_17170660_SNP A G 0.2857 46 115 0.9102 9.0977422642807038E-01
X_17170787_SNP T A 0.2848 45 113 0.9335 9.3182929557206251E-01
X_17170830_SNP G C 0.05556 9 153 0.6338 6.2851030695064836E-01
X_17170850_INS TAT T 0.2579 41 118 0.8016 8.0112009881394253E-01
X_17170866_SNP G A 0.3063 49 111 0.8666 8.6356185430840904E-01
X_17170895_SNP G C 0.227 37 126 0.1135 1.0949913803951150E-01
X_17170914_SNP A G 0.4663 76 87 0.4953 4.8962733104143263E-01
X_17170921_SNP T A 0.08537 14 150 0.8052 8.0317634868269161E-01
X_17170952_SNP A T 0.3333 54 108 0.6551 6.5670381296521940E-01
X_17170976_SNP C T 0.454 74 89 0.4981 4.9540920504840980E-01
X_17170978_DEL C CAATCAT 0.09091 15 150 0.4591 4.5569782501015732E-01
X_17170992_DEL C CTTTTAGCC 0.1098 18 146 0.5372 5.3289360010247577E-01
X_17171006_SNP T C 0.3602 58 103 0.5837 6.1189561134576831E-01
X_17171016_SNP T C 0.3913 63 98 0.8428 8.4106460613040079E-01
X_17171021_INS GG T 0.3963 65 99 0.7426 7.4050572356463051E-01
X_17171023_SNP A T 0.3926 64 99 0.7376 7.3468868342432891E-01
X_17171025_MNP AAAT TTCC 0.3889 63 99 0.8989 8.9850945132117144E-01
X_17171031_SNP A G 0.3924 62 96 0.567 5.6540990321896811E-01
X_17171033_SNP C T 0.3889 63 99 0.5826 5.8526020221343322E-01
X_17171061_SNP A G 0.2654 43 119 0.9825 9.8233296813274162E-01
X_17171064_SNP C T 0.205 33 128 0.6995 6.9586095829217931E-01
X_17171081_SNP C T 0.121 19 138 0.4655 4.5316390915800731E-01
X_17171084_SNP A C 0.2194 34 121 0.9812 9.8137031292365973E-01
X_17171120_SNP T G 0.2739 43 114 0.8793 8.8820076917050284E-01
X_17171133_SNP T G 0.2763 42 110 0.6526 6.4502855174213325E-01
X_17171165_SNP A T 0.06875 11 149 0.7337 7.2829845697086959E-01
X_17171167_INS ATACATTACATTTATACATTATATATATAATT G 0.05063 8 150 0.8152 8.1229357200202434E-01
X_17171187_SNP G A 0.3312 51 103 0.9734 9.7315620211178733E-01
X_17171211_SNP A C 0.2568 38 110 0.7927 7.8145327656765284E-01
X_17171217_SNP C T 0.08974 14 142 0.4541 4.4006838077624566E-01
X_17171223_SNP A G 0.4354 64 83 0.3983 3.7139009659197353E-01
X_17171224_SNP T C 0.07006 11 146 0.7578 7.5080356639315016E-01
X_17171228_SNP A G 0.06918 11 148 0.7643 7.5891006251196758E-01
X_17171237_SNP T A 0.1899 30 128 0.6825 6.7432324377314090E-01
X_17171238_SNP A G 0.2308 36 120 0.8294 8.2803691819195402E-01
X_17171240_SNP T A 0.2875 46 114 0.7331 7.2951066872913861E-01
X_17171256_SNP G A 0.2152 34 124 0.9368 9.4268540509367915E-01
X_17171261_SNP T G 0.2152 34 124 0.9792 9.7883688900928989E-01
X_17171266_SNP A T 0.225 36 124 0.7604 7.5566446637905516E-01
X_17171272_SNP G T 0.2397 35 111 0.9644 9.6345462100199208E-01
X_17171280_SNP C T 0.3806 59 96 0.552 5.4379698891018113E-01
X_17171333_SNP T C 0.2981 48 113 0.9203 9.1902793404611405E-01
X_17171342_SNP T C 0.2593 42 120 0.7097 7.0623754470346767E-01
X_17171393_SNP T C 0.2099 34 128 0.8554 8.5347479962967421E-01
X_17171422_SNP G A 0.1166 19 144 0.4755 4.7021616749831285E-01
X_17171445_SNP A T 0.2147 35 128 0.8137 8.1207686345140240E-01
X_17171500_SNP C T 0.3913 63 98 0.8069 8.0412472676260149E-01
X_17171664_SNP A G 0.09938 16 145 0.5478 5.4055127947022430E-01
X_17171749_SNP A G 0.06918 11 148 0.7414 7.3508195376203711E-01
X_17171822_SNP C G 0.4586 72 85 0.6888 6.9056664565165460E-01
X_17171841_SNP T C 0.1509 24 135 0.9102 9.0798859170529023E-01
X_17171982_SNP A G 0.2945 48 115 0.5734 5.6826770308007057E-01
X_17171985_SNP C T 0.3333 54 108 0.4797 4.7245297075457526E-01
X_17172004_SNP G C 0.2086 34 129 0.9329 9.3269549691874210E-01
X_17172007_SNP G A 0.2134 35 129 0.8436 8.4191953967726052E-01
X_17172192_SNP T C 0.2134 35 129 0.9628 9.6248047755838351E-01
X_17172194_SNP A C 0.2025 33 130 0.8661 8.6567704695417458E-01
X_17172343_DEL C CC 0.1605 26 136 0.942 9.4123555899975497E-01
X_17172379_SNP T A 0.3581 53 95 0.9271 9.2358473069824021E-01
X_17172528_SNP G T 0.3333 54 108 0.5435 5.4736030284385095E-01
X_17172571_SNP A G 0.441 71 90 0.9002 8.9854077648894781E-01
X_17172586_INS GG G 0.1019 16 141 0.247 2.3978586717089911E-01
X_17172597_SNP C G 0.1296 21 141 0.8635 8.6154774622879848E-01
X_17172631_SNP T G 0.07317 12 152 0.8616 8.6012153607159503E-01
X_17172956_SNP T C 0.08025 13 149 0.7947 7.9191791381537668E-01
X_17173119_SNP A G 0.08667 13 137 0.5623 5.5140240069753299E-01
X_17173149_SNP G C 0.09375 15 145 0.7063 7.0133446480200101E-01
X_17173251_SNP A G 0.08589 14 149 0.9341 9.3347717184297874E-01
X_17173341_SNP A G 0.08589 14 149 0.7967 7.9435778789855971E-01
X_17173380_SNP T A 0.2638 43 120 0.1694 1.7419614138707229E-01
X_17173391_SNP A C 0.3395 55 107 0.6537 6.4889609246524538E-01
X_17173457_SNP T C 0.07453 12 149 0.7708 7.6763679600759549E-01
X_17173532_SNP C T 0.3272 53 109 0.7912 7.8910310546745255E-01
X_17173631_SNP T C 0.1875 30 130 0.9483 9.4759478615776827E-01
X_17173721_SNP A G 0.1375 22 138 0.7893 7.8847055380901365E-01
X_17173723_SNP T C 0.375 60 100 0.8728 8.7119230370069700E-01
X_17173816_SNP C T 0.3602 58 103 0.9217 9.2089155879058648E-01
X_17173825_SNP G C 0.3396 54 105 0.7604 7.5617202591084776E-01
X_17173879_SNP C T 0.4194 65 90 0.4992 4.9438641065832389E-01
X_17174145_SNP A G 0.1242 20 141 0.8599 8.7209409094167456E-01
X_17174178_SNP A G 0.2086 34 129 0.3584 3.5175185776052786E-01
X_17174181_SNP T C 0.2761 45 118 0.6016 5.9651303908930409E-01
X_17174233_SNP T C 0.4724 77 86 0.8381 8.3598036437300249E-01
X_17174279_SNP A G 0.3522 56 103 0.2489 2.3768836092504197E-01
X_17174280_SNP C T 0.358 58 104 0.2178 2.1039036546861101E-01
X_17174298_SNP C T 0.3478 56 105 0.143 1.4511483817972937E-01
X_17174385_SNP A C 0.1677 27 134 0.129 1.2453307426740479E-01
X_17174475_SNP G T 0.1125 18 142 0.3401 3.3061963772133218E-01
X_17174558_SNP C A 0.2532 40 118 0.482 4.7427838288022106E-01
X_17175032_SNP A C 0.1313 21 139 0.1024 9.9356440717157213E-02
X_17175065_DEL A AATGCGAGCGCGAAATTTTATTA 0.1235 20 142 0.07135 6.8843984444355674E-02
X_17175089_SNP A T 0.1235 20 142 0.2403 2.3411818045728583E-01
X_17175095_SNP T G 0.4494 71 87 0.3744 3.7162137818287333E-01
X_17175109_SNP T A 0.4091 63 91 0.4269 4.1398277559042518E-01
X_17175125_SNP A G 0.4286 69 92 0.9334 9.3208459035911628E-01
X_17175245_SNP A T 0.2628 41 115 0.1622 1.5509953041665914E-01
X_17175292_SNP C T 0.411 67 96 0.2409 2.3771890155074804E-01
X_17175314_SNP G A 0.05488 9 155 0.2482 2.4478780153722468E-01
X_17175356_SNP A G 0.378 62 102 0.3558 3.5213807896301030E-01
X_17175387_SNP G A 0.1656 27 136 0.2855 2.8737964886965472E-01
X_17175395_SNP T C 0.2375 38 122 0.7643 7.6090583724666705E-01
X_17175415_INS TACCAGCG T 0.1753 27 127 0.414 4.1287929987700411E-01
X_17175418_SNP A T 0.1753 27 127 0.6475 6.4611639703060797E-01
X_17175419_INS TCAATGGGTCTGG T 0.1911 30 127 0.7937 7.9326829098498353E-01
X_17175437_SNP T C 0.2375 38 122 0.7872 7.8389430672563509E-01
X_17175546_SNP C T 0.3625 58 102 0.3474 3.5260238897971674E-01
X_17175555_SNP G A 0.3416 55 106 0.2698 2.6862510567023212E-01
X_17175609_SNP C A 0.3988 65 98 0.1854 1.7951096233636921E-01
X_17175631_SNP G A 0.1707 28 136 0.8978 8.9665062065066903E-01
X_17175676_SNP T A 0.1914 31 131 0.8424 8.4031108598083359E-01
X_17175736_SNP A G 0.4037 65 96 0.6473 6.4194720582401743E-01
X_17175773_SNP T C 0.3476 57 107 0.3232 3.1838500109064383E-01
X_17175782_INS GGACCGAAT G 0.06748 11 152 0.321 3.1538018559179271E-01
X_17175822_SNP G A 0.1463 24 140 0.3795 3.7467369223600799E-01
X_17176035_SNP A C 0.09756 16 148 0.5809 5.7681023692030697E-01
X_17176054_SNP G A 0.3804 62 101 0.3122 3.1644064748409573E-01
X_17176073_SNP C G 0.3665 59 102 0.2916 2.8303614743882965E-01
X_17176138_SNP C T 0.4437 71 89 0.4733 4.7375100864201669E-01
X_17176192_SNP C T 0.2378 39 125 0.3711 3.6715730908069122E-01
X_17176318_SNP G A 0.4713 74 83 0.1742 1.6865947838256290E-01
X_17176340_SNP G C 0.2099 34 128 0.3344 3.2903094548090595E-01
X_17176368_SNP T C 0.09697 16 149 0.5868 5.8401227159442937E-01
X_17176447_SNP C A 0.1481 24 138 0.4008 3.9462402002517660E-01
X_17176503_SNP T A 0.1049 17 145 0.1346 1.3388055190369863E-01
X_17176558_SNP C T 0.3354 55 109 0.2713 2.6652850400214467E-01
X_17176560_SNP G A 0.3313 54 109 0.2982 2.9238694519094044E-01
X_17176600_SNP T C 0.45 72 88 0.1813 1.7875926370194672E-01
X_17176694_SNP C A 0.2609 42 119 0.8541 8.5151980316619080E-01
X_17176715_SNP C G 0.06061 10 155 0.5685 5.6549616809774883E-01
X_17176796_SNP T C 0.1677 27 134 0.9515 9.5092160794772507E-01
X_17176893_SNP A G 0.1288 21 142 0.8821 8.8168999047949925E-01
X_17176922_SNP A T 0.293 46 111 0.2827 2.7386338921422237E-01
X_17176965_DEL T TAGTCATATAGCCAGATTGTCCAGAT 0.2866 45 112 0.06409 5.8594471974473254E-02
X_17177038_INS T TGGAAGATCATCCAGATAGGCGTT 0.1623 25 129 0.7737 7.6745778046881230E-01
X_17177174_SNP T A 0.2138 34 125 0.05983 5.5731658005879182E-02
X_17177287_SNP T C 0.236 38 123 0.4878 4.9008080887043237E-01
X_17177325_SNP T A 0.1765 27 126 0.9898 9.8951573074250820E-01
X_17177327_INS T TGT 0.1642 22 112 0.9092 9.0256906560925332E-01
X_17177351_SNP T G 0.4522 71 86 0.4344 4.2272992632613682E-01
X_17177354_SNP T C 0.1911 30 127 0.1871 1.7650269438230315E-01
X_17177355_SNP T A 0.195 31 128 0.1604 1.5192151317411373E-01
X_17177495_SNP A G 0.2081 31 118 0.6517 6.3876519738923598E-01
X_17177618_SNP A C 0.1837 27 120 0.7128 7.3366211094988965E-01
X_17177625_SNP A G 0.1918 28 118 0.6538 6.4116879754699974E-01
X_17177631_INS T TT 0.1905 28 119 0.6281 6.0728776465865564E-01
X_17177728_SNP A G 0.2201 35 124 0.636 6.2999201180972275E-01
X_17177730_SNP T A 0.2075 33 126 0.7308 7.2562633352926609E-01
X_17177842_SNP G A 0.1166 19 144 0.4639 4.6367327844303474E-01
X_17177845_SNP A C 0.1 16 144 0.8276 8.2659150972469553E-01
X_17177932_SNP A G 0.2222 36 126 0.7008 6.9648780002799660E-01
X_17177998_SNP C T 0.3415 56 108 0.6857 6.8269562238741799E-01
X_17178357_SNP A G 0.3038 48 110 0.2098 2.0465495201945139E-01
X_17178373_SNP A G 0.1313 21 139 0.5283 5.2426338672824369E-01
X_17178401_SNP A G 0.4658 75 86 0.7741 7.7267941397807027E-01
X_17178420_SNP G A 0.4037 65 96 0.5186 5.1124639410920447E-01
X_17178454_SNP G C 0.4724 77 86 0.6587 6.5472743994883498E-01
X_17178520_SNP G A 0.1411 23 140 0.477 4.7095036204906648E-01
X_17178596_SNP G C 0.4783 77 84 0.7069 7.0149889690438227E-01
X_17178597_SNP G A 0.478 76 83 0.744 7.3780092538429176E-01
X_17178607_SNP A T 0.4904 77 80 0.3083 3.3208795952733483E-01
X_17178626_SNP T C 0.414 65 92 0.8481 8.4426592892767915E-01
X_17178628_INS T TTACCAACATGT 0.4935 76 78 0.6 5.8969997375600991E-01
X_17178652_SNP G A 0.4591 73 86 0.5744 5.6493145357235330E-01
X_17178713_SNP T C 0.3571 55 99 0.849 8.4616894006688304E-01
X_17178722_SNP T A 0.3419 53 102 0.9788 9.7907762065598403E-01
X_17178836_SNP C G 0.05625 9 151 0.4688 4.5953531169216544E-01
X_17178889_SNP C T 0.4733 71 79 0.2103 1.9510935543334595E-01
X_17178902_SNP G A 0.4595 68 80 0.1831 1.6729756753545411E-01
X_17178937_SNP G A 0.06962 11 147 0.7107 7.0365876140484851E-01
X_17178997_SNP A T 0.195 31 128 0.03488 3.1090254858601958E-02
X_17179004_SNP C G 0.1899 30 128 0.03247 2.8517424921766406E-02
X_17179015_SNP T A 0.2125 34 126 0.02428 2.1778418462429852E-02
X_17179019_SNP G C 0.2125 34 126 0.0294 2.5943950840461725E-02
X_17179052_SNP C T 0.25 40 120 0.6838 6.7795893810973351E-01
X_17179060_SNP G C 0.2468 39 119 0.4544 4.4751249057734410E-01
X_17179062_SNP C A 0.2484 39 118 0.6905 6.8243769091778228E-01
X_17179064_SNP A T 0.2075 33 126 0.4224 4.1283326168041568E-01
X_17179074_SNP G C 0.2273 35 119 0.4263 4.1670715991370155E-01
X_17179094_SNP T C 0.2089 33 125 0.5236 5.1640806057079169E-01
X_17179104_SNP G A 0.2152 34 124 0.4477 4.3703845035189914E-01
X_17179129_SNP G A 0.45 72 88 0.3544 3.4769724343906483E-01
X_17179190_SNP G T 0.2278 36 122 0.6853 6.7781583875426799E-01
X_17179221_SNP G A 0.2125 34 126 0.5837 5.7604974810411980E-01
X_17179326_SNP A C 0.1296 21 141 0.9013 9.0134104855290487E-01
X_17179354_SNP G C 0.4224 68 93 0.9504 9.4981679714214406E-01
X_17179410_SNP C T 0.1585 26 138 0.9773 9.7708121076937271E-01
X_17179415_SNP T G 0.07927 13 151 0.4958 4.9131279412950080E-01
X_17179498_SNP G A 0.2805 46 118 0.5482 5.4387603096412707E-01
X_17179510_SNP G A 0.1235 20 142 0.8804 8.8935923546755136E-01
X_17179565_SNP G A 0.2609 42 119 0.6868 6.8169372298336084E-01
X_17179596_SNP G A 0.1402 23 141 0.5894 5.8560114989181145E-01
X_17179639_DEL ATA A 0.1258 19 132 0.2642 2.5798777852621602E-01
X_17179655_SNP A T 0.075 12 148 0.281 2.7218373652938455E-01
X_17179657_SNP T C 0.05488 9 155 0.2103 2.0693019270142154E-01
X_17179712_SNP A T 0.09146 15 149 0.6306 6.5829383256682306E-01
X_17179994_SNP T G 0.3648 58 101 0.9335 9.3200715707777082E-01
X_17180015_DEL AA A 0.3793 55 90 0.9038 9.0149354158256134E-01
X_17180061_SNP G T 0.1026 16 140 0.1306 1.2190196059658831E-01
X_17180521_DEL A AA 0.1353 18 115 0.6851 6.9043938353180845E-01
X_17180769_SNP A G 0.3148 51 111 0.7019 6.9722567313617123E-01
X_17180844_SNP A G 0.283 45 114 0.7207 7.1439420235840623E-01
X_17180865_SNP T C 0.1595 26 137 0.8385 8.3679848182387528E-01
X_17180913_SNP T C 0.128 21 143 0.4694 4.6463280629928927E-01
X_17180917_SNP T A 0.128 21 143 0.3463 3.4232709150071328E-01
X_17180952_SNP T G 0.1455 24 141 0.7946 7.9309332670577437E-01
X_17181069_SNP G A 0.4636 70 81 0.1644 1.4955618024439332E-01
X_17181087_SNP T C 0.2561 42 122 0.4724 4.6870109041991248E-01
X_17181090_SNP T C 0.1296 21 141 0.7643 7.6095970940220004E-01
X_17181162_SNP A G 0.3497 57 106 0.7611 7.5824984625084046E-01
X_17181219_SNP A G 0.1646 27 137 0.4166 4.1160271070002563E-01
X_17181237_SNP G A 0.07927 13 151 0.4109 4.0592509670564780E-01
X_17181250_SNP G A 0.1879 31 134 0.6861 6.8382518200453268E-01
X_17181458_SNP C G 0.4049 66 97 0.6282 6.2398673526035453E-01
X_17181494_SNP G A 0.05455 9 156 0.3175 3.1384273993495215E-01
X_17181497_SNP A G 0.3665 59 102 0.5855 5.7855895091179943E-01
X_17181557_SNP A G 0.07879 13 152 0.1528 1.4967306240057054E-01
X_17181621_SNP T A 0.3313 54 109 0.9767 9.7696107918878983E-01
X_17181699_INS T TA 0.09146 15 149 0.271 2.6594898918411403E-01
X_17181701_SNP C A 0.09146 15 149 0.2366 2.4134030023730446E-01
X_17181760_SNP T C 0.05556 9 153 0.2501 2.4521130333471075E-01
X_17181788_SNP T C 0.08861 14 144 0.22 2.0779517139705739E-01
X_17181844_DEL TT T 0.06164 9 137 0.2597 2.4244859680078568E-01
X_17181927_SNP A G 0.08642 14 148 0.5975 5.9190194168144383E-01
X_17181976_SNP T C 0.1818 30 135 0.1181 1.1529277492764878E-01
X_17182009_SNP A G 0.1472 24 139 0.8587 8.5702018373147526E-01
X_17182024_SNP C T 0.1491 24 137 0.6538 6.4763884502231872E-01
X_17182057_SNP C T 0.1615 26 135 0.9138 9.1226886487509395E-01
X_17182075_SNP T G 0.118 19 142 0.1821 1.7372726039362563E-01
X_17182099_SNP G A 0.09146 15 149 0.2161 2.1267168334715625E-01
X_17182219_SNP C T 0.3899 62 97 0.3892 3.8725280093595782E-01
X_17182240_SNP A G 0.05488 9 155 0.2368 2.3183983505672212E-01
X_17182462_SNP T C 0.0559 9 152 0.334 3.2577495233222586E-01
X_17182594_SNP C T 0.3988 65 98 0.2805 2.7821575158354617E-01
X_17183078_SNP G A 0.08025 13 149 0.9364 9.3529565613108689E-01
X_17183395_SNP A T 0.06098 10 154 0.2105 2.0562285828078175E-01
X_17183480_SNP A C 0.1491 24 137 0.6853 6.8108528071252161E-01
X_17183489_SNP T G 0.1646 27 137 0.8547 8.5337803217427655E-01
X_17183501_SNP T C 0.05521 9 154 0.2615 2.5607931894896985E-01
X_17183691_SNP A T 0.05488 9 155 0.5894 5.8552575274525553E-01
X_17183706_SNP C A 0.3312 53 107 0.7202 7.1680180645517289E-01
X_17183709_SNP A G 0.3248 51 106 0.6889 6.8175259784702402E-01
X_17183712_SNP C T 0.3063 49 111 0.7375 7.3373185957970732E-01
X_17183759_SNP T G 0.09434 15 144 0.9285 9.2897111082390127E-01
X_17183766_SNP C T 0.2532 39 115 0.7878 7.8633329218550396E-01
X_17183781_SNP C T 0.09434 15 144 0.946 9.4516053609457340E-01
X_17183790_SNP T A 0.4371 66 85 0.1879 1.7418530672068633E-01
X_17183799_SNP G A 0.09554 15 142 0.9587 9.5785527947846971E-01
X_17183852_SNP G A 0.0566 9 150 0.1614 1.5143970457610034E-01
X_17183899_SNP G T 0.09272 14 137 0.9853 9.8473118902396162E-01
X_17183910_SNP A T 0.05333 8 142 0.1691 1.6232749741157326E-01
X_17183947_SNP T G 0.5 66 66 0.229 2.0079248957160833E-01
X_17184115_SNP G T 0.3197 47 100 0.2158 1.9464556429244595E-01
X_17184149_DEL C CGTGTAATAATGTATTATAAGTAC 0.4207 61 84 0.9278 9.2360506506685591E-01
X_17184180_SNP T G 0.05161 8 147 0.1335 1.2840388856457130E-01
X_17184223_SNP T C 0.461 71 83 0.8465 8.4540619014408291E-01
X_17184282_SNP T C 0.05488 9 155 0.2843 2.7920718606988515E-01
X_17184293_DEL A AA 0.1266 20 138 0.3382 3.3307255935813862E-01
X_17184421_SNP T C 0.1938 31 129 0.06102 5.7612233722342962E-02
X_17184453_SNP C T 0.4161 67 94 0.6329 6.2798302628271863E-01
X_17184598_SNP A G 0.1728 28 134 0.1115 1.0633210951886862E-01
X_17184658_INS G GG 0.2484 38 115 0.1141 1.1044940632162359E-01
X_17184780_SNP C A 0.3208 51 108 0.6493 6.4348750576075309E-01
X_17185063_INS ATTCAA A 0.103 17 148 0.8738 8.7283499215343952E-01
X_17185066_INS TC T 0.09756 16 148 0.9098 9.0881502861913632E-01
X_17185121_DEL T TT 0.1608 23 120 0.2907 2.6798126447550452E-01
X_17185353_SNP G A 0.08642 14 148 0.4199 4.1294007346403017E-01
X_17185439_SNP T C 0.07975 13 150 0.3642 3.5774401371488018E-01
X_17185581_INS C CAAAGGAGAGAGC 0.1511 21 118 0.3178 2.8633805748653529E-01
X_17185787_SNP G C 0.3043 49 112 0.108 1.0311490532959611E-01
X_17185830_SNP C A 0.2956 47 112 0.0811 7.6586004187002274E-02
X_17186119_SNP C G 0.09146 15 149 0.05256 5.0217110359648084E-02
X_17186335_SNP T A 0.2317 38 126 0.1966 1.9195379759081488E-01
X_17186417_SNP A T 0.1037 17 147 0.007214 6.6131279931596300E-03
X_17186648_SNP T G 0.08805 14 145 0.03131 2.8127886234699823E-02
X_17186695_SNP T A 0.1104 18 145 0.04018 3.7545676440943788E-02
X_17186787_SNP A G 0.07927 13 151 0.8428 8.4126833430718528E-01
X_17186932_SNP A G 0.05556 9 153 0.3749 3.6808009885870441E-01
X_17187150_SNP T C 0.3608 57 101 0.387 3.7631375537390088E-01
X_17187185_SNP A T 0.3032 47 108 1 9.9998256508638683E-01
X_17187364_SNP A G 0.3806 59 96 0.6087 5.9905690528404110E-01
X_17187382_SNP G A 0.2051 32 124 0.1091 1.0208456157658297E-01
X_17187413_SNP A C 0.3416 55 106 0.0358 3.2667782524423004E-02
X_17187497_SNP A C 0.1975 32 130 0.089 8.4904339828077324E-02
X_17187529_SNP T C 0.2025 33 130 0.08323 7.9819083903662574E-02
X_17187568_SNP G A 0.4379 67 86 0.7133 7.1338488434348879E-01
X_17187576_SNP T A 0.2025 32 126 0.0698 6.3122571980491440E-02
X_17187641_SNP C A 0.3354 54 107 0.3525 3.4318407064694356E-01
X_17187664_SNP T A 0.2099 34 128 0.3627 3.5609724352549965E-01
X_17187701_INS TC T 0.4564 68 81 0.4339 4.3202272792449281E-01
X_17187760_SNP A T 0.09317 15 146 0.1018 1.0263893070675345E-01
X_17187890_SNP G A 0.3602 58 103 0.04583 4.6411735576985635E-02
X_17187913_SNP T G 0.09816 16 147 0.06941 6.5870727616042887E-02
X_17187954_SNP T G 0.3416 55 106 0.1174 1.1169551977332826E-01
X_17187957_SNP T C 0.09756 16 148 0.4664 5.0298390430558726E-01
X_17187998_DEL G GG 0.05161 8 147 0.7639 7.7824487339132786E-01
X_17188003_DEL A AA 0.4155 59 83 0.3593 3.4444763214993890E-01
X_17188235_SNP T C 0.1411 23 140 0.07337 6.9460270550657052E-02
X_17188238_SNP A C 0.3681 60 103 0.02445 2.2697844033170100E-02
X_17188470_SNP T C 0.216 35 127 0.3839 3.7744371096529139E-01
X_17188471_SNP C A 0.2222 36 126 0.3171 3.1384079947982402E-01
X_17188473_DEL A AA 0.338 48 94 0.6069 5.9283163136132344E-01
X_17188496_SNP A G 0.2125 34 126 0.3184 3.1086995258806438E-01
X_17188550_INS GAAG G 0.05161 8 147 0.5962 5.9484882679785045E-01
X_17188578_SNP G T 0.128 21 143 0.06761 6.4758775443685079E-02
X_17188583_SNP A G 0.1288 21 142 0.06872 6.5052990212613571E-02
X_17188638_SNP G A 0.128 21 143 0.06974 6.6818805340490298E-02
X_17188646_SNP C G 0.07927 13 151 0.5519 5.4758778175987677E-01
X_17188743_SNP C T 0.1187 19 141 0.07599 7.0051269739994079E-02
X_17188797_SNP T C 0.1139 18 140 0.09741 8.9707478383973749E-02
X_17188799_SNP C T 0.0566 9 150 0.7308 7.2548018355596722E-01
X_17188801_INS CTGATCCAGTTC C 0.1076 17 141 0.06901 6.2518346033035924E-02
X_17188842_SNP G T 0.2911 46 112 0.8584 8.5503026299423790E-01
X_17188866_SNP G T 0.05096 8 149 0.6082 5.9956655289506211E-01
X_17188867_SNP T A 0.05128 8 148 0.606 5.9619678563336653E-01
X_17188878_SNP C T 0.2781 42 109 0.7588 7.4925767294297430E-01
X_17188934_SNP T C 0.2483 36 109 0.6213 6.1292737076342818E-01
X_17188943_SNP T A 0.2397 35 111 0.6365 6.2772697866680416E-01
X_17188984_SNP G A 0.1484 23 132 0.09001 7.9371869577692433E-02
X_17188991_SNP C G 0.1032 16 139 0.09365 8.3205598758722452E-02
X_17189047_SNP A T 0.2642 42 117 0.8964 8.9504999715966904E-01
X_17189076_SNP A G 0.2733 44 117 0.2168 2.0894014492569979E-01
X_17189086_SNP C A 0.2704 43 116 0.2009 1.9191798992794806E-01
X_17189093_SNP A C 0.128 21 143 0.4462 4.8363804406554034E-01
X_17189099_DEL A ACG 0.1341 22 142 0.08143 7.8222858703760514E-02
X_17189106_DEL T CTACCG 0.1227 20 143 0.5449 5.7732644110053832E-01
X_17189114_SNP A T 0.1242 20 141 0.4048 4.5739665227815673E-01
X_17189116_MNP TAT CTG 0.1118 18 143 0.4391 4.7396625041672180E-01
X_17189120_SNP C A 0.1173 19 143 0.6354 6.6196226283583481E-01
X_17189121_SNP A G 0.1227 20 143 0.5449 5.7732644110053832E-01
X_17189160_SNP A G 0.4146 68 96 0.552 5.4835435585460557E-01
X_17189342_DEL TT T 0.1773 25 116 0.09827 8.0691813967001369E-02
X_17189513_DEL AAAATAA C 0.1646 27 137 0.1181 1.1421987648979637E-01
X_17189623_SNP C A 0.06707 11 153 0.2974 2.9233267679375863E-01
X_17189717_SNP A T 0.236 38 123 0.7292 7.3090346056389355E-01
X_17189740_SNP T A 0.2927 48 116 0.9209 9.2717363307012657E-01
X_17189741_SNP T A 0.2988 49 115 0.4698 4.6497631733773370E-01
X_17189743_SNP T A 0.3642 59 103 0.677 6.7278021015936473E-01
X_17189799_SNP T G 0.08125 13 147 0.3965 3.9114872614368001E-01
X_17189807_SNP T A 0.1195 19 140 0.857 8.5515025919617327E-01
X_17189872_SNP A C 0.1562 25 135 0.743 7.3973767079080477E-01
X_17189975_SNP C T 0.2875 46 114 0.3357 3.2770301925406919E-01
X_17190005_SNP A C 0.118 19 142 0.1239 1.1718357384873757E-01
X_17190170_SNP C T 0.4753 77 85 0.4861 5.2105140137132167E-01
X_17190209_SNP A G 0.07879 13 152 0.535 5.3193031926341583E-01
X_17190319_SNP A G 0.07362 12 151 0.7584 7.5623240895960686E-01
X_17190352_SNP C T 0.06173 10 152 0.7334 7.3021382137011392E-01
X_17190406_SNP T C 0.2099 34 128 0.2313 2.2413526225755565E-01
X_17190410_SNP A C 0.06748 11 152 0.4829 4.7693370062355234E-01
X_17190413_SNP A G 0.1358 22 140 0.07456 6.9835325398355297E-02
X_17190419_SNP A G 0.4969 81 82 0.7601 7.5711071532224539E-01
X_17190691_SNP T A 0.06098 10 154 0.1834 1.8040110893560490E-01
X_17190707_SNP A C 0.2778 45 117 0.372 3.6489968770356085E-01
X_17190710_SNP T A 0.2767 44 115 0.3429 3.3319720384380813E-01
X_17190725_SNP G A 0.2687 43 117 0.4908 4.8344707863398240E-01
X_17190799_SNP C T 0.07879 13 152 0.4209 4.1739423833873590E-01
X_17190839_SNP T C 0.1 16 144 0.4291 4.2151919122363535E-01
X_17190844_SNP T C 0.275 44 116 0.4744 4.7143350302908027E-01
X_17190938_DEL A AA 0.07792 12 142 0.4954 4.8303781988918293E-01
X_17190966_SNP T C 0.1173 19 143 0.06827 6.4039064365644605E-02
X_17190987_SNP G C 0.283 45 114 0.3976 3.9799879802730254E-01
X_17191055_SNP T C 0.07927 13 151 0.4254 4.2046807789711682E-01
X_17191142_SNP T A 0.07879 13 152 0.4209 4.1739423833873590E-01
X_17191173_SNP G A 0.3293 54 110 0.2604 2.5649606057974250E-01
X_17191491_SNP G A 0.184 30 133 0.959 9.5847926527698757E-01
X_17191564_SNP T C 0.189 31 133 0.9337 9.3300863490764074E-01
X_17191637_SNP A G 0.09756 16 148 0.07976 7.7040688533525248E-02
X_17191908_SNP A C 0.3711 59 100 0.1674 1.5915447136916006E-01
X_17192001_SNP T C 0.1595 26 137 0.5105 5.0508447776100684E-01
X_17192036_DEL A ACAAAGGCGGCA 0.1104 18 145 0.897 8.9568786111898213E-01
X_17192059_SNP C T 0.3043 49 112 0.128 1.2378075484347428E-01
X_17192078_INS AGAGTCATA A 0.2073 34 130 0.3106 3.0574438541438931E-01
X_17192090_SNP T A 0.2061 34 131 0.3185 3.1477630879152907E-01
X_17192096_SNP G A 0.2073 34 130 0.3298 3.2500124078184578E-01
X_17192107_SNP A G 0.2037 33 129 0.2887 2.8277572960021613E-01
X_17192235_SNP A C 0.06061 10 155 0.3395 3.3581126759242319E-01
X_17192427_SNP A C 0.297 49 116 0.227 2.2345618960836044E-01
X_17192486_SNP A G 0.2963 48 114 0.1531 1.5036524275097518E-01
X_17192513_SNP G T 0.321 52 110 0.6198 6.1450294717801346E-01
X_17192580_SNP A T 0.2761 45 118 0.3408 3.3449198633841171E-01
X_17192599_SNP G T 0.2533 38 112 0.2937 2.7570908297984387E-01
X_17192612_INS A AGCTACTGAAAAATA 0.3087 46 103 0.3944 3.7595641012297587E-01
X_17192620_SNP G A 0.2848 47 118 0.3295 3.2582531001718162E-01
X_17192657_SNP C T 0.06707 11 153 0.5435 5.3994285982276291E-01
X_17192691_SNP T C 0.06707 11 153 0.5435 5.3994285982276291E-01
X_17192711_SNP C T 0.128 21 143 0.07228 6.9342339399752068E-02
X_17192837_SNP C T 0.2822 46 117 0.5969 5.9314365776194466E-01
X_17192985_SNP C T 0.2778 45 117 0.4902 4.8575245296371727E-01
X_17193116_SNP A C 0.1718 28 135 0.6384 6.3378212084907315E-01
X_17193139_DEL T TG 0.1801 29 132 0.1934 1.8595495874500600E-01
X_17193155_SNP A T 0.1707 28 136 0.6344 6.3074589002129500E-01
X_17193160_SNP A C 0.1707 28 136 0.6254 6.2193643208664651E-01
X_17193168_SNP T C 0.1718 28 135 0.6477 6.4350899276593831E-01
X_17193179_SNP G T 0.1697 28 137 0.6379 6.3531593806891817E-01
X_17193214_INS TT T 0.09859 14 128 0.1552 1.3423126922330675E-01
X_17193218_SNP T G 0.1677 27 134 0.6112 6.0789285385125091E-01
X_17193256_DEL A TTTT 0.3057 48 109 0.4134 4.1219512760836929E-01
X_17193412_SNP T C 0.1852 30 132 0.5112 5.0630432007575599E-01
X_17193492_SNP T C 0.07362 12 151 0.5031 4.9816570173955899E-01
X_17193646_INS AAA A 0.4183 64 89 0.7325 7.2370255473436629E-01
X_17193663_SNP T C 0.1887 30 129 0.569 5.6420843788895891E-01
X_17193759_SNP T G 0.1296 21 141 0.05165 4.8641145042202009E-02
X_17193957_SNP T C 0.1173 19 143 0.1339 1.2929837899235519E-01
X_17194206_SNP G A 0.2699 44 119 0.6692 6.6556936792505239E-01
X_17194335_SNP G A 0.4321 70 92 0.6485 6.4451232314935059E-01
X_17194423_SNP T G 0.1341 22 142 0.08097 7.7836928124134286E-02
X_17194428_SNP T C 0.1812 29 131 0.6714 6.6730785894544975E-01
X_17194444_SNP T G 0.2025 33 130 0.942 9.4149468669374503E-01
X_17194465_SNP C G 0.4259 69 93 0.7287 7.2458140383480374E-01
X_17194469_SNP T A 0.1951 32 132 0.9845 9.8434400356337659E-01
X_17194499_SNP A C 0.1975 32 130 0.9479 9.4708263387148861E-01
X_17194537_SNP T C 0.1242 20 141 0.4637 4.9929963697935986E-01
X_17194539_SNP A T 0.05714 8 132 0.3122 2.8700881906769427E-01
X_17194592_SNP T C 0.1902 31 132 0.946 9.4626301012282488E-01
X_17194685_SNP T C 0.3608 57 101 0.6608 6.5749705776519884E-01
X_17194773_SNP T A 0.09756 16 148 0.6089 6.0504882077470423E-01
X_17194823_INS AA A 0.08125 13 147 0.4227 4.1260462130926467E-01
X_17194845_SNP G A 0.07927 13 151 0.4168 4.1183750252608109E-01
X_17194926_SNP T G 0.07927 13 151 0.4225 4.1761817625033093E-01
X_17194930_SNP T C 0.1227 20 143 0.08863 8.4607729180589675E-02
X_17195064_SNP G A 0.3503 55 102 0.2318 2.1984259978807819E-01
X_17195478_SNP G T 0.2209 36 127 0.541 5.3828340385826157E-01
X_17195516_SNP C A 0.3727 60 101 0.6513 6.4694207724681008E-01
X_17195562_SNP A T 0.07317 12 152 0.4351 4.3022514464973083E-01
X_17195619_SNP A T 0.4808 75 81 0.363 3.5220753948584094E-01
X_17195633_SNP C G 0.06289 10 149 0.4005 3.9208759463766885E-01
X_17195750_SNP T C 0.1166 19 144 0.5914 5.8868955064938366E-01
X_17195778_SNP G A 0.1635 26 133 0.5733 5.6427980112143650E-01
X_17196120_SNP G T 0.4348 70 91 0.7308 7.2749430207149257E-01
X_17196129_SNP C T 0.4286 69 92 0.8055 8.0242262731050507E-01
X_17196148_SNP G T 0.4177 66 92 0.9633 9.6247634662608794E-01
X_17196167_SNP C G 0.3481 55 103 0.583 5.7431106783693120E-01
X_17196180_SNP T A 0.4194 65 90 0.9626 9.6143790144982333E-01
X_17196229_SNP T G 0.3782 59 97 0.4285 4.1576422406434510E-01
X_17196242_SNP G C 0.2138 34 125 0.8926 8.9005238182248569E-01
X_17196263_SNP A T 0.3774 60 99 0.5623 5.5354778686648753E-01
X_17196273_SNP A G 0.372 61 103 0.5755 5.7157076081698155E-01
X_17196293_SNP G T 0.3681 60 103 0.6075 6.0260291933293986E-01
X_17196304_SNP G T 0.3625 58 102 0.5751 5.6943949240916603E-01
X_17196331_SNP A G 0.2089 33 125 0.5452 5.4065240721057573E-01
X_17196345_SNP C T 0.09434 15 144 0.7806 7.7503770090113300E-01
X_17196362_SNP T G 0.4872 76 80 0.8554 8.5118227488989051E-01
X_17196363_SNP A G 0.4903 76 79 0.7756 7.6788338161476122E-01
X_17196466_SNP A G 0.1481 24 138 0.8203 8.1975463921450964E-01
X_17196613_SNP C T 0.1951 32 132 0.8604 8.5890093359695352E-01
X_17196668_SNP A C 0.4722 68 76 0.1359 1.4351432098334094E-01
X_17196910_SNP T A 0.1037 17 147 0.3858 3.8065950381431057E-01
X_17197440_INS ATA A 0.07643 12 145 0.5898 6.1306632588128873E-01
X_17197567_SNP C T 0.3899 62 97 0.3148 3.0742769501093192E-01
X_17197597_SNP T G 0.3935 61 94 0.3553 3.4502705859415117E-01
X_17197658_SNP A C 0.08176 13 146 0.2736 2.6384556442506168E-01
X_17197672_INS T TC 0.2941 40 96 0.6524 6.3493404917646845E-01
X_17197702_SNP A C 0.2162 32 116 0.4238 4.0876648462317411E-01
X_17197713_DEL A AATGCA 0.2207 32 113 0.5806 5.6125486860681539E-01
X_17197745_SNP T C 0.2133 32 118 0.4385 4.2021309624344805E-01
X_17197832_SNP G A 0.106 16 135 0.865 8.6494493997129884E-01
X_17197914_SNP A G 0.1783 28 129 0.05783 5.1355547374732177E-02
X_17197936_SNP C A 0.1835 29 129 0.07123 6.4706745437506763E-02
X_17197985_SNP A T 0.4 64 96 0.4183 4.1063756212301483E-01
X_17197991_SNP G A 0.225 36 124 0.5655 5.5756557751297520E-01
X_17198027_SNP T C 0.3962 63 96 0.9122 9.1810469471852962E-01
X_17198071_SNP T A 0.2562 41 119 0.6568 6.5038709405575368E-01
X_17198078_SNP T C 0.2577 42 121 0.6802 6.7671906712429142E-01
X_17198079_SNP T A 0.2547 41 120 0.6894 6.8567813748064621E-01
X_17198088_SNP G A 0.2531 41 121 0.6608 6.5622164308426023E-01
X_17198096_SNP A T 0.2469 40 122 0.6169 6.1102920477495615E-01
X_17198150_SNP T C 0.06707 11 153 0.8468 8.4530236270684567E-01
X_17198450_SNP C A 0.1515 25 140 0.9319 9.3138911657323131E-01
X_17198468_SNP T G 0.45 72 88 0.26 2.5334800992250017E-01
X_17198492_SNP T A 0.1411 23 140 0.8284 8.2676585300305483E-01
X_17198495_SNP G C 0.354 57 104 0.915 9.1414056794141285E-01
X_17198507_DEL AA A 0.3725 57 96 0.2558 2.4179307429173325E-01
X_17198510_SNP T G 0.2 32 128 0.1551 1.5118081651452353E-01
X_17198529_SNP G A 0.4383 71 91 0.2516 2.4523690778289731E-01
X_17198613_INS TACCTCTTAAAAT T 0.4967 76 77 0.7654 7.6012424371152443E-01
X_17198644_SNP T C 0.4074 66 96 0.9501 9.4965754675606440E-01
X_17198672_SNP T A 0.1863 30 131 0.2131 2.0454178730615202E-01
X_17198714_SNP A G 0.3665 59 102 0.3851 3.7604872594729932E-01
X_17198721_SNP A G 0.1104 18 145 0.766 7.6481931153960225E-01
X_17198924_SNP C T 0.4383 71 91 0.8635 8.6197239035382434E-01
X_17198964_SNP G C 0.1779 29 134 0.2749 2.8024586132254903E-01
X_17199024_SNP T C 0.09816 16 147 0.3587 3.9732816962791540E-01
X_17199040_SNP G T 0.2963 48 114 0.7475 7.4357532772790380E-01
X_17199043_SNP G A 0.09938 16 145 0.05579 5.1597334271440920E-02
X_17199211_INS TAT T 0.07097 11 144 0.04274 4.2380199834481949E-02
X_17199266_SNP T G 0.1166 19 144 0.1023 9.7625024730613630E-02
X_17199270_SNP A T 0.1166 19 144 0.1023 9.7625024730613630E-02
X_17199568_SNP G A 0.1 16 144 0.1508 1.4349813732126437E-01
X_17199609_SNP G T 0.2857 46 115 0.8499 8.4764985306830631E-01
X_17199620_DEL G AT 0.2866 45 112 0.2752 2.6411898457306449E-01
X_17199645_INS GTATATTTT G 0.09317 15 146 0.09582 8.9796187814097705E-02
X_17199651_SNP T A 0.09877 16 146 0.1152 1.0967567056382099E-01
X_17199656_SNP C A 0.09434 15 144 0.1005 9.2410660077434259E-02
X_17199664_SNP A T 0.07595 12 146 0.05473 4.8762764336256995E-02
X_17199670_INS TAGT T 0.08805 14 145 0.07696 7.0173025723465510E-02
X_17199674_SNP A T 0.09375 15 145 0.09511 8.8452841604193644E-02
X_17199718_SNP T G 0.09434 15 144 0.1384 1.2980486450678830E-01
X_17199763_SNP A G 0.09259 15 147 0.05308 4.9489384530968239E-02
X_17199766_SNP A T 0.07879 13 152 0.7305 7.2850700826642445E-01
X_17199777_SNP T G 0.0875 14 146 0.08717 8.4721720575231307E-02
X_17199798_SNP T C 0.2284 37 125 0.5393 5.3518743787000789E-01
X_17199802_SNP G A 0.09756 16 148 0.08182 7.8673101298459253E-02
X_17199833_SNP T G 0.1615 26 135 0.9177 9.1661853004663585E-01
X_17199862_SNP A G 0.2422 39 122 0.3649 3.5927565841801379E-01
X_17199867_SNP C A 0.4103 64 92 0.1228 1.6008532138490084E-01
X_17199880_SNP A G 0.1111 18 144 0.08658 8.1629138000378826E-02
X_17199899_SNP T G 0.09877 16 146 0.07718 7.2482292327739339E-02
X_17199915_SNP A G 0.1037 17 147 0.135 1.3214191527387320E-01
X_17199925_SNP C G 0.2911 46 112 0.2203 2.1268366686512175E-01
X_17199951_SNP T A 0.4277 68 91 0.8403 8.5244214638679594E-01
X_17199959_SNP A C 0.4479 73 90 0.5083 5.0295769405973489E-01
X_17199972_SNP G A 0.439 72 92 0.6829 6.7979647325775738E-01
X_17200189_SNP A T 0.07927 13 151 0.04852 4.6286785328475376E-02
X_17200300_SNP C T 0.4074 66 96 0.2861 2.7852159055256354E-01
X_17200368_SNP T A 0.09259 15 147 0.6002 6.2855112231289545E-01
X_17200377_SNP A T 0.1472 24 139 0.8656 8.6479454116940280E-01
X_17200380_SNP C T 0.09816 16 147 0.08421 8.0647264916650321E-02
X_17200404_SNP A C 0.1173 19 143 0.8669 8.6499732112937000E-01
X_17200413_SNP G C 0.1152 19 146 0.8352 8.3398361570414892E-01
X_17200415_SNP T A 0.1159 19 145 0.8418 8.4013599604490885E-01
X_17200518_SNP T C 0.09756 16 148 0.06825 6.5380624663168685E-02
X_17200563_SNP G C 0.103 17 148 0.06633 6.4274019451107861E-02
X_17200576_SNP G T 0.1553 25 136 0.1174 1.1483509065804942E-01
X_17200620_SNP A C 0.09816 16 147 0.06891 6.5209177281520994E-02
X_17200642_SNP A C 0.2981 48 113 0.1205 1.1593334358094520E-01
X_17200659_SNP C A 0.142 23 139 0.121 1.1563631836154364E-01
X_17200725_DEL G CTCAACC 0.103 17 148 0.9929 9.9290266042588315E-01
X_17200773_SNP T C 0.3625 58 102 0.1766 1.7077046518347350E-01
X_17200903_SNP T C 0.1437 23 137 0.04902 4.5264225876214037E-02
X_17200932_INS CC C 0.1479 21 121 0.7008 7.0664266223404870E-01
X_17200938_SNP G A 0.09317 15 146 0.1725 1.6448486176317800E-01
X_17201067_SNP C T 0.3101 49 109 0.6073 6.0066521102346337E-01
X_17201068_SNP T C 0.08642 14 148 0.7285 7.2681848075693190E-01
X_17201081_DEL T TGTT 0.06918 11 148 0.6375 6.3333346341411223E-01
X_17201244_SNP A C 0.1173 19 143 0.08319 7.8520787898727434E-02
X_17201266_SNP G T 0.1384 22 137 0.09199 8.5698019276517323E-02
X_17201353_SNP C A 0.09259 15 147 0.09699 9.4633570596550975E-02
X_17201390_SNP G A 0.09938 16 145 0.1135 1.0985179510495291E-01
X_17201430_SNP G A 0.1227 20 143 0.07564 7.1716492027573769E-02
X_17201475_SNP A G 0.06211 10 151 0.5048 5.0722517966011282E-01
X_17201478_SNP G A 0.1925 31 130 0.05076 4.6440493448778888E-02
X_17201484_SNP A T 0.1392 22 136 0.0551 4.8928068360247566E-02
X_17201485_SNP G T 0.1392 22 136 0.07162 6.4382431981985150E-02
X_17201521_SNP G T 0.1728 28 134 0.7264 7.2221669315655568E-01
X_17201522_SNP T G 0.1646 27 137 0.5915 5.8781543821079030E-01
X_17201536_SNP T G 0.1758 29 136 0.6814 6.7913945514263152E-01
X_17201540_SNP G A 0.1768 29 135 0.6957 6.9287159506141949E-01
X_17201553_INS TTGTAT T 0.1447 23 136 0.2762 3.0055225001053987E-01
X_17201617_SNP T C 0.09375 15 145 0.01484 2.0016632890969478E-02
X_17201618_SNP G T 0.09877 16 146 0.05938 5.5243103016862791E-02
X_17201621_SNP G T 0.1076 17 141 0.02065 1.7843326409890153E-02
X_17201842_SNP T C 0.1656 27 136 0.4142 4.0791961726611925E-01
X_17201897_INS ACA A 0.09816 16 147 0.08435 8.0423497387740170E-02
X_17201899_SNP A C 0.0875 14 146 0.6562 6.7889973007878901E-01
X_17201900_SNP T C 0.09259 15 147 0.06981 6.5462896694590850E-02
X_17201902_SNP T A 0.09259 15 147 0.5989 6.2685288542040418E-01
X_17201905_SNP A T 0.09756 16 148 0.08245 7.9456952900721120E-02
X_17201906_SNP C A 0.09816 16 147 0.08519 8.1380264142935130E-02
X_17201910_SNP T C 0.09756 16 148 0.08245 7.9456952900721120E-02
X_17201913_SNP C G 0.08642 14 148 0.09444 9.0388324250196495E-02
X_17201916_SNP C G 0.09202 15 148 0.06671 6.3263566053672365E-02
X_17201918_INS TTCA T 0.09756 16 148 0.08245 7.9456952900721120E-02
X_17201920_SNP A G 0.09202 15 148 0.08763 8.3661301982822511E-02
X_17201921_SNP A T 0.09259 15 147 0.08871 8.3741772421598304E-02
X_17201928_SNP A T 0.103 17 148 0.116 1.1322825109017876E-01
X_17201930_SNP T A 0.1037 17 147 0.1149 1.1119496366012804E-01
X_17201933_SNP A T 0.09756 16 148 0.1394 1.3561027598177011E-01
X_17201934_SNP T A 0.09877 16 146 0.09465 9.0629905321181092E-02
X_17201936_MNP CCG TGT 0.103 17 148 0.116 1.1322825109017876E-01
X_17201941_DEL G CA 0.103 17 148 0.116 1.1322825109017876E-01
X_17201945_SNP G T 0.103 17 148 0.116 1.1322825109017876E-01
X_17201946_SNP G T 0.1037 17 147 0.1155 1.1170602513578098E-01
X_17201949_DEL T TTG 0.103 17 148 0.116 1.1322825109017876E-01
X_17201985_SNP A G 0.1667 27 135 0.6092 6.3635529887969300E-01
X_17201996_SNP T C 0.184 30 133 0.6712 6.6700453027512130E-01
X_17201998_SNP T G 0.179 29 133 0.6016 5.9558654225166607E-01
X_17201999_SNP A G 0.175 28 132 0.5324 5.2455433459689460E-01
X_17202012_SNP T A 0.1037 17 147 0.2077 2.0296651882964911E-01
X_17202028_SNP G A 0.08844 13 134 0.3671 3.8942266053601304E-01
X_17202032_SNP G A 0.09756 16 148 0.09909 9.5536396997519257E-02
X_17202035_SNP C A 0.075 12 148 0.05049 4.5533456828964154E-02
X_17202036_DEL A ATT 0.09202 15 148 0.07712 7.3198017868231477E-02
X_17202064_SNP C T 0.184 30 133 0.6082 6.0411701579504129E-01
X_17202088_SNP T C 0.184 30 133 0.6182 6.1441999556758398E-01
X_17202110_SNP A T 0.07407 12 150 0.1569 1.5316814652059274E-01
X_17202239_SNP A T 0.09259 15 147 0.1542 1.5268343559439401E-01
X_17202302_SNP A C 0.05455 9 156 0.2622 2.5857526831685096E-01
X_17202309_SNP C T 0.4198 68 94 0.1257 1.1951210217012220E-01
X_17202364_SNP G A 0.3101 49 109 0.4717 4.6655157214621623E-01
X_17202431_SNP G A 0.09756 16 148 0.1986 1.9387317807479942E-01
X_17202471_SNP A G 0.4625 74 86 0.6537 6.5071732778200286E-01
X_17202475_SNP G A 0.4534 73 88 0.9438 9.4405012933562749E-01
X_17202487_SNP G A 0.103 17 148 0.5535 5.5047572955870505E-01
X_17202540_DEL A AATTCTGTAAA 0.07547 12 147 0.06843 6.8956082373099734E-02
X_17202569_SNP G A 0.05488 9 155 0.1352 1.3110681871235152E-01
X_17202582_SNP G A 0.2671 43 118 0.7183 7.1382146294856241E-01
X_17202610_SNP G C 0.1401 22 135 0.6301 6.2847325577509794E-01
X_17203020_SNP A G 0.1212 20 145 0.3975 3.9388574215750105E-01
X_17203258_DEL T TG 0.08209 11 123 0.4588 4.7199133812895089E-01
X_17203263_SNP G T 0.07639 11 133 0.5831 5.9945316010502980E-01
X_17203296_DEL T TA 0.08642 14 148 0.1535 1.4888731418880052E-01
X_17203330_SNP T G 0.2222 36 126 0.2935 2.8882750313949868E-01
X_17203403_SNP A C 0.09816 16 147 0.4803 4.7691303010294783E-01
X_17203528_SNP A G 0.2761 45 118 0.5327 5.2838250955241906E-01
X_17203552_SNP A C 0.07362 12 151 0.03619 3.3776365156409374E-02
X_17203560_SNP T A 0.0679 11 151 0.05999 5.6695140992858523E-02
X_17203576_SNP A G 0.2222 36 126 0.9535 9.5277792126011573E-01
X_17203580_SNP T A 0.09816 16 147 0.9375 9.3665500600220064E-01
X_17203590_SNP T C 0.09146 15 149 0.3585 3.5588241242175067E-01
X_17203598_SNP T A 0.4908 80 83 0.2169 2.1307337929123005E-01
X_17203619_SNP C T 0.1296 21 141 0.9529 9.5253790193916965E-01
X_17203638_SNP C T 0.2744 45 119 0.4636 4.5941691065102319E-01
X_17203654_SNP C T 0.4025 64 95 0.6322 6.2668755304596502E-01
X_17203668_SNP T C 0.1 16 144 0.9206 9.1934666652850550E-01
X_17203672_SNP G C 0.06832 11 150 0.1601 1.5482136228782672E-01
X_17203674_SNP T A 0.06875 11 149 0.1667 1.6152221254914811E-01
X_17203681_SNP T A 0.06289 10 149 0.5253 5.2761400211367382E-01
X_17203693_SNP G T 0.1656 25 126 0.2337 2.2467950507535572E-01
X_17203702_INS ACATA A 0.1132 18 141 0.9122 9.1089356890627482E-01
X_17203718_SNP T G 0.2053 31 120 0.1705 1.7210552358047970E-01
X_17203729_SNP A C 0.1203 19 139 0.8634 8.6006418638196269E-01
X_17203733_INS ACAGAATTT A 0.4138 60 85 0.1277 1.2589672895424520E-01
X_17203740_SNP A G 0.1401 22 135 0.43 4.1687916134906222E-01
X_17203764_SNP T A 0.2994 47 110 0.1334 1.2200151574847118E-01
X_17203799_SNP G A 0.3187 51 109 0.1934 1.8380230354044180E-01
X_17203810_SNP G T 0.3228 51 107 0.2523 2.4448175626033519E-01
X_17203864_SNP C T 0.09202 15 148 0.7563 7.5308315136555626E-01
X_17204033_SNP C A 0.08537 14 150 0.1987 1.9420946408234596E-01
X_17204036_DEL A AT 0.08537 14 150 0.1242 1.2052910293810171E-01
X_17204337_SNP T C 0.475 76 84 0.5704 5.6324956254178093E-01
X_17204384_SNP G A 0.4907 79 82 0.7063 7.0210704287490566E-01
X_17204395_SNP A C 0.3797 60 98 0.7926 7.9030150751665773E-01
X_17204474_SNP C T 0.1914 31 131 0.05776 5.8830597627187987E-02
X_17204477_SNP A T 0.3913 63 98 0.7315 7.2710302513305869E-01
X_17204517_SNP G A 0.3889 63 99 0.4782 4.7087665186259642E-01
X_17204728_SNP C T 0.2073 34 130 0.597 5.9321924193873943E-01
X_17204738_SNP A T 0.2134 35 129 0.6513 6.4797074917480491E-01
X_17204740_SNP T G 0.2215 35 123 0.77 7.6707740319051099E-01
X_17204746_SNP T C 0.09375 15 145 0.428 4.2142607104416818E-01
X_17204776_SNP A G 0.475 76 84 0.1963 1.9337373528490576E-01
X_17204867_SNP A G 0.1288 21 142 0.87 8.6820516099475553E-01
X_17204876_SNP A G 0.1288 21 142 0.8697 8.6791711750053235E-01
X_17204891_SNP T C 0.3711 59 100 0.5919 5.8407729752428539E-01
X_17204906_SNP T A 0.08176 13 146 0.4626 4.5258388798488813E-01
X_17204932_SNP G A 0.4875 78 82 0.3254 3.3139626292798707E-01
X_17204943_SNP G A 0.1266 20 138 0.9288 9.2717472398546941E-01
X_17204945_SNP T A 0.4938 79 81 0.5177 5.1069205730578626E-01
X_17204970_SNP T C 0.1313 21 139 0.715 7.2258544442497985E-01
X_17205066_SNP A G 0.1463 24 140 0.9357 9.3509985585173283E-01
X_17205076_DEL GG T 0.1603 25 131 0.9905 9.9030225463558430E-01
X_17205080_SNP T A 0.1481 24 138 0.9957 9.9562308423736334E-01
X_17205091_SNP G A 0.1463 24 140 0.8371 8.3619938668637517E-01
X_17205096_SNP T A 0.1463 24 140 0.8371 8.3619938668637517E-01
X_17205098_SNP G T 0.1472 24 139 0.8583 8.5880679064445242E-01
X_17205119_SNP G A 0.1447 23 136 0.6324 6.2749731482963256E-01
X_17205120_SNP C G 0.1366 22 139 0.7102 7.0735041731969028E-01
X_17205583_SNP T G 0.3046 46 105 0.1195 1.1343749503595324E-01
X_17205708_SNP T C 0.4038 63 93 0.2004 2.2593105999298135E-01
X_17205710_SNP T G 0.4539 69 83 0.2856 2.7183888845514526E-01
X_17205952_SNP G A 0.441 71 90 0.3638 3.6110148259920738E-01
X_17205979_SNP T A 0.1118 18 143 0.9074 9.0594176119416669E-01
X_17205983_SNP T C 0.1104 18 145 0.5845 5.7965550551290490E-01
X_17205995_SNP T G 0.09697 16 149 0.8671 8.6608555404545140E-01
X_17206048_SNP A C 0.2469 40 122 0.5602 5.5547140664612460E-01
X_17206053_SNP A G 0.25 41 123 0.5604 5.5790439180205298E-01
X_17206093_SNP A T 0.06098 10 154 0.4605 4.5578822426469634E-01
X_17206094_SNP G A 0.2561 42 122 0.5533 5.4901745137725255E-01
X_17206103_SNP A G 0.1227 20 143 0.6177 6.4531053229431989E-01
X_17206106_SNP C T 0.3293 54 110 0.3267 3.2154539807063998E-01
X_17206123_SNP C T 0.2716 44 118 0.5465 5.4033293707475494E-01
X_17206141_SNP C T 0.2671 43 118 0.4818 4.8239695367564439E-01
X_17206152_SNP G T 0.2919 47 114 0.4239 4.2430286887807100E-01
X_17206157_SNP T C 0.2901 47 115 0.4254 4.2732413021474958E-01
X_17206158_SNP A G 0.2812 45 115 0.4145 4.1480815231022983E-01
X_17206178_SNP C T 0.2778 45 117 0.5135 5.0672960615648144E-01
X_17206193_SNP G C 0.4512 74 90 0.1618 1.5770635396108657E-01
X_17206194_SNP G T 0.4506 73 89 0.2776 3.1613107874272095E-01
X_17206201_SNP A G 0.454 74 89 0.1715 1.6634214227195721E-01
X_17206209_SNP T G 0.2883 47 116 0.5431 5.4757459194229519E-01
X_17206231_INS AGTTTCCGTTTAGATAGTAA A 0.3986 59 89 0.1978 1.8739740010576456E-01
X_17206360_INS TATATT T 0.1791 24 110 0.5557 5.5954422511250124E-01
X_17206386_SNP G C 0.06061 10 155 0.3075 3.0382805781428734E-01
X_17206470_SNP A G 0.1043 17 146 0.3425 3.3687252331312889E-01
X_17206596_SNP T C 0.3711 59 100 0.9215 9.2041621635181547E-01
X_17206738_SNP A T 0.06098 10 154 0.9713 9.7100886021612653E-01
X_17206748_SNP A G 0.3165 50 108 0.8482 8.4442789782692773E-01
X_17206749_SNP A T 0.3312 53 107 0.8223 8.1878390717824057E-01
X_17206751_SNP T A 0.3228 51 107 0.7772 7.7118996907579107E-01
X_17206769_SNP T G 0.329 51 104 0.5952 5.9370776300425299E-01
X_17206778_SNP G T 0.3165 50 108 0.7025 6.9491148007132997E-01
X_17206783_SNP G A 0.327 52 107 0.7525 7.4663628032610863E-01
X_17206808_SNP G T 0.4625 74 86 0.6527 6.4686147256040394E-01
X_17206814_SNP T C 0.4684 74 84 0.4926 4.8880449192631925E-01
X_17206816_SNP T C 0.4808 75 81 0.6889 6.8531767329357407E-01
X_17206918_SNP C T 0.2654 43 119 0.4963 4.9358481232897766E-01
X_17206928_SNP A G 0.2531 41 121 0.8696 8.7688687229707873E-01
X_17206938_SNP A G 0.3354 54 107 0.8788 8.7787174868463347E-01
X_17206951_SNP T C 0.3436 56 107 0.9313 9.3115649294250535E-01
X_17206954_INS CA T 0.2638 43 120 0.5769 5.7596618549210454E-01
X_17206956_SNP T C 0.3374 55 108 0.8313 8.2919139192948421E-01
X_17206989_SNP T C 0.3228 51 107 0.5603 5.5117227919957346E-01
X_17206994_SNP A G 0.1169 18 136 0.9053 9.0273521718310057E-01
X_17207061_SNP G A 0.4321 70 92 0.9658 9.6525770259234811E-01
X_17207097_SNP T C 0.2903 45 110 0.8794 8.7725421489837374E-01
X_17207222_SNP G C 0.1481 24 138 0.2831 2.7740784421683717E-01
X_17207255_SNP G T 0.3519 57 105 0.206 2.0126338184169612E-01
X_17207315_SNP A C 0.2222 36 126 0.2269 2.2098532987542441E-01
X_17207374_SNP A G 0.1227 20 143 0.5098 5.0457844716709954E-01
X_17207390_SNP T C 0.1273 21 144 0.6165 6.1377067867313029E-01
X_17207533_SNP A G 0.2357 37 120 0.9634 9.6225186213395275E-01
X_17207587_SNP G C 0.3987 61 92 0.4413 4.3003608120686365E-01
X_17207835_SNP C T 0.2866 47 117 0.5606 5.5649239460964917E-01
X_17207838_SNP A G 0.2778 45 117 0.7451 7.4317007196948626E-01
X_17207839_SNP A C 0.3148 51 111 0.6137 6.0985912581658652E-01
X_17207887_SNP T C 0.07879 13 152 0.5046 5.0135363733765193E-01
X_17207888_INS TTATATATTTAGTATATATATATATATATTTATATATTTA T 0.07879 13 152 0.5046 5.0135363733765193E-01
X_17207921_SNP A T 0.2201 35 124 0.8746 8.7599800072723477E-01
X_17207964_SNP A C 0.2222 34 119 0.9303 9.2858777175963214E-01
X_17207965_SNP T G 0.2194 34 121 0.8936 8.9139953653494985E-01
X_17208001_SNP T A 0.1234 19 135 0.7699 7.6306648217146500E-01
X_17208096_SNP T G 0.2654 43 119 0.1095 1.0375055437779401E-01
X_17208097_SNP T A 0.2284 37 125 0.608 6.0581450653624214E-01
X_17208110_SNP G A 0.2222 36 126 0.5414 5.3492853715007782E-01
X_17208123_SNP A T 0.1625 26 134 0.9077 9.0613318005752275E-01
X_17208218_DEL C CAGCCAACTCCACCACGTGCC 0.1234 19 135 0.9915 9.9131074538354802E-01
X_17208404_SNP A G 0.2179 34 122 0.8423 8.3890797161190656E-01
X_17208456_SNP G A 0.2086 34 129 0.791 7.8837228772697532E-01
X_17208709_SNP T A 0.09146 15 149 0.03625 3.4414127534679644E-02
X_17209022_SNP G A 0.2013 30 119 0.2508 2.2731363556886663E-01
X_17209043_SNP G A 0.1837 27 120 0.2885 2.6617763057706501E-01
X_17209088_SNP T C 0.1083 17 140 0.4282 4.1439897626502031E-01
X_17209268_DEL G GCAGCAGCAG 0.05263 7 126 0.9506 9.5020893371909987E-01
X_17209379_SNP C T 0.08075 13 148 0.6403 6.3513444338475267E-01
X_17209391_SNP A G 0.08696 14 147 0.7566 7.5530627214529822E-01
X_17209442_SNP C T 0.2422 39 122 0.6773 6.7286227172629109E-01
X_17209479_SNP T C 0.4091 63 91 0.2509 2.3805863473278177E-01
X_17209532_SNP C T 0.3457 56 106 0.9377 9.3729899501318914E-01
X_17209801_SNP G A 0.1313 21 139 0.8743 8.7284214076298428E-01
X_17209898_SNP T C 0.2819 42 107 0.5862 5.7246200198033259E-01
X_17209967_SNP C T 0.1472 24 139 0.8446 8.4280042317126869E-01
X_17210021_SNP G A 0.1463 24 140 0.8869 8.8646250371504542E-01
X_17210034_SNP A G 0.4873 77 81 0.06458 5.8354857848805251E-02
X_17210040_SNP C T 0.3355 51 101 0.1348 1.2246278159317692E-01
X_17210042_SNP T A 0.3421 52 100 0.04704 3.9826288121608815E-02
X_17210060_INS AATA A 0.1392 22 136 0.9225 9.2029704894915876E-01
X_17210093_SNP T A 0.3526 55 101 0.1294 1.1828328948728717E-01
X_17210098_SNP A C 0.3942 54 83 0.09751 1.1700604749864418E-01
X_17210103_DEL T TCATGAGACA 0.3419 53 102 0.1512 1.3718343849641590E-01
X_17210130_SNP A G 0.3467 52 98 0.1432 1.2392900286194175E-01
X_17210137_SNP A G 0.3356 50 99 0.1225 1.0543676598379792E-01
X_17210142_DEL TCT ATAGCACCAAGTGCGGAATA 0.3355 51 101 0.1217 1.0811900580443401E-01
X_17210165_SNP T G 0.3453 48 91 0.1081 8.4421739447663180E-02
X_17210180_SNP A C 0.2239 30 104 0.4518 4.1833945477236356E-01
X_17210361_SNP T A 0.3309 46 93 0.9409 9.4061240135748136E-01
X_17210364_SNP T A 0.3285 45 92 0.8158 8.1286506974382611E-01
X_17210420_SNP T C 0.08333 12 132 0.3682 3.5236775351468230E-01
X_17210447_SNP G A 0.09722 14 130 0.9007 8.9602772868141067E-01
X_17210544_INS C CTAATTGCCATTAAAAC 0.08219 12 134 0.3778 3.6270301738401389E-01
X_17210555_SNP A T 0.09677 15 140 0.6629 6.5271056462568389E-01
X_17210585_SNP T G 0.1132 18 141 0.7057 6.9956318077782642E-01
X_17210601_SNP G A 0.4605 70 82 0.0652 5.8214046176915044E-02
X_17210608_SNP T C 0.08974 14 142 0.4156 4.0399708139171031E-01
X_17210621_SNP G A 0.4859 69 73 0.153 1.4637090693265264E-01
X_17210643_SNP T G 0.1026 16 140 0.3989 4.2810529134274244E-01
X_17210668_SNP G A 0.3312 52 105 0.04843 4.2107316590058036E-02
X_17210698_SNP A G 0.4088 65 94 0.1371 1.2951090641602825E-01
X_17210739_SNP A C 0.1111 18 144 0.4159 4.5745922187230137E-01
X_17210755_SNP G A 0.1605 26 136 0.3151 3.0748501447804155E-01
X_17210783_SNP T C 0.0679 11 151 0.7064 7.0170917286739709E-01
X_17210940_SNP A C 0.122 20 144 0.5224 5.1855032040859139E-01
X_17211053_SNP C T 0.08025 13 149 0.9874 9.8801787584030343E-01
X_17211115_SNP A C 0.4437 71 89 0.9053 9.0359740207420203E-01
X_17211203_INS CC C 0.3333 49 98 0.7713 7.6073401761846471E-01
X_17211207_SNP C T 0.391 61 95 0.8545 8.5154834169828297E-01
X_17211211_SNP A G 0.3567 56 101 0.7284 7.2612223058319425E-01
X_17211476_SNP G T 0.3907 59 92 0.8943 8.9796598860053622E-01
X_17211646_SNP A G 0.1288 21 142 0.2354 2.7389696033729449E-01
X_17211808_DEL AA A 0.4305 65 86 0.3467 3.2924016374953480E-01
X_17211923_SNP A C 0.1394 23 142 0.5344 5.3124300949596326E-01
X_17212170_SNP G A 0.09259 15 147 0.6088 6.0299443532809893E-01
X_17212182_SNP T A 0.2733 44 117 0.1247 1.1893342089228576E-01
X_17212183_SNP T C 0.2761 45 118 0.134 1.3040263723391243E-01
X_17212234_SNP C T 0.3416 55 106 0.5329 5.2644608506995483E-01
X_17212243_SNP T A 0.1098 18 146 0.5277 5.2328723055808912E-01
X_17212310_SNP C G 0.3436 56 107 0.9014 9.0035515440608815E-01
X_17212324_SNP T C 0.4724 77 86 0.5251 5.2141949552593725E-01
X_17212325_SNP C T 0.475 76 84 0.5491 5.4119411940552475E-01
X_17212365_INS TCT T 0.09859 14 128 0.5378 5.1722767460657049E-01
X_17212366_SNP C T 0.3869 53 84 0.659 6.3868599541077753E-01
X_17212367_SNP T C 0.4375 63 81 0.949 9.4674813598422514E-01
X_17212368_INS TT T 0.08609 13 138 0.4856 4.7233245759830411E-01
X_17212375_SNP G T 0.09877 16 146 0.5691 5.6552610577932105E-01
X_17212553_SNP T C 0.462 73 85 0.7855 7.8337665679818658E-01
X_17212606_SNP G A 0.2252 34 117 0.7834 7.7536242962448387E-01
X_17212902_SNP A T 0.3519 57 105 0.266 2.5837594634750716E-01
X_17213004_SNP A T 0.378 62 102 0.5762 5.7214998378940374E-01
X_17213007_SNP C T 0.3602 58 103 0.5392 5.3253797729131203E-01
X_17213198_SNP T C 0.3032 47 108 0.108 1.0683576636320791E-01
X_17213202_SNP T C 0.2927 48 116 0.1666 1.6213562160117934E-01
X_17213216_SNP A C 0.2795 45 116 0.1642 1.5611420431715994E-01
X_17213391_SNP C G 0.3937 63 97 0.131 1.2388292022549430E-01
X_17213532_SNP G A 0.4906 78 81 0.3487 3.5359156428951044E-01
X_17213548_SNP A G 0.2903 45 110 0.2485 2.3460046986321814E-01
X_17213685_SNP A G 0.2994 47 110 0.2707 2.5693913744909591E-01
X_17213713_SNP A C 0.3063 49 111 0.2945 2.8448713099628919E-01
X_17213844_INS AC A 0.1946 29 120 0.6764 6.6328417679011265E-01
X_17213856_SNP C G 0.2183 31 111 0.7851 7.7947821364119774E-01
X_17213862_SNP C G 0.2109 31 116 0.6236 6.1497887362843495E-01
X_17213865_SNP G A 0.219 30 107 0.8549 8.4705116209328413E-01
X_17213898_SNP A C 0.1043 17 146 0.4914 4.8660611627195094E-01
X_17214038_SNP T A 0.4591 73 86 0.2968 2.8597196304423811E-01
X_17214156_SNP A G 0.2062 33 127 0.5994 5.9323796280666397E-01
X_17214191_SNP A T 0.2716 44 118 0.3939 3.8609109199249991E-01
X_17214203_SNP A G 0.5 80 80 0.8287 8.2574883610758043E-01
X_17214236_SNP T C 0.4969 80 81 0.6113 6.0997400809309243E-01
X_17214316_DEL A ATATA 0.2897 42 103 0.9212 9.1782877710948674E-01
X_17214365_SNP T A 0.06173 10 152 0.6394 6.3467343694995826E-01
X_17214515_SNP T C 0.06135 10 153 0.06095 5.7727745961599457E-02
X_17214585_SNP C T 0.1491 24 137 0.7392 7.3732974746095103E-01
X_17214694_SNP T C 0.09202 15 148 0.972 9.7180186888406483E-01
X_17214712_SNP T G 0.08642 14 148 0.07621 7.1749667584469393E-02
X_17214834_DEL T TAA 0.3493 51 95 0.3034 2.8296951810293791E-01
X_17214848_SNP C T 0.3899 62 97 0.9773 9.7893747505645567E-01
X_17214891_SNP C A 0.3671 58 100 0.3398 3.4126662773999339E-01
X_17214933_SNP T C 0.142 23 139 0.03447 3.2416688762066721E-02
X_17214947_SNP A G 0.0679 11 151 0.07471 7.7509073831368416E-02
X_17214957_SNP G C 0.3988 65 98 0.2029 1.9702691852174081E-01
X_17215026_SNP T C 0.3481 55 103 0.9762 9.7590216407933394E-01
X_17215391_SNP C T 0.2121 35 130 0.6064 6.0368520780494150E-01
X_17215393_SNP C T 0.2761 45 118 0.1521 1.4954979330632912E-01
X_17215563_SNP T G 0.3354 54 107 0.5331 5.2939155812901428E-01
X_17215595_DEL A ATAGGAGA 0.2667 40 110 0.8757 8.7149652633668973E-01
X_17215688_SNP T C 0.4753 77 85 0.7098 7.0614574318131629E-01
X_17215698_DEL TT T 0.4658 75 86 0.7165 7.1193540658582477E-01
X_17215709_SNP T A 0.4658 75 86 0.6094 6.0715660992618092E-01
X_17215720_DEL TT T 0.4625 74 86 0.7181 7.1507829495383857E-01
X_17215725_SNP C T 0.4528 72 87 0.7087 7.0402459487105751E-01
X_17215862_SNP A G 0.4423 69 87 0.4137 4.1339079412818391E-01
X_17215869_SNP A T 0.2174 35 126 0.6362 6.3028253832654424E-01
X_17215895_SNP T C 0.3125 50 110 0.3789 3.6919446338850825E-01
X_17215910_SNP C A 0.441 71 90 0.6066 6.0131344373480400E-01
X_17215915_SNP T A 0.441 71 90 0.6066 6.0131344373480400E-01
X_17215925_SNP T A 0.06748 11 152 0.3211 3.1556311949082705E-01
X_17215971_SNP G A 0.2209 36 127 0.7558 7.5319091322373877E-01
X_17216009_SNP G A 0.06707 11 153 0.1847 1.8019652896308469E-01
X_17216015_DEL C CAGTC 0.1911 30 127 0.6744 6.6784552384916496E-01
X_17216028_INS AG A 0.227 37 126 0.7734 7.7146897431628736E-01
X_17216031_SNP G A 0.06135 10 153 0.2837 2.7880129006381060E-01
X_17216063_SNP T C 0.184 30 133 0.5705 5.6535623170220339E-01
X_17216280_SNP A C 0.08589 14 149 0.2503 2.4522520682484616E-01
X_17216428_SNP A T 0.3 48 112 0.7376 7.3249931613904962E-01
X_17216499_DEL G GAGGACTCGATG 0.4907 79 82 0.1702 1.7098636496361286E-01
X_17216538_SNP A C 0.4224 68 93 0.04188 4.3748900742260857E-02
X_17216568_SNP C T 0.4969 81 82 0.1949 1.8896556617467331E-01
X_17216582_SNP T A 0.06135 10 153 0.1263 1.2156512528461105E-01
X_17216596_SNP A T 0.5 81 81 0.2429 2.3592428751045424E-01
X_17216611_SNP C T 0.4099 66 95 0.05356 5.0301670855709441E-02
X_17216663_SNP T G 0.4268 70 94 0.04165 4.0375455315104905E-02
X_17216811_SNP T G 0.0625 9 135 0.1702 1.4574817345636426E-01
X_17216913_SNP T C 0.274 40 106 0.04904 4.5345269976588318E-02
X_17217084_SNP A T 0.3172 46 99 0.2651 2.3778134066201362E-01
X_17217165_SNP C T 0.4161 62 87 0.1489 2.0487065200911037E-01
X_17217189_SNP A G 0.4564 68 81 0.2284 2.4828013423678985E-01
X_17217471_SNP A T 0.07975 13 150 0.105 1.0753786236484886E-01
X_17217481_SNP G A 0.1656 27 136 0.8967 8.9567932003540862E-01
X_17217517_SNP C G 0.1534 25 138 0.9412 9.4046892051240216E-01
X_17217533_SNP A T 0.075 12 148 0.2431 2.3354330340144491E-01
X_17217626_DEL C CA 0.05298 8 143 0.2387 2.2026948725501583E-01
X_17217677_SNP C T 0.1849 27 119 0.8873 8.8399310762359495E-01
X_17217765_SNP A G 0.2466 36 110 0.685 6.7414718354845382E-01
X_17217825_SNP T G 0.05333 8 142 0.3278 3.1184828163377409E-01
X_17217981_SNP C T 0.4895 70 73 0.5182 5.0039585235002182E-01
X_17218019_SNP T A 0.4097 59 85 0.2751 2.4863912908659191E-01
X_17218204_INS A AA 0.09434 15 144 0.307 3.0564109309424581E-01
X_17218222_SNP T C 0.4224 68 93 0.5004 4.9254866481961967E-01
X_17218424_SNP A T 0.3865 63 100 0.08305 8.2236675124931560E-02
X_17218591_SNP A C 0.2531 41 121 0.143 1.3733456367593100E-01
X_17218648_SNP T C 0.3049 50 114 0.6439 6.4115257123646496E-01
X_17218649_SNP A T 0.3091 51 114 0.5729 5.6991720291879633E-01
X_17218665_INS GT A 0.1341 22 142 0.5563 5.5200537405014760E-01
X_17218671_SNP C T 0.1358 22 140 0.959 9.5850765882359856E-01
X_17218706_SNP G A 0.1098 18 146 0.9226 9.2202738129757766E-01
X_17218745_SNP C T 0.09375 15 145 0.798 7.9343203153777930E-01
X_17218819_SNP G A 0.07975 13 150 0.2596 2.5405860268220082E-01
X_17218852_SNP A C 0.1043 17 146 0.8337 8.3145298447167204E-01
X_17218890_SNP T G 0.2484 40 121 0.831 8.2860008373510907E-01
X_17218925_DEL T AA 0.05096 8 149 0.7712 7.6429989026545553E-01
X_17218956_SNP T C 0.362 59 104 0.09622 9.2583369344314881E-02
X_17219055_SNP T C 0.09146 15 149 0.2594 2.5520710310465078E-01
X_17219186_SNP T C 0.05455 9 156 0.811 8.0960637968342652E-01
X_17219232_SNP T C 0.4654 74 85 0.03136 2.8005808674019275E-02
X_17219624_SNP A G 0.3025 49 113 0.5863 5.8062492532650212E-01
X_17219767_SNP C G 0.2333 35 115 0.6162 6.0544886382094210E-01
X_17219788_SNP G A 0.1667 25 125 0.5357 5.2674400842589608E-01
X_17219792_SNP A T 0.0566 9 150 0.9558 9.5487809378402755E-01
X_17219798_SNP A T 0.07362 12 151 0.8295 8.2729284753175414E-01
X_17219799_SNP A G 0.1553 25 136 0.4149 4.0750525036808916E-01
X_17219800_SNP G A 0.07927 13 151 0.9293 9.2854214412117397E-01
X_17219802_SNP T G 0.2195 36 128 0.5775 5.7342825031495104E-01
X_17219803_SNP T C 0.0679 11 151 0.9432 9.4233641575916660E-01
X_17219804_SNP T C 0.07927 13 151 0.9293 9.2854214412117397E-01
X_17219806_SNP A T 0.07362 12 151 0.8295 8.2729284753175414E-01
X_17219807_SNP G A 0.2349 35 114 0.5888 5.7580122717890747E-01
X_17219809_SNP T G 0.07407 12 150 0.8251 8.2232688896754202E-01
X_17219810_SNP G T 0.07362 12 151 0.8295 8.2729284753175414E-01
X_17219812_SNP A C 0.227 37 126 0.6195 6.1724154488361915E-01
X_17219813_DEL T TAATAATA 0.07362 12 151 0.8295 8.2729284753175414E-01
X_17219824_SNP G C 0.07453 12 149 0.8325 8.2938465257324323E-01
X_17219826_SNP T A 0.075 12 148 0.8118 8.0851806875494403E-01
X_17219827_DEL A AT 0.225 36 124 0.5209 5.1675119671225000E-01
X_17219829_MNP GGC ATT 0.07453 12 149 0.8325 8.2938465257324323E-01
X_17219834_SNP T A 0.06875 11 149 0.7235 7.1784558705596924E-01
X_17219837_DEL A CGGTGGTG 0.07453 12 149 0.8325 8.2938465257324323E-01
X_17219847_SNP T C 0.4406 63 80 0.3762 3.5824828783184759E-01
X_17219848_SNP G T 0.08025 13 149 0.9318 9.3070427849790627E-01
X_17219859_DEL A AA 0.08025 13 149 0.9773 9.7696094458127147E-01
X_17219868_SNP A G 0.3 48 112 0.6549 6.4963164589025557E-01
X_17219870_SNP C A 0.2387 37 118 0.5625 5.5012094713292203E-01
X_17219876_SNP G T 0.2484 39 118 0.4598 4.4640448573933234E-01
X_17219892_SNP A C 0.3987 61 92 0.488 4.7059957798406182E-01
X_17219901_SNP T C 0.3203 49 104 0.931 9.2924295697036208E-01
X_17219926_SNP T G 0.09494 15 143 0.1717 1.6079791215327044E-01
X_17219940_SNP T G 0.09554 15 142 0.2072 1.9668334464607129E-01
X_17219952_SNP A G 0.1925 31 130 0.9866 9.8633014346567138E-01
X_17219962_SNP A T 0.179 29 133 0.9252 9.2399026275093044E-01
X_17219977_SNP A T 0.3106 50 111 0.9967 9.9668055483969675E-01
X_17220003_SNP G C 0.1914 31 131 0.1067 1.0101913306959198E-01
X_17220012_SNP C T 0.2236 36 125 0.06439 6.3093824581480981E-02
X_17220040_SNP A G 0.1914 31 131 0.1124 1.0682291374078379E-01
X_17220143_SNP T C 0.3252 53 110 0.8853 8.8426519938938608E-01
X_17220287_SNP A G 0.2642 42 117 0.364 3.5795183569996791E-01
X_17220294_SNP C T 0.283 45 114 0.1167 1.1199600133964360E-01
X_17220295_INS GCACCGCTA G 0.2687 43 117 0.07978 7.5130139370088070E-02
X_17220593_SNP T A 0.4151 66 93 0.5696 5.6447564552571772E-01
X_17220633_SNP T C 0.1118 18 143 0.7401 7.3587641223535605E-01
X_17220641_SNP C T 0.1173 19 143 0.5257 5.2055811501408455E-01
X_17220650_INS TTTGTGTTTTATGACTT T 0.09938 16 145 0.2369 2.2951664787451176E-01
X_17220651_INS GTTTTATGACTTG G 0.4416 68 86 0.5362 5.3854304878338999E-01
X_17220652_SNP T A 0.1146 18 139 0.7504 7.4821163986254091E-01
X_17220659_INS AC A 0.1227 20 143 0.6819 6.7813242951231123E-01
X_17220662_SNP G A 0.1235 20 142 0.6733 6.6863678571484386E-01
X_17220663_SNP A T 0.1173 19 143 0.7433 7.3951115114044286E-01
X_17220665_SNP A T 0.1227 20 143 0.6819 6.7813242951231123E-01
X_17220666_SNP A C 0.1227 20 143 0.6819 6.7813242951231123E-01
X_17220672_INS AA T 0.1235 20 142 0.673 6.6833061450406928E-01
X_17220677_SNP G A 0.1056 17 144 0.3759 3.6677355022836799E-01
X_17220678_SNP A T 0.125 20 140 0.6373 6.3370609127745237E-01
X_17220683_DEL TAATAT T 0.4371 66 85 0.149 1.3482478113555130E-01
X_17220691_SNP C T 0.1139 18 140 0.7999 7.9468304464945283E-01
X_17220696_DEL A AA 0.08442 13 141 0.9782 9.7745357176408421E-01
X_17220704_SNP A G 0.4615 72 84 0.2231 2.1202068065036450E-01
X_17220708_SNP G A 0.461 71 83 0.2172 2.0448143763946547E-01
X_17220760_SNP A T 0.4522 71 86 0.366 3.5199687053551287E-01
X_17220772_SNP A T 0.1098 18 146 0.886 8.8481958436671893E-01
X_17220791_SNP A T 0.2981 48 113 0.5858 5.7869327932619363E-01
X_17220793_SNP C T 0.2981 48 113 0.5858 5.7869327932619363E-01
X_17220797_SNP T C 0.4581 71 84 0.35 3.3415624303615121E-01
X_17220809_SNP T A 0.2866 45 112 0.482 4.7022501179678222E-01
X_17220816_SNP A T 0.1111 18 144 0.9471 9.4630079271743306E-01
X_17220824_SNP C G 0.1159 19 145 0.8534 8.5184661515032389E-01
X_17220862_SNP C T 0.122 20 144 0.9468 9.4629497230542925E-01
X_17220878_SNP A G 0.122 20 144 0.924 9.2319438343421645E-01
X_17220880_SNP C G 0.122 20 144 0.924 9.2319438343421645E-01
X_17220890_INS GC G 0.1166 19 144 0.8502 8.4825537286870822E-01
X_17221060_SNP G A 0.1656 27 136 0.04569 4.3817865570180227E-02
X_17221067_SNP C T 0.2901 47 115 0.07544 7.0907734537735995E-02
X_17221082_SNP T C 0.2822 46 117 0.1768 1.9909080702212778E-01
X_17221380_DEL G GGTTTTCG 0.08029 11 126 0.6439 6.3262674917105555E-01
X_17221451_SNP C T 0.2593 42 120 0.6287 6.2401769557388265E-01
X_17221474_SNP T G 0.2012 33 131 0.1186 1.1499565073689177E-01
X_17221519_SNP C T 0.2577 42 121 0.9341 9.3343321835092319E-01
X_17221522_INS ATA A 0.1438 22 131 0.09523 1.1708352944899991E-01
X_17221539_SNP T C 0.1925 31 130 0.3125 3.0931192648710770E-01
X_17221547_SNP G A 0.1772 28 130 0.3114 3.0685948446078748E-01
X_17221557_SNP T C 0.4817 79 85 0.8234 8.2166033855679266E-01
X_17221588_SNP G T 0.3 48 112 0.1403 1.7356947025994607E-01
X_17221593_SNP T C 0.1582 25 133 0.7059 7.0115192397111015E-01
X_17221636_SNP G A 0.2483 37 112 0.6817 6.6951877753006150E-01
X_17221638_SNP A C 0.1104 18 145 0.4533 4.4787078751894571E-01
X_17222045_SNP A T 0.05521 9 154 0.2492 2.4776865568284911E-01
X_17222062_SNP A C 0.354 57 104 0.8873 8.8590437037231529E-01
X_17222072_DEL T GGG 0.08075 13 148 0.8815 8.7965871729206591E-01
X_17222352_SNP A G 0.08784 13 135 0.07024 6.4785048172789655E-02
X_17222383_SNP G A 0.06061 10 155 0.0137 1.2995773267169209E-02
X_17222444_SNP T C 0.2715 41 110 0.4456 4.2954237250315552E-01
X_17222445_SNP T C 0.2752 41 108 0.3359 3.1444180526666687E-01
X_17222499_SNP A C 0.1667 27 135 0.6079 6.0209136111572437E-01
X_17222501_SNP A T 0.1707 28 136 0.5776 5.7349426273358950E-01
X_17222540_SNP A G 0.1472 24 139 0.7936 7.9531509106588771E-01
X_17222567_SNP T A 0.2112 34 127 0.7952 7.9167698995833558E-01
X_17222569_SNP A T 0.1166 19 144 0.6627 6.5863896885409323E-01
X_17222593_SNP T G 0.118 19 142 0.4676 4.6086253423751644E-01
X_17222613_SNP T A 0.3665 59 102 0.3303 3.2690467052800221E-01
X_17222619_SNP G A 0.3681 60 103 0.3907 3.8538576220093013E-01
X_17222626_SNP G T 0.3665 59 102 0.3489 3.4443014766242297E-01
X_17222627_DEL T TG 0.05455 9 156 0.4309 4.2734702239037337E-01
X_17222634_SNP T C 0.3665 59 102 0.3871 3.7887642703988900E-01
X_17222643_SNP A T 0.3484 54 101 0.2508 2.3905669317508438E-01
X_17222657_SNP G A 0.3503 55 102 0.3749 3.6128167776884590E-01
X_17222660_SNP C T 0.3537 52 95 0.1312 1.3397292016477402E-01
X_17222695_DEL A AT 0.1469 21 122 0.3348 3.5314318678229561E-01
X_17222704_DEL T CA 0.1203 19 139 0.8454 8.4255278437175762E-01
X_17222708_SNP A C 0.3267 49 101 0.7099 7.0267871147383509E-01
X_17222710_SNP A C 0.3356 50 99 0.3097 3.3452498453742463E-01
X_17222727_SNP A C 0.3585 57 102 0.4102 3.9800783760456993E-01
X_17222739_SNP A T 0.3439 54 103 0.4591 4.4505586385174989E-01
X_17222757_SNP T G 0.3544 56 102 0.3676 3.5425069973153211E-01
X_17222771_SNP A C 0.3631 57 100 0.3825 3.7137050636492153E-01
X_17222794_SNP G A 0.3161 49 106 0.8516 8.4750845448839263E-01
X_17222798_SNP A C 0.1948 30 124 0.7326 7.3095741672655357E-01
X_17222799_SNP A G 0.1911 30 127 0.7494 7.4320285753250082E-01
X_17222818_SNP A T 0.142 23 139 0.801 7.9802465302937464E-01
X_17222924_SNP G C 0.1366 22 139 0.2484 2.4241428254135788E-01
X_17223056_SNP A G 0.1296 21 141 0.1309 1.2545859973177165E-01
X_17223148_SNP A T 0.25 41 123 0.2004 1.9560822085436680E-01
X_17223157_DEL C CCACATG 0.1006 16 143 0.2724 2.6093367200606010E-01
X_17223621_DEL G GAGCATT 0.1887 30 129 0.5149 5.2023255456530015E-01
X_17223681_SNP A C 0.4099 66 95 0.1522 1.5587142877507143E-01
X_17223697_SNP A T 0.2378 39 125 0.02933 2.8748600158322916E-02
X_17223705_SNP T A 0.2331 38 125 0.02283 2.2052648762628354E-02
X_17223713_SNP G A 0.4294 70 93 0.08881 8.4628857142544311E-02
X_17223714_DEL A AGCCCCACTG 0.08974 14 142 0.3423 3.7274308127631461E-01
X_17223736_SNP G A 0.4465 71 88 0.3289 3.2344500558444778E-01
X_17223815_SNP A C 0.1914 31 131 0.6205 6.1587029394361026E-01
X_17223828_SNP T C 0.1037 17 147 0.01819 1.6994825318094112E-02
X_17223847_SNP T C 0.09259 15 147 0.03427 3.1554043807725793E-02
X_17223854_SNP G A 0.4969 80 81 0.3166 3.1320659020901576E-01
X_17223921_INS TGAC G 0.1795 28 128 0.6543 6.7012903068820662E-01
X_17224456_DEL A ATATAGTTTAGA 0.0679 11 151 0.5895 5.8671449349801708E-01
X_17224471_SNP G A 0.08025 13 149 0.4233 4.1872591443626372E-01
X_17224474_SNP G A 0.07407 12 150 0.4327 4.2806671038413380E-01
X_17224490_SNP T A 0.3812 61 99 0.1467 1.4712581336520425E-01
X_17224516_SNP T C 0.283 45 114 0.2286 2.1849395880331279E-01
X_17224563_SNP A G 0.07362 12 151 0.5009 4.9581871331484950E-01
X_17224565_SNP A T 0.2284 37 125 0.07362 7.0016619592842097E-02
X_17224607_SNP A G 0.3789 61 100 0.1362 1.2950887771339736E-01
X_17224614_SNP G A 0.06748 11 152 0.6062 6.0273469554215708E-01
X_17224631_SNP T C 0.06135 10 153 0.2929 2.8636219733672674E-01
X_17224635_SNP G A 0.06173 10 152 0.5972 5.9211613733091839E-01
X_17224640_SNP T A 0.2956 47 112 0.2074 2.0697575517996736E-01
X_17224712_SNP A C 0.07927 13 151 0.4642 4.5979282120972631E-01
X_17224754_DEL G GG 0.1069 17 142 0.0008098 6.4599975974378521E-04
X_17225353_SNP C T 0.07273 12 153 0.5623 5.5927148450236353E-01
X_17225713_SNP T G 0.2857 46 115 0.7053 7.0317821648789203E-01
X_17225754_SNP A T 0.3272 53 109 0.3105 3.0364168064115515E-01
X_17225817_SNP C T 0.1288 21 142 0.5948 5.9362115066273213E-01
X_17225818_DEL T TT 0.1056 17 144 0.9017 9.0035863530707649E-01
X_17225833_SNP C T 0.3929 55 85 0.2208 2.0683927813774605E-01
X_17226192_SNP T C 0.1043 17 146 0.9149 9.1430945751174975E-01
X_17226362_SNP G C 0.184 30 133 0.5267 5.2181699539083604E-01
X_17226373_SNP C T 0.1801 29 132 0.4549 4.4697601445456581E-01
X_17226395_SNP A G 0.1902 31 132 0.5272 5.2291923317971656E-01
X_17226420_SNP A G 0.4969 81 82 0.2655 2.5996685528974595E-01
X_17226441_SNP T C 0.5 80 80 0.272 2.6412127200963731E-01
X_17226489_SNP A T 0.2938 47 113 0.002796 2.3634270511935390E-03
X_17226501_SNP A G 0.3 48 112 0.006867 5.9730234923564950E-03
X_17226504_SNP T A 0.425 68 92 0.3438 3.3468540477665731E-01
X_17226513_SNP G A 0.4562 73 87 0.7685 7.6498295129037353E-01
X_17226520_SNP T C 0.4506 73 89 0.6113 6.0765277593930411E-01
X_17226530_DEL A AG 0.1187 19 141 0.03259 2.9802120206737052E-02
X_17226531_SNP A G 0.3456 47 89 0.1006 8.9079421631488187E-02
X_17226564_SNP G A 0.1795 28 128 0.0627 5.7090192917051939E-02
X_17226567_SNP C A 0.457 69 82 0.5836 5.7000354843741929E-01
X_17226605_SNP G T 0.1988 32 129 0.07985 7.4558650084826691E-02
X_17226610_DEL T TAAAGT 0.1925 31 130 0.1153 1.1075566592420549E-01
X_17226619_SNP T C 0.2 32 128 0.07924 7.3157889723095809E-02
X_17226649_SNP G A 0.4586 72 85 0.7302 7.2423295145482169E-01
X_17226656_SNP C G 0.3208 51 108 0.01698 1.5224574897630228E-02
X_17226774_SNP A G 0.2454 40 123 0.01435 1.3435509220767548E-02
X_17226879_SNP C G 0.1212 20 145 0.8648 8.6381848820456342E-01
X_17226887_SNP G A 0.08589 14 149 0.7184 7.1745204575465527E-01
X_17226938_SNP C T 0.2012 33 131 0.04464 4.2567228833486084E-02
X_17227035_SNP T G 0.08176 13 146 0.8361 8.3465290686635840E-01
X_17227131_SNP T C 0.2346 38 124 0.3162 3.0913788934516917E-01
X_17227154_SNP T G 0.08725 13 136 0.94 9.3914677878853237E-01
X_17227161_INS TGTT T 0.06875 11 149 0.5831 5.8628376861872611E-01
X_17227393_SNP C T 0.09877 16 146 0.939 9.3801158278009189E-01
X_17227460_SNP A G 0.1698 27 132 0.0167 1.6753188317210937E-02
X_17227499_SNP C T 0.2658 42 116 0.3939 3.9323866707995070E-01
X_17227731_SNP C A 0.1491 24 137 0.9047 9.0399023530308864E-01
X_17227846_SNP A C 0.2792 43 111 0.7668 7.5912677923559868E-01
X_17228121_DEL A ACAAAA 0.1554 23 125 0.241 2.2076691289249528E-01
X_17228168_SNP T C 0.2866 47 117 0.4372 4.3257379690261100E-01
X_17228179_DEL T CA 0.09146 15 149 0.862 8.6329154279950837E-01
X_17228209_SNP T C 0.216 35 127 0.6737 6.9791790961164413E-01
X_17228248_DEL A AG 0.08025 13 149 0.7588 7.5663632925481128E-01
X_17228251_SNP T A 0.1553 25 136 0.201 2.0602392206929043E-01
X_17228284_SNP T A 0.1582 25 133 0.2367 2.2555079655446064E-01
X_17228288_SNP G A 0.1635 26 133 0.2914 2.8071148571439453E-01
X_17228310_SNP T G 0.4904 77 80 0.9696 9.6890432462497056E-01
X_17228375_SNP T C 0.2215 35 123 0.9204 9.1878306945871635E-01
X_17228381_SNP C A 0.1258 20 139 0.7309 7.2545144280998675E-01
X_17228393_SNP G A 0.08228 13 145 0.4119 4.1503707762655428E-01
X_17228405_SNP G T 0.0828 13 144 0.7749 7.7543997528292974E-01
X_17228433_SNP A G 0.381 56 91 0.8434 8.6563995329184507E-01
X_17228528_SNP T G 0.4062 65 95 0.4276 4.2618626453140429E-01
X_17228555_SNP C T 0.3333 53 106 0.4295 4.2505245150426119E-01
X_17228610_SNP T C 0.2956 47 112 0.2784 2.6794747362651672E-01
X_17228718_SNP T A 0.4453 61 76 0.6066 5.9910584647588450E-01
X_17228899_SNP C T 0.4099 66 95 0.8824 8.8108531206174989E-01
X_17228913_SNP G C 0.4136 67 95 0.9803 9.8053994259037280E-01
X_17228921_SNP T C 0.472 76 85 0.8599 8.6612636520100650E-01
X_17228943_SNP G T 0.09434 15 144 0.6637 6.5861969675801935E-01
X_17229224_SNP C T 0.08025 13 149 0.6595 6.5796919694576306E-01
X_17229228_SNP G T 0.4605 70 82 0.5624 5.5008277006570871E-01
X_17229245_SNP C T 0.4875 78 82 0.4665 4.5860513988735341E-01
X_17229274_SNP C T 0.4562 73 87 0.4193 4.1566042826131366E-01
X_17229314_DEL T TTTTA 0.08642 14 148 0.9945 9.9444566648123645E-01
X_17229329_SNP A T 0.4403 70 89 0.2974 2.8897502026002109E-01
X_17229337_SNP A G 0.4125 66 94 0.3739 3.6687090156274749E-01
X_17229350_SNP C T 0.1037 17 147 0.8672 8.6604126063555387E-01
X_17229360_SNP G A 0.4136 67 95 0.4499 4.4543647317110913E-01
X_17229377_SNP C G 0.4224 68 93 0.339 3.3340079313623350E-01
X_17229843_SNP A T 0.3025 49 113 0.4674 4.6034168009838272E-01
X_17229845_SNP G C 0.2963 48 114 0.5293 5.2456995968572473E-01
X_17229978_SNP G A 0.09756 16 148 0.3887 3.8378694944665415E-01
X_17230010_SNP G C 0.08537 14 150 0.7017 6.9889056853365439E-01
X_17230032_SNP G T 0.08589 14 149 0.9191 9.1797971121083366E-01
X_17230079_SNP T C 0.1307 20 133 0.858 8.5506717022396872E-01
X_17230103_SNP C G 0.1852 30 132 0.9584 9.5823336026294503E-01
X_17230120_SNP A C 0.05488 9 155 0.865 8.6355370111705132E-01
X_17230156_SNP G T 0.4214 67 92 0.563 5.5371108740596442E-01
X_17230174_SNP G C 0.09091 15 150 0.9143 9.1365352660248900E-01
X_17230189_SNP T C 0.1783 28 129 0.6684 6.6254520956428964E-01
X_17230191_SNP G A 0.1925 31 130 0.9519 9.5110783248914010E-01
X_17230193_SNP A G 0.2393 39 124 0.7331 7.3040750353000239E-01
X_17230371_SNP A G 0.06061 10 155 0.1551 1.5197614313282493E-01
X_17230376_SNP T A 0.1366 22 139 0.4466 4.3832755924065125E-01
X_17230425_SNP C G 0.1402 23 141 0.3995 3.9453874369618169E-01
X_17230430_SNP T G 0.3077 48 108 0.9658 9.6480597020338532E-01
X_17230456_SNP A G 0.3152 52 113 0.6741 6.7176106136221669E-01
X_17230458_SNP A T 0.3865 63 100 0.7691 7.6756109594893973E-01
X_17230463_SNP T C 0.2883 47 116 0.5715 5.6624094605419684E-01
X_17230464_SNP G C 0.1111 18 144 0.9958 9.9571015297332710E-01
X_17230472_SNP T G 0.2611 41 116 0.509 4.9690708163874908E-01
X_17230506_SNP G A 0.3804 62 101 0.9869 9.8703985638413672E-01
X_17230517_SNP T C 0.1288 21 142 0.334 3.2756032179260341E-01
X_17230521_SNP C T 0.1707 28 136 0.2739 2.6876416073325449E-01
X_17230537_SNP G C 0.1212 20 145 0.9334 9.3286386557469780E-01
X_17230547_SNP A G 0.1667 27 135 0.2311 2.2401983418890137E-01
X_17230551_SNP G C 0.3889 63 99 0.8952 8.9365010885582752E-01
X_17230564_SNP T C 0.3902 64 100 0.9238 9.2312957656844841E-01
X_17230569_INS ATTA A 0.3974 62 94 0.3772 4.0165102719377499E-01
X_17230581_SNP A G 0.4596 74 87 0.1974 2.0006330873104539E-01
X_17230586_SNP A T 0.1595 26 137 0.6369 6.3382692382095585E-01
X_17230600_SNP A G 0.09091 15 150 0.8785 8.7751184199248289E-01
X_17230634_SNP T C 0.4969 81 82 0.5551 5.5251858631221595E-01
X_17230658_SNP T G 0.3765 61 101 0.9781 9.7771757443475260E-01
X_17230667_SNP A G 0.2484 40 121 0.7816 7.7791758160179481E-01
X_17230697_SNP T G 0.354 57 104 0.8447 8.4214514253170103E-01
X_17230698_SNP T C 0.35 56 104 0.7142 7.1440040871389110E-01
X_17230703_SNP T C 0.1341 22 142 0.3609 3.5633268220673564E-01
X_17230741_SNP T C 0.3416 55 106 0.6419 6.4251967750435512E-01
X_17230892_SNP G A 0.2147 35 128 0.6664 6.6538419456926412E-01
X_17231137_SNP T C 0.2767 44 115 0.7545 7.4992368633232642E-01
X_17231140_SNP T C 0.2062 33 127 0.9319 9.3124104605131575E-01
X_17231143_SNP C T 0.2112 34 127 0.8495 8.4793901072071098E-01
X_17231413_SNP A T 0.3121 49 108 0.3765 3.7147366244584434E-01
X_17231468_SNP A T 0.1069 17 142 0.6133 6.0689844591598141E-01
X_17231524_SNP T G 0.3399 52 101 0.7268 7.1780477364793316E-01
X_17231526_SNP C A 0.3057 48 109 0.6222 6.1277581635727885E-01
X_17231529_SNP C T 0.1154 18 138 0.7244 7.1687081759331872E-01
X_17231545_SNP T G 0.1274 20 137 0.8058 8.0143410188969710E-01
X_17231546_SNP A C 0.1935 30 125 0.9408 9.3915598220324226E-01
X_17231548_SNP T A 0.1923 30 126 0.9812 9.8066028502342240E-01
X_17231585_SNP A G 0.3248 51 106 0.9363 9.3546727291117315E-01
X_17231589_SNP G A 0.3354 54 107 0.9316 9.3100933408787312E-01
X_17231601_SNP T C 0.07407 12 150 0.9631 9.6286939307357489E-01
X_17231644_SNP C T 0.4586 72 85 0.7517 7.6936664601284632E-01
X_17231676_SNP A G 0.4172 68 95 0.6443 6.4180132666003054E-01
X_17231706_SNP A C 0.2381 35 112 0.8518 8.4862356655057813E-01
X_17231707_DEL C CC 0.09028 13 131 0.6552 6.7471536419112121E-01
X_17231759_INS A ATAGATC 0.4348 70 91 0.7346 7.3021201260348445E-01
X_17231781_SNP G T 0.3293 54 110 0.9976 9.9754343032734683E-01
X_17231815_SNP A C 0.05556 9 153 0.9325 9.3175849025280355E-01
X_17231988_SNP T C 0.1098 18 146 0.8908 8.9008516520732395E-01
X_17232046_SNP C T 0.2375 38 122 0.0613 5.7808147139147600E-02
X_17232128_SNP T C 0.1083 17 140 0.5961 5.8890313978424969E-01
X_17232497_SNP A T 0.1288 21 142 0.6004 5.9794505178312973E-01
X_17232562_SNP A G 0.4904 77 80 0.7193 7.1248451301674054E-01
X_17232601_SNP C A 0.1366 22 139 0.5202 5.2347705825176927E-01
X_17232668_SNP T G 0.3399 52 101 0.5964 6.1902874779717976E-01
X_17232678_SNP G A 0.3567 56 101 0.3642 3.5866352345705677E-01
X_17232703_SNP T C 0.3571 55 99 0.3049 2.8735007209582042E-01
X_17232758_SNP T G 0.4051 64 94 0.1343 1.2638458488077198E-01
X_17232773_SNP A G 0.4658 75 86 0.5762 5.7233759663092665E-01
X_17232916_SNP C T 0.4444 72 90 0.5877 5.8676871457754387E-01
X_17233131_SNP G A 0.1212 20 145 0.2755 2.7183698713079818E-01
X_17233226_SNP T C 0.1212 20 145 0.2755 2.7183698713079818E-01
X_17233511_SNP G T 0.329 51 104 0.9881 9.8788171494712540E-01
X_17233663_SNP G T 0.2919 47 114 0.7289 7.2481692176086909E-01
X_17233674_SNP G T 0.354 57 104 0.3537 3.5211375527344213E-01
X_17233712_SNP T C 0.05488 9 155 0.738 7.3534653768730229E-01
X_17233760_SNP T G 0.3797 60 98 0.3542 3.4701673587830173E-01
X_17233764_SNP A G 0.2658 42 116 0.7179 7.1366089081406758E-01
X_17233781_SNP T A 0.3889 63 99 0.3145 3.2286610821196782E-01
X_17233830_SNP A C 0.09317 15 146 0.2779 2.6861622303416266E-01
X_17233849_SNP G C 0.1091 18 147 0.3057 3.0202362940700034E-01
X_17234071_SNP A T 0.125 20 140 0.2988 2.9413812449965027E-01
X_17234421_SNP C A 0.1227 20 143 0.3938 3.8758748731799486E-01
X_17234443_SNP G A 0.1152 19 146 0.3826 3.7894645891510148E-01
X_17234450_SNP C G 0.1111 18 144 0.2749 2.6896310585044092E-01
X_17234453_SNP A T 0.1098 18 146 0.2685 2.6476176322739786E-01
X_17234515_SNP T G 0.1394 23 142 0.3964 3.9280712285737840E-01
X_17234551_SNP C T 0.1394 23 142 0.3457 3.4198961616112911E-01
X_17234557_SNP A T 0.1341 22 142 0.3542 3.4910915413052002E-01
X_17234608_SNP T C 0.09877 16 146 0.563 5.5835380566523840E-01
X_17234640_SNP G C 0.1585 26 138 0.3227 3.1794134175953259E-01
X_17234730_SNP A G 0.06707 11 153 0.7453 7.4517663542523138E-01
X_17234765_SNP T G 0.1227 20 143 0.5938 5.8877116185864975E-01
X_17234843_SNP A G 0.06173 10 152 0.7673 7.6402565657471444E-01
X_17235006_SNP A T 0.1603 25 131 0.08939 8.7396161278312734E-02
X_17235027_SNP A G 0.3313 54 109 0.002403 2.0892403348058380E-03
X_17235289_SNP G A 0.05521 9 154 0.7444 7.4104439833562785E-01
X_17235300_SNP G A 0.07914 11 128 0.942 9.4394503091132453E-01
X_17235365_SNP A G 0.06667 11 154 0.6573 6.5483533632007762E-01
X_17236020_SNP A C 0.1698 27 132 0.2514 2.4446370605595191E-01
X_17236031_INS GCACTACGTTGG G 0.1625 26 134 0.2442 2.3677803065194036E-01
X_17236042_INS CTTTAAGAAC C 0.1509 24 135 0.2096 2.0138393888909900E-01
X_17236059_SNP A C 0.1613 25 130 0.2495 2.3462805679437093E-01
X_17236064_SNP A T 0.1635 26 133 0.2346 2.2502670328296437E-01
X_17236071_SNP G A 0.1125 18 142 0.1892 1.8139483549912805E-01
X_17236135_SNP T A 0.1152 19 146 0.245 2.4136392114495875E-01
X_17236143_SNP T C 0.1152 19 146 0.245 2.4136392114495875E-01
X_17236478_SNP A C 0.05521 9 154 0.1576 1.5315428483743221E-01
X_17236479_SNP C G 0.06098 10 154 0.2932 2.8812780868690868E-01
X_17236621_INS TT T 0.1474 23 133 0.9995 9.9954222732464182E-01
X_17236646_SNP A T 0.1394 23 142 0.8114 8.0992394553215585E-01
X_17236699_SNP T A 0.1394 23 142 0.8114 8.0992394553215585E-01
X_17236701_SNP A G 0.1341 22 142 0.8182 8.1624686990520867E-01
X_17236713_SNP T G 0.1394 23 142 0.8114 8.0992394553215585E-01
X_17236723_SNP T A 0.1288 21 142 0.8216 8.1931001844555040E-01
X_17236741_SNP T A 0.1852 30 132 0.355 3.4703835265424787E-01
X_17236774_SNP T A 0.1847 29 128 0.3177 3.0823505460072620E-01
X_17236790_SNP T G 0.1761 28 131 0.2652 2.6169906911371532E-01
X_17236793_SNP G A 0.1739 28 133 0.2329 2.2665989780944373E-01
X_17236796_DEL C TT 0.05195 8 146 0.05426 4.5394119304392778E-02
X_17236871_SNP G T 0.1572 25 134 0.168 1.6221676223328718E-01
X_17236982_SNP C A 0.2437 39 121 0.5745 5.6853958631176571E-01
X_17237067_SNP G A 0.122 20 144 0.8569 8.5551499471752668E-01
X_17237194_DEL A ACAC 0.3497 50 93 0.6742 6.6249954812413092E-01
X_17237263_SNP A C 0.4845 78 83 0.8411 8.3976948476050861E-01
X_17237278_SNP T A 0.08589 14 149 0.6018 5.9716716014036186E-01
X_17237335_SNP T C 0.354 57 104 0.4305 4.2265315356814070E-01
X_17237341_SNP G A 0.09697 16 149 0.7753 7.7368663386396053E-01
X_17237352_SNP G C 0.3602 58 103 0.4806 4.7264296049548826E-01
X_17237361_DEL A AAACA 0.3642 59 103 0.5012 4.9465487082377646E-01
X_17237367_SNP G A 0.3608 57 101 0.4117 4.0073304820654032E-01
X_17237402_SNP T A 0.3063 49 111 0.9661 9.6551817018002328E-01
X_17237431_SNP A T 0.3121 49 108 0.7127 7.0622002511194726E-01
X_17237444_SNP G C 0.4615 72 84 0.4807 4.6690168551021838E-01
X_17237513_SNP T A 0.45 72 88 0.3808 3.7265254532383307E-01
X_17237524_SNP C A 0.09816 16 147 0.7737 7.7103264047571285E-01
X_17237528_SNP T A 0.3623 50 88 0.8987 9.0308315926395377E-01
X_17237535_SNP A T 0.454 74 89 0.4283 4.2401563750969229E-01
X_17237587_SNP G C 0.1118 18 143 0.0272 2.4945907834951365E-02
X_17237724_SNP A T 0.2436 38 118 0.08275 7.4367153197880870E-02
X_17237756_SNP T A 0.1341 22 142 0.05003 4.7755747726791586E-02
X_17237791_SNP T G 0.06211 10 151 0.6471 6.4341792195440917E-01
X_17237901_SNP C T 0.0625 10 150 0.6304 6.2605194827444555E-01
X_17237922_INS TT T 0.1037 17 147 0.6101 6.0625834166637449E-01
X_17237944_SNP C G 0.2625 42 118 0.4229 4.1246125607954509E-01
X_17237960_INS ATTTCGCGT A 0.1043 17 146 0.6856 7.0883345864044045E-01
X_17237966_DEL T TACGCGAAGCAT 0.09259 15 147 0.6031 5.9715436793641008E-01
X_17238003_SNP A G 0.3459 55 104 0.8685 8.6530445166491943E-01
X_17238060_SNP C T 0.06748 11 152 0.3913 3.8587891989331069E-01
X_17238066_SNP A T 0.1491 24 137 0.3898 3.8174908798363050E-01
X_17238071_SNP T G 0.09816 16 147 0.4341 4.3388542897940618E-01
X_17238075_SNP A G 0.09259 15 147 0.4573 4.5118031701572991E-01
X_17238112_SNP A C 0.1739 28 133 0.3832 3.7638662725989624E-01
X_17238462_SNP T C 0.09272 14 137 0.9228 9.1966761629095661E-01
X_17238524_SNP G A 0.2739 43 114 0.6278 6.1954643567316359E-01
X_17238525_SNP G C 0.08917 14 143 0.6684 6.6249318887352227E-01
X_17238532_SNP T A 0.09375 15 145 0.7595 7.5621203804602288E-01
X_17238535_SNP A T 0.2767 44 115 0.5199 5.0976701246836131E-01
X_17238559_SNP G T 0.08075 13 148 0.9817 9.8147364372474744E-01
X_17238611_SNP A T 0.2564 40 116 0.7815 7.9697535432042899E-01
X_17238823_SNP G A 0.3704 60 102 0.7327 7.2842464162883280E-01
X_17238860_INS GTTG G 0.3111 42 93 0.7366 7.2146948762825280E-01
X_17239078_SNP T A 0.4062 65 95 0.5679 5.6432214860222263E-01
X_17239104_SNP G A 0.175 28 132 0.5281 5.1973659647797477E-01
X_17239134_SNP T C 0.1166 19 144 0.3233 3.1673292030008271E-01
X_17239145_SNP T C 0.1562 25 135 0.3144 3.0763217498794104E-01
X_17239146_SNP C A 0.3974 62 94 0.6128 6.0718950079208123E-01
X_17239198_SNP A C 0.07407 12 150 0.9266 9.2577846083009252E-01
X_17239206_INS AGCCTAACAAAACCTTCT A 0.4266 61 82 0.4615 4.5531412445414499E-01
X_17239227_SNP C T 0.2125 34 126 0.2863 2.7945858174918903E-01
X_17239235_SNP G T 0.4 64 96 0.3846 3.7494288512407825E-01
X_17239246_SNP G A 0.3333 54 108 0.125 1.2035712221296757E-01
X_17239255_SNP G C 0.0875 14 146 0.7679 7.6418863683647020E-01
X_17239273_SNP C A 0.3975 64 97 0.426 4.1823246447700291E-01
X_17239278_SNP G A 0.08537 14 150 0.7486 7.4636116081506287E-01
X_17239293_SNP C T 0.2078 32 122 0.3355 3.2248512293460962E-01
X_17239294_SNP T G 0.08642 14 148 0.6306 6.2599327593874321E-01
X_17239295_INS TTAAAGATTTTAATTATCCCTTAAATCACTATAGATTTTCGT T 0.1958 28 115 0.9207 9.2520265172521932E-01
X_17239304_SNP T A 0.3598 59 105 0.4934 4.8881641261654940E-01
X_17239339_SNP A G 0.1411 23 140 0.8369 8.3575047237425482E-01
X_17239357_SNP G A 0.184 30 133 0.7427 7.3937735213614941E-01
X_17239387_SNP C T 0.07362 12 151 0.6948 6.9141260828421203E-01
X_17239409_SNP A G 0.2086 34 129 0.3939 3.8851504601523779E-01
X_17239548_SNP G A 0.3836 61 98 0.4817 4.7075316809743550E-01
X_17239634_SNP A G 0.45 72 88 0.6296 6.2365709516467449E-01
X_17239895_INS TTT T 0.06289 10 149 0.5232 5.1733360291285990E-01
X_17239908_SNP A G 0.4452 69 86 0.6335 6.2331592416211046E-01
X_17239922_SNP T C 0.4724 77 86 0.8031 8.0110207309995329E-01
X_17240024_SNP A G 0.4877 79 83 0.8412 8.3905893857298419E-01
X_17240038_SNP T C 0.3585 57 102 0.5277 5.4781048613825223E-01
X_17240039_SNP G C 0.3354 54 107 0.8098 8.0710250914689108E-01
X_17240102_SNP G A 0.135 22 141 0.8211 8.1894393456067216E-01
X_17240125_SNP G A 0.1258 20 139 0.7523 7.5444846531223853E-01
X_17240358_DEL C TTTTT 0.2562 41 119 0.9566 9.5576820357918357E-01
X_17240370_SNP C A 0.2789 41 106 0.645 6.5915886175133886E-01
X_17240381_SNP C T 0.3654 57 99 0.1846 1.8097661095868456E-01
X_17240402_SNP C A 0.2675 42 115 0.7593 7.5440126453184508E-01
X_17240432_SNP G A 0.08485 14 151 0.3784 3.7472003287741051E-01
X_17240544_SNP G A 0.3924 62 96 0.0766 7.1650776213818462E-02
X_17240666_SNP G A 0.2577 42 121 0.2503 2.4391855143999275E-01
X_17240669_SNP G A 0.06667 11 154 0.6917 6.8942820903267554E-01
X_17240678_SNP A C 0.06748 11 152 0.4394 4.3592003203775787E-01
X_17240685_SNP T C 0.2531 41 121 0.238 2.3090547653786608E-01
X_17240692_INS TT T 0.1689 25 123 0.3769 3.5385615241259416E-01
X_17240711_SNP A T 0.06748 11 152 0.6929 6.8899180261097215E-01
X_17240717_SNP T A 0.07273 12 153 0.3859 3.8227320423319833E-01
X_17240721_SNP C A 0.06098 10 154 0.7861 7.8401293904487557E-01
X_17240730_SNP A G 0.06707 11 153 0.569 5.6643781456021880E-01
X_17240747_INS AGCCT A 0.1394 23 142 0.7159 7.1387386672399322E-01
X_17240749_INS TGCAATTCCACC T 0.1394 23 142 0.7159 7.1387386672399322E-01
X_17240751_SNP C G 0.1341 22 142 0.7267 7.2388158504310351E-01
X_17240752_SNP C T 0.1402 23 141 0.7019 6.9921416948482207E-01
X_17240758_SNP T A 0.1394 23 142 0.7159 7.1387386672399322E-01
X_17240759_SNP G A 0.06135 10 153 0.7897 7.8702148792556004E-01
X_17240771_SNP G T 0.06707 11 153 0.6982 6.9527140262713383E-01
X_17240772_SNP T A 0.3049 50 114 0.9395 9.3885011685289022E-01
X_17240796_SNP C T 0.07927 13 151 0.00792 7.2883247076062961E-03
X_17240798_SNP G C 0.2256 37 127 0.124 1.2035571629648800E-01
X_17240830_SNP T A 0.3558 58 105 0.8936 8.9247930937776765E-01
X_17240992_SNP C G 0.09816 16 147 0.4676 4.6239218201379906E-01
X_17241031_SNP A C 0.05455 9 156 0.9444 9.4393273714631354E-01
X_17241092_SNP C A 0.2885 45 111 0.5379 5.2821635561542291E-01
X_17241125_SNP T G 0.2405 38 120 0.6803 6.7848938730452424E-01
X_17241127_SNP T C 0.09938 16 145 0.2627 2.5455286316731318E-01
X_17241131_SNP A T 0.1037 17 147 0.7465 7.4389214441555562E-01
X_17241135_SNP A T 0.175 28 132 0.2938 2.8598732331849286E-01
X_17241163_SNP T C 0.2515 41 122 0.9148 9.1408835998921412E-01
X_17241171_SNP C T 0.443 70 88 0.2853 2.7571726247663375E-01
X_17241242_SNP A G 0.06707 11 153 0.4295 4.2473866832409046E-01
X_17241268_SNP G C 0.09375 15 145 0.2289 2.1981685005593654E-01
X_17241270_SNP T C 0.06173 10 152 0.3999 3.9254340599810167E-01
X_17241324_SNP A C 0.3086 50 112 0.5388 5.3734165855788008E-01
X_17241329_DEL C CC 0.4479 73 90 0.2948 2.9064982821468488E-01
X_17241339_SNP T G 0.2883 47 116 0.2726 2.6747460422234082E-01
X_17241603_SNP C G 0.0875 14 146 0.9353 9.3399946540053569E-01
X_17241628_SNP T C 0.07273 12 153 0.3859 3.8227320423319833E-01
X_17241651_SNP G A 0.128 21 143 0.9369 9.3621154327095424E-01
X_17241669_SNP G A 0.1118 18 143 0.3206 3.1157759490958536E-01
X_17241680_SNP T C 0.2025 33 130 0.6268 6.2241728270496965E-01
X_17241766_SNP A G 0.1049 17 145 0.685 6.8106956891338044E-01
X_17241768_SNP G A 0.372 61 103 0.2668 2.6287033418230721E-01
X_17241803_SNP G T 0.1111 18 144 0.6992 6.9747399499294471E-01
X_17241832_SNP A T 0.2284 37 125 0.1594 1.5340561936903829E-01
X_17241838_SNP T G 0.2298 37 124 0.1275 1.2548052654139552E-01
X_17241839_SNP T C 0.2298 37 124 0.2937 2.8624071542296081E-01
X_17241857_SNP A T 0.1043 17 146 0.4441 4.3893267363021338E-01
X_17241885_SNP G T 0.08642 14 148 0.8201 8.1845122388007308E-01
X_17241899_SNP C T 0.2761 45 118 0.2185 2.1364817791520285E-01
X_17241902_SNP C T 0.275 44 116 0.1988 1.9043647360065730E-01
X_17241944_SNP A T 0.2671 43 118 0.2187 2.2055441603905768E-01
X_17241948_SNP T A 0.09816 16 147 0.5575 5.6018744997139303E-01
X_17241951_DEL TGAAC T 0.4255 60 81 0.04546 5.3263702411039560E-02
X_17241958_SNP A T 0.4014 59 88 0.1737 1.5218787557147073E-01
X_17242011_SNP C T 0.3724 54 91 0.3025 2.7871525179033629E-01
X_17242040_SNP A T 0.0974 15 139 0.7114 7.0713135877085842E-01
X_17242048_SNP T A 0.1046 16 137 0.671 6.6365410816788883E-01
X_17242055_SNP A G 0.0915 14 139 0.7215 7.1466865326891726E-01
X_17242067_SNP T C 0.09091 14 140 0.9838 9.8372292301465913E-01
X_17242115_SNP C T 0.2055 30 116 0.2733 2.5245814931744870E-01
X_17242138_SNP A C 0.05229 8 145 0.9873 9.8700273945152539E-01
X_17242149_SNP C A 0.1342 20 129 0.7726 7.6456961758758823E-01
X_17242157_SNP A G 0.08276 12 133 0.7429 7.3706745056227718E-01
X_17242168_SNP C T 0.08889 12 123 0.8602 8.5412151326013364E-01
X_17242181_SNP A G 0.1844 26 115 0.9022 8.9781134417434905E-01
X_17242182_SNP A G 0.08725 13 136 0.9995 9.9946840138295956E-01
X_17242190_SNP T G 0.1149 17 131 0.3671 3.4582004598725058E-01
X_17242191_SNP T A 0.1081 16 132 0.4391 4.2016645940151442E-01
X_17242199_INS AAA A 0.1111 16 128 0.5202 5.0039406982248869E-01
X_17242201_SNP T G 0.2222 32 112 0.7888 7.7624073682951611E-01
X_17242202_SNP A T 0.1875 27 117 0.7645 7.5693749483743034E-01
X_17242209_SNP G T 0.08609 13 138 0.231 2.1309398042078742E-01
X_17242236_SNP C T 0.09589 14 132 0.5309 5.2165829207382952E-01
X_17242251_SNP T A 0.1946 29 120 0.2203 1.9812436158371116E-01
X_17242261_SNP A T 0.08904 13 133 0.237 2.1379419456324988E-01
X_17242297_SNP C G 0.1049 15 128 0.3795 3.5100927675466365E-01
X_17242320_SNP A T 0.1127 16 126 0.4009 3.7695265087811425E-01
X_17242333_SNP G C 0.07092 10 131 0.8699 8.6309295031912081E-01
X_17242340_SNP C G 0.07692 11 132 0.9266 9.2321789448179759E-01
X_17242355_SNP C T 0.07194 10 129 0.1371 1.1413408726893925E-01
X_17242371_SNP A C 0.1716 23 111 0.5587 5.2841048671598512E-01
X_17242394_SNP T A 0.06522 9 129 0.255 2.2712538963217910E-01
X_17242396_MNP TTTTT AAAAA 0.06522 9 129 0.2613 2.3318610249619665E-01
X_17242432_SNP A G 0.08955 12 122 0.4 3.6638372081330417E-01
X_17242451_SNP C T 0.0942 13 125 0.4231 4.4042335340513961E-01
X_17242468_SNP A C 0.3214 45 95 0.6282 6.1404674344790089E-01
X_17242479_SNP A T 0.1875 27 117 0.9071 9.0233057524204807E-01
X_17242481_SNP T C 0.1958 28 115 0.9317 9.2904311987352972E-01
X_17242484_SNP T A 0.3165 44 95 0.65 6.2651022784480792E-01
X_17242510_SNP G A 0.08333 12 132 0.1913 1.6747227039385626E-01
X_17242515_SNP C A 0.08276 12 133 0.2082 1.8073137852145205E-01
X_17242532_SNP C A 0.2431 35 109 0.9213 9.1849291954593892E-01
X_17242567_INS TG ATAAAAAGT 0.3311 50 101 0.5901 5.8106222683580278E-01
X_17242569_SNP A G 0.07237 11 141 0.1194 1.1047590795138551E-01
X_17242571_SNP A G 0.07843 12 141 0.2434 2.3132433076245806E-01
X_17242589_SNP A C 0.05625 9 151 0.801 8.0028525402172002E-01
X_17242612_SNP C T 0.1173 19 143 0.9014 8.9994623871686008E-01
X_17242619_SNP T A 0.142 23 139 0.4347 4.2739619520771832E-01
X_17242622_INS TC A 0.1411 23 140 0.4374 4.3150881526643947E-01
X_17242641_SNP A G 0.3694 58 99 0.371 3.6084456100135520E-01
X_17242642_SNP C T 0.3766 58 96 0.4255 4.1489052744500143E-01
X_17242765_SNP G T 0.3875 62 98 0.2312 2.2266625760988235E-01
X_17242972_SNP A G 0.425 68 92 0.9739 9.7398440695341748E-01
X_17242988_SNP T G 0.07317 12 152 0.5877 5.8441788826790519E-01
X_17242998_SNP G A 0.2614 40 113 0.5552 5.4131582895330221E-01
X_17243435_SNP A C 0.3484 54 101 0.3742 3.6367764455657359E-01
X_17243810_SNP A T 0.1562 25 135 0.2925 2.8195956174373071E-01
X_17243818_SNP T A 0.1341 22 142 0.7015 7.0023678918427201E-01
X_17243819_SNP T A 0.1235 20 142 0.7166 7.1386823815803302E-01
X_17243821_SNP G C 0.1288 21 142 0.7396 7.3775824932706502E-01
X_17243824_INS ATTTGG GAC 0.1288 21 142 0.7396 7.3775824932706502E-01
X_17243828_SNP A T 0.1296 21 141 0.7406 7.3803355231756873E-01
X_17243829_SNP G A 0.1288 21 142 0.7396 7.3775824932706502E-01
X_17243833_SNP T C 0.1296 21 141 0.7263 7.2381250255807339E-01
X_17243835_SNP A G 0.1288 21 142 0.7396 7.3775824932706502E-01
X_17243836_SNP C T 0.1139 18 140 0.9092 9.0740173203989571E-01
X_17243838_SNP A T 0.1235 20 142 0.766 7.6369182615363562E-01
X_17243862_SNP G A 0.1242 20 141 0.7527 7.4973820201656149E-01
X_17243929_SNP C T 0.3665 59 102 0.5283 5.3094388067291765E-01
X_17243971_SNP C T 0.2532 39 115 0.9786 9.7766630276992639E-01
X_17243977_SNP G A 0.3595 55 98 0.275 2.5964139997377067E-01
X_17243979_SNP T C 0.3677 57 98 0.4036 3.8618727286507237E-01
X_17243998_SNP T C 0.2932 39 94 0.7945 7.9641557574790189E-01
X_17243999_INS ACTG A 0.1667 27 135 0.4652 4.5884727335450148E-01
X_17244025_SNP A T 0.3856 59 94 0.9729 9.7164478152530775E-01
X_17244081_INS TGTACTTGT T 0.1818 24 108 0.2717 2.9407361828639123E-01
X_17244087_SNP A G 0.3548 55 100 0.4542 4.4085723871085969E-01
X_17244122_SNP T A 0.07273 12 153 0.4362 4.3267602771597458E-01
X_17244139_SNP A C 0.4364 72 93 0.2531 2.4943742611299835E-01
X_17244317_SNP C G 0.35 56 104 0.1494 1.4113609166860430E-01
X_17244379_SNP G A 0.4521 66 80 0.3085 2.8414794160059298E-01
X_17244422_SNP A T 0.4724 77 86 0.4048 3.9927124971757577E-01
X_17244432_DEL C CGC 0.4173 58 81 0.05016 5.5160753397216829E-02
X_17244454_SNP T C 0.09202 15 148 0.4596 4.5425148367462198E-01
X_17244487_SNP T C 0.08696 14 147 0.6372 6.3256849548332539E-01
X_17244514_SNP A G 0.07237 11 141 0.4901 4.7887089225501844E-01
X_17244532_SNP A T 0.1195 19 140 0.6133 6.0594734593370003E-01
X_17244543_SNP C G 0.07547 12 147 0.5382 5.2999213446490179E-01
X_17244546_SNP A T 0.1083 17 140 0.502 4.9134531208825039E-01
X_17244550_SNP G T 0.06962 11 147 0.4346 4.2459620179196333E-01
X_17244551_SNP C T 0.075 12 148 0.5377 5.3081822883531160E-01
X_17244555_SNP C T 0.1313 21 139 0.4564 4.4712586207311944E-01
X_17244557_SNP A G 0.4403 70 89 0.334 3.2767193613607570E-01
X_17244564_SNP A T 0.1739 28 133 0.7908 7.8744541534816037E-01
X_17244579_SNP T G 0.443 70 88 0.3472 3.4075262788005389E-01
X_17244659_SNP A G 0.3704 60 102 0.2606 2.5946611555680132E-01
X_17244740_SNP C G 0.3457 56 106 0.12 1.1539701417280090E-01
X_17244796_SNP A C 0.443 70 88 0.3195 3.0777404656864649E-01
X_17244798_SNP A G 0.4465 71 88 0.2925 2.8195677631431615E-01
X_17244952_SNP G C 0.325 52 108 0.9912 9.9113772108705067E-01
X_17244999_SNP G A 0.08025 13 149 0.5292 5.2360280444893026E-01
X_17245101_SNP G C 0.3567 56 101 0.7591 7.5825477405908537E-01
X_17245373_DEL A AACGCTCCA 0.2595 41 117 0.714 7.0759276670411475E-01
X_17245385_SNP T C 0.2638 43 120 0.8091 8.0704301290899316E-01
X_17245459_DEL AT A 0.239 38 121 0.7345 7.3106424202841058E-01
X_17245484_SNP G C 0.05521 9 154 0.9374 9.3665438695060332E-01
X_17245700_SNP A G 0.3394 56 109 0.5292 5.2608653059564459E-01
X_17245712_SNP T A 0.07317 12 152 0.5783 5.7426168558738488E-01
X_17245722_SNP T A 0.06707 11 153 0.5057 5.0118456801474665E-01
X_17245899_SNP T C 0.1939 32 133 0.3369 3.3318985220718111E-01
X_17245911_SNP A G 0.1677 27 134 0.7615 7.5729166399186876E-01
X_17246082_SNP C G 0.1975 32 130 0.527 5.2157713924307725E-01
X_17246090_SNP A T 0.1847 29 128 0.6042 5.9676205356749279E-01
X_17246162_SNP T C 0.3416 55 106 0.7875 7.8431615124372689E-01
X_17246253_SNP C T 0.06707 11 153 0.7557 7.5377162780865192E-01
X_17246258_SNP T G 0.05455 9 156 0.9444 9.4393273714631354E-01
X_17246605_SNP A T 0.3171 52 112 0.1435 1.3985199213450650E-01
X_17246611_SNP G A 0.06135 10 153 0.5533 5.4782870736941769E-01
X_17246633_INS A ATATTCTGTA 0.2177 32 115 0.6953 6.8804134154178731E-01
X_17246798_SNP G A 0.09202 15 148 0.03474 3.2562736307965939E-02
X_17246819_SNP G A 0.1768 29 135 0.4564 4.5248777259263218E-01
X_17246833_SNP G A 0.1104 18 145 0.04711 4.5474383451541436E-02
X_17246902_SNP A G 0.2147 35 128 0.9658 9.6530531229959660E-01
X_17246915_SNP A T 0.3129 51 112 0.7134 7.1172893920604552E-01
X_17246916_INS TTTAG T 0.2911 46 112 0.584 5.8078307374965543E-01
X_17246948_SNP G A 0.3988 65 98 0.6268 6.2614724744214789E-01
X_17247102_SNP A G 0.07927 13 151 0.7781 7.7648491034092182E-01
X_17247327_DEL G GACG 0.4384 64 82 0.1931 1.7673351276686555E-01
X_17247353_SNP T C 0.08485 14 151 0.7222 7.2018426048783435E-01
X_17247360_SNP T C 0.4938 80 82 0.2321 2.2470954380458930E-01
X_17247710_SNP A G 0.4837 74 79 0.1655 1.5286543530243013E-01
X_17247712_SNP G C 0.1366 22 139 0.9765 9.7613448289584859E-01
X_17247774_SNP T G 0.4161 67 94 0.1042 9.8557285132982342E-02
X_17247803_SNP C G 0.3797 60 98 0.3273 3.2431054424256434E-01
X_17247832_DEL A AAA 0.06211 10 151 0.697 6.9370978737261391E-01
X_17247875_SNP G A 0.3503 55 102 0.2197 2.0676748037424131E-01
X_17247961_SNP T G 0.2174 35 126 0.5455 5.3791943407015652E-01
X_17247994_SNP C T 0.08642 14 148 0.9484 9.4822123080993337E-01
X_17248005_SNP G T 0.4383 71 91 0.7167 7.1332015058351406E-01
X_17248087_SNP C T 0.1296 21 141 0.9829 9.8261144267152134E-01
X_17248185_SNP A C 0.1288 21 142 0.05466 5.1616234597948937E-02
X_17248280_SNP G T 0.1203 19 139 0.8452 8.4132100237895902E-01
X_17248371_SNP T C 0.06748 11 152 0.485 4.7896956343133479E-01
X_17248374_SNP T C 0.118 19 142 0.9161 9.1462213598016695E-01
X_17248393_SNP C A 0.1235 20 142 0.8959 8.9477215945569166E-01
X_17248404_SNP C A 0.1242 20 141 0.8888 8.8688629164738342E-01
X_17248423_SNP T C 0.3988 65 98 0.7922 7.8947416225765443E-01
X_17248427_INS AA C 0.08537 14 150 0.808 8.0600578429791037E-01
X_17248465_SNP C T 0.472 76 85 0.7841 7.8124809512795290E-01
X_17248478_SNP A T 0.378 62 102 0.06802 6.6290040052833205E-02
X_17248505_DEL A AA 0.4645 72 83 0.6707 6.6184675125322645E-01
X_17248507_SNP G T 0.06061 10 155 0.5512 5.4812996904086675E-01
X_17248511_SNP G C 0.07975 13 150 0.5816 5.7640036358025415E-01
X_17248564_SNP T C 0.0679 11 151 0.8699 8.6779830619156462E-01
X_17248579_SNP A C 0.08485 14 151 0.562 5.5900429866942125E-01
X_17248700_SNP C G 0.06135 10 153 0.00187 1.6721642784074820E-03
X_17248732_DEL GG G 0.4937 78 80 0.5828 5.8018950389869495E-01
X_17248760_INS C CAGGC 0.4054 60 88 0.3181 3.0904802556456989E-01
X_17248943_SNP T A 0.1242 20 141 0.8059 8.2190048407998484E-01
X_17248980_SNP G T 0.1366 22 139 0.138 1.3121713270570412E-01
X_17249018_SNP A C 0.3765 61 101 0.4852 4.8733452341764127E-01
X_17249019_SNP A G 0.378 62 102 0.3655 3.6043372110459582E-01
X_17249026_SNP C T 0.3681 60 103 0.502 4.9684075126634586E-01
X_17249066_SNP G T 0.4037 65 96 0.6664 6.6227356054129460E-01
X_17249068_SNP C T 0.4049 66 97 0.6897 6.8619382045055299E-01
X_17249069_SNP C A 0.4012 65 97 0.894 8.9451501628679098E-01
X_17249117_SNP T C 0.3765 61 101 0.3574 3.5086212860179100E-01
X_17249201_DEL AA A 0.0875 14 146 0.2699 2.6705584554606721E-01
X_17249407_SNP T G 0.06707 11 153 0.0009299 8.6311873583959473E-04
X_17249438_SNP A T 0.4969 81 82 0.484 4.8248600893683979E-01
X_17249485_SNP G A 0.4847 79 84 0.691 6.8867011045794702E-01
X_17249487_SNP T G 0.06667 11 154 0.3455 3.4182906391625378E-01
X_17249493_SNP G A 0.4847 79 84 0.7557 7.5275701332195244E-01
X_17249513_SNP A G 0.1534 25 138 0.3003 2.9445833351019179E-01
X_17249526_SNP G A 0.4074 66 96 0.9123 9.1213731898886896E-01
X_17249553_SNP A G 0.07317 12 152 0.2124 2.0816992037438087E-01
X_17249577_SNP T G 0.3 48 112 0.7657 7.6385419023043177E-01
X_17249581_SNP C T 0.2945 48 115 0.6453 6.4217522980186215E-01
X_17249582_DEL TTAA T 0.3101 49 109 0.7371 7.3231410431457411E-01
X_17249592_SNP G A 0.3082 49 110 0.6605 6.5682802320939560E-01
X_17249594_SNP A C 0.3025 49 113 0.7273 7.2376100686092992E-01
X_17249600_SNP T C 0.3025 49 113 0.6884 6.8605933145266507E-01
X_17249610_SNP T C 0.4257 63 85 0.9225 9.1962173165418715E-01
X_17249635_SNP T C 0.4276 62 83 0.9965 9.9636079766466668E-01
X_17249641_SNP T C 0.4306 62 82 0.7868 7.7901969772925372E-01
X_17249665_SNP G A 0.2981 48 113 0.6583 6.5415774116053171E-01
X_17249668_SNP T G 0.3019 48 111 0.6967 6.9102426144597651E-01
X_17249700_SNP G C 0.05455 9 156 0.334 3.3027184660638920E-01
X_17249829_SNP T C 0.4658 75 86 0.402 3.9945261238388252E-01
X_17249847_SNP G A 0.1605 26 136 0.05507 5.1944126914795913E-02
X_17249853_SNP A G 0.4198 68 94 0.3564 3.5007275623245904E-01
X_17249871_SNP C G 0.4151 66 93 0.3723 3.6114661615141430E-01
X_17249881_SNP T G 0.1925 31 130 0.8597 8.5816235869413415E-01
X_17249882_SNP A G 0.4198 68 94 0.4373 4.3142695655817653E-01
X_17249916_SNP C A 0.1358 22 140 0.5172 5.1192287689283611E-01
X_17249943_SNP G A 0.4691 76 86 0.5898 5.8881327791956628E-01
X_17249948_SNP A T 0.4783 77 84 0.5954 5.9341810714846299E-01
X_17249971_SNP A T 0.07317 12 152 0.8947 8.9362353589378074E-01
X_17249985_DEL T AAGTAACATAGGACTTC 0.07317 12 152 0.7483 7.4571080795673184E-01
X_17249985_SNP A T 0.1701 25 122 0.06545 5.4455149871648338E-02
X_17250044_SNP T C 0.1656 27 136 0.397 3.9121569754012753E-01
X_17250059_SNP C A 0.06832 11 150 0.9642 9.6353078011687110E-01
X_17250062_DEL T TTGTTTACCTCTAA 0.07317 12 152 0.9222 9.2143597875733096E-01
X_17250077_SNP T A 0.07317 12 152 0.9222 9.2143597875733096E-01
X_17250079_DEL TCCCTTAC T 0.4161 67 94 0.4031 3.9477035962608265E-01
X_17250108_SNP T A 0.07317 12 152 0.9222 9.2143597875733096E-01
X_17250181_INS CC C 0.2353 36 117 0.8359 8.4145804658815537E-01
X_17250183_SNP A C 0.3217 46 97 0.572 5.7341649364553737E-01
X_17250195_SNP A G 0.05 8 152 0.7087 7.0366737661904211E-01
X_17250325_SNP T C 0.1605 26 136 0.06036 5.6916325722600011E-02
X_17250393_SNP G A 0.2638 43 120 0.906 9.0476697007025086E-01
X_17250401_SNP G T 0.07362 12 151 0.7288 7.2525442387649841E-01
X_17250611_INS ATAGCCATCA A 0.0679 11 151 0.8728 8.7070764178981652E-01
X_17250616_INS C CATCACAGCC 0.1319 19 125 0.3058 2.9581716114803291E-01
X_17250626_SNP T C 0.1159 19 145 0.9178 9.1716070608343780E-01
X_17250692_DEL T TCACGT 0.07927 13 151 0.2553 2.5032702062852208E-01
X_17250773_SNP A G 0.1037 17 147 0.6854 6.8245566726628160E-01
X_17250781_INS GTTCCTAACCATAAACGGAATAG G 0.08589 14 149 0.9761 9.7574900545419341E-01
X_17250782_INS GG G 0.2037 33 129 0.9087 9.0712684026240342E-01
X_17250787_SNP T G 0.1718 28 135 0.08603 8.1824746708464055E-02
X_17250796_SNP G A 0.1728 28 134 0.06787 6.3573140889821231E-02
X_17250812_SNP A G 0.179 29 133 0.09581 9.7189448680102486E-02
X_17250823_SNP T A 0.4688 75 85 0.2461 2.3909667529804179E-01
X_17250824_SNP T A 0.1852 30 132 0.6745 6.6947135444780637E-01
X_17250830_SNP T C 0.1812 29 131 0.08082 7.4126208328748430E-02
X_17250840_DEL AACA A 0.4479 73 90 0.2379 2.3151405346448517E-01
X_17250853_SNP G T 0.1812 29 131 0.1002 9.5081542013403353E-02
X_17250881_DEL CTTTAA G 0.4606 76 89 0.3078 3.0404617361088571E-01
X_17250889_DEL GGCCACCA G 0.4658 75 86 0.4756 4.9991977199802728E-01
X_17250901_SNP T C 0.4777 75 82 0.6234 6.4288420313434247E-01
X_17250902_SNP T A 0.4601 75 88 0.2598 2.5449773051483116E-01
X_17250903_DEL ATGTCG A 0.487 75 79 0.4854 5.0485277442762833E-01
X_17250916_SNP C A 0.4596 74 87 0.3664 3.5799576112100162E-01
X_17250924_SNP T C 0.184 30 133 0.7015 6.9776753087261878E-01
X_17250974_SNP C T 0.1235 20 142 0.5641 5.5825885668637198E-01
X_17251251_SNP C A 0.09756 16 148 0.8969 8.9584039462619169E-01
X_17251551_SNP A G 0.225 36 124 0.8962 8.9483415399966915E-01
X_17251557_SNP C G 0.1562 25 135 0.03565 3.3247906156185697E-02
X_17251583_SNP G T 0.1534 25 138 0.03714 3.6206075434648280E-02
X_17251584_SNP C T 0.2284 37 125 0.9668 9.6672865766181282E-01
X_17251606_SNP T A 0.1534 25 138 0.03714 3.6206075434648280E-02
X_17251674_SNP A C 0.2346 38 124 0.8421 8.4104180589288313E-01
X_17251683_SNP G A 0.2346 38 124 0.8828 8.8197865935322284E-01
X_17251707_SNP C A 0.3232 53 111 0.9391 9.3849339979435098E-01
X_17251714_SNP A T 0.463 75 87 0.3311 3.5357868705201756E-01
X_17251717_SNP T G 0.4847 79 84 0.1486 1.4781734535279412E-01
X_17251731_DEL A AATCGTGCTTATAACA 0.2134 35 129 0.8528 8.5128517281180338E-01
X_17251750_SNP G T 0.2284 37 125 0.8817 8.7989147109085775E-01
X_17251762_SNP T C 0.2099 34 128 0.9836 9.8331425409157336E-01
X_17251776_DEL T TCCAGT 0.2185 33 118 0.7796 7.7401090166504349E-01
X_17251900_SNP T G 0.1321 21 138 0.3933 3.8194764195475517E-01
X_17251901_DEL G GA 0.1321 21 138 0.3895 3.8684697675230151E-01
X_17251919_SNP G T 0.1304 21 140 0.5627 5.5537395590734173E-01
X_17251932_SNP A T 0.1656 27 136 0.4052 3.9914664827378599E-01
X_17251941_SNP T G 0.09375 15 145 0.9064 9.0711203221615722E-01
X_17252077_SNP A G 0.2875 46 114 0.3226 3.1415172208372588E-01
X_17252086_SNP G C 0.2089 33 125 0.5828 5.8090977800874022E-01
X_17252112_SNP G A 0.07975 13 150 0.9496 9.4899658146506571E-01
X_17252161_SNP C G 0.4241 67 91 0.6995 6.9451464796467577E-01
X_17252272_SNP A G 0.08696 14 147 0.5212 5.1613719686399084E-01
X_17252360_DEL G GCTGCGATGG 0.129 20 135 0.1806 1.7165634072247105E-01
X_17252439_SNP C A 0.07879 13 152 0.8255 8.2419424358568349E-01
X_17252673_SNP A C 0.1902 31 132 0.6814 6.8037994014729064E-01
X_17252750_INS AT A 0.06707 11 153 0.9043 9.0329486606343767E-01
X_17253236_SNP G T 0.2174 35 126 0.564 5.8116510424879642E-01
X_17253261_SNP A C 0.3019 48 111 0.5412 5.3455907938563429E-01
X_17253271_SNP G T 0.2134 35 129 0.7806 7.7841900827557475E-01
X_17253301_SNP A G 0.4545 75 90 0.7848 7.8316298921905270E-01
X_17253304_SNP C T 0.4479 73 90 0.833 8.3085339597352015E-01
X_17253343_SNP C G 0.05521 9 154 0.7386 7.3518453471482381E-01
X_17253345_SNP T A 0.4601 75 88 0.7833 7.8039731084373165E-01
X_17253376_DEL ACTGAAAGCTA A 0.3333 47 94 0.8884 8.8206202699398717E-01
X_17253443_SNP T A 0.3827 62 100 0.8133 8.1136206997223792E-01
X_17253451_SNP T A 0.3086 50 112 0.9999 9.9984852108638644E-01
X_17253456_SNP T A 0.3067 50 113 0.999 9.9898673496545698E-01
X_17253628_SNP T G 0.3418 54 104 0.9313 9.3127637664093010E-01
X_17254044_SNP G T 0.4967 75 76 0.7616 7.5518831097301875E-01
X_17254051_DEL C CGTC 0.07927 13 151 0.9371 9.3662514270987374E-01
X_17254110_SNP G C 0.06098 10 154 0.8961 8.9505845256064132E-01
X_17254326_SNP C A 0.4654 74 85 0.694 6.8689839023940391E-01
X_17254430_SNP T C 0.4713 74 83 0.9056 9.0602135227915759E-01
X_17254536_SNP A T 0.2622 43 121 0.3162 3.1114069094443331E-01
X_17254538_SNP T G 0.2222 36 126 0.8985 8.9799439658625002E-01
X_17254550_SNP T C 0.1818 30 135 0.3579 3.5425554613548649E-01
X_17254585_INS GCAAGCATTA G 0.4013 61 91 0.3847 3.6910564211364050E-01
X_17254590_DEL A CG 0.4194 65 90 0.5896 5.7673563071089651E-01
X_17254605_SNP A C 0.3248 51 106 0.3335 3.2326960024486218E-01
X_17254629_INS GAG G 0.1739 28 133 0.3326 3.2406099252966214E-01
X_17254632_SNP G A 0.1812 29 131 0.3722 3.6416125753725759E-01
X_17254649_DEL A ATTCA 0.1656 25 126 0.2963 2.9532506381866941E-01
X_17254655_SNP T C 0.4969 79 80 0.9969 9.9684559194719558E-01
X_17254714_SNP G T 0.4551 71 85 0.6281 6.2566765288651638E-01
X_17254791_SNP T C 0.4873 77 81 0.7697 7.7228643996897950E-01
X_17254927_SNP A T 0.4724 77 86 0.7632 7.6004993257375242E-01
X_17255046_SNP A G 0.5 76 76 0.7352 7.2666331846694032E-01
X_17255249_SNP T G 0.06832 11 150 0.3213 3.1210942553509691E-01
X_17255420_SNP A G 0.06667 11 154 0.8469 8.4574349852574304E-01
X_17255491_SNP A T 0.189 31 133 0.6367 6.3314014199588375E-01
X_17255493_INS ACATAATATATACA A 0.06707 11 153 0.8534 8.5186584827391032E-01
X_17255502_SNP G T 0.3086 50 112 0.4888 4.8238149424061472E-01
X_17255522_SNP A T 0.4783 77 84 0.729 7.2429538915991165E-01
X_17255531_INS TT T 0.05521 9 154 0.4537 4.5033936993105317E-01
X_17255535_SNP T A 0.06748 11 152 0.867 8.6598633607884068E-01
X_17255536_SNP T C 0.4783 77 84 0.66 6.5620677186776954E-01
X_17255538_SNP T G 0.4815 78 84 0.6295 6.2604488939343805E-01
X_17255552_INS ATC A 0.06173 10 152 0.7862 7.9870360975299826E-01
X_17255554_INS ATATG A 0.0559 9 152 0.5684 5.9159270516054507E-01
X_17255558_SNP G T 0.4897 71 74 0.1801 2.4665460456633748E-01
X_17255561_INS TT T 0.05 8 152 0.867 8.7411816831005251E-01
X_17255563_SNP T A 0.4845 78 83 0.7701 7.6606652812522202E-01
X_17255566_SNP T C 0.05556 9 153 0.2958 2.8803340607940831E-01
X_17255694_SNP T A 0.3241 47 98 0.4707 4.5497422325525694E-01
X_17255699_SNP T G 0.3287 47 96 0.4315 4.1518188808974299E-01
X_17256054_INS T TTT 0.2185 33 118 0.3237 3.0092399392669922E-01
X_17256077_SNP G C 0.3841 63 101 0.1975 1.9431781201791321E-01
X_17256179_SNP C T 0.3704 60 102 0.4739 4.7766270502370267E-01
X_17256546_SNP A C 0.4877 79 83 0.4373 4.3249166031243491E-01
X_17256563_DEL TCA T 0.3226 50 105 0.6147 6.2794966023636523E-01
X_17256642_SNP T G 0.3063 49 111 0.8146 8.1064368587331204E-01
X_17256646_SNP A G 0.2911 46 112 0.8291 8.2848214165487899E-01
X_17256701_SNP T A 0.2273 35 119 0.1754 1.6312697076704663E-01
X_17256743_SNP A G 0.2125 34 126 0.1802 1.7339753438326710E-01
X_17256789_SNP G T 0.1562 25 135 0.05422 4.9127585834272028E-02
X_17257233_SNP T C 0.179 29 133 0.6489 6.7405590680396388E-01
X_17257260_SNP G A 0.1707 28 136 0.8888 8.8763382724441198E-01
X_17257261_DEL T AG 0.08125 13 147 0.9963 9.9626638513061616E-01
X_17257593_SNP G A 0.1411 23 140 0.05839 5.5399711200356652E-02
X_17257598_SNP C G 0.1411 23 140 0.09914 9.5124452108602320E-02
X_17257605_SNP A T 0.1402 23 141 0.05866 5.6389528719986169E-02
X_17257646_SNP C G 0.05455 9 156 0.7319 7.2991589194969453E-01
X_17257739_SNP A G 0.09091 15 150 0.06801 6.5930555997162563E-02
X_17257876_DEL C CCTCGATTCCTC 0.05161 8 147 0.8734 8.7040501476912469E-01
X_17257902_SNP G A 0.1411 23 140 0.3083 3.0276276343707753E-01
X_17257974_SNP T C 0.1212 20 145 0.3082 3.0450011370758345E-01
X_17258221_SNP T A 0.1411 23 140 0.5642 5.5889917399930078E-01
X_17258261_SNP T C 0.135 22 141 0.54 5.3462126294110324E-01
X_17258264_INS CTCTTC C 0.08917 14 143 0.9029 9.0070815214882805E-01
X_17258268_SNP T A 0.1394 23 142 0.5543 5.5124221816628738E-01
X_17258269_SNP A C 0.1411 23 140 0.5633 5.5961652458849054E-01
X_17258280_SNP A T 0.1358 22 140 0.5529 5.4654466751993769E-01
X_17258282_SNP A G 0.1296 21 141 0.4672 4.6236209505336368E-01
X_17258314_SNP C T 0.08537 14 150 0.344 3.3919293753063617E-01
X_17258360_SNP G T 0.07453 12 149 0.02111 2.1363336531164321E-02
X_17258366_DEL GG G 0.06 9 141 0.5432 5.3167293015534667E-01
X_17258404_SNP A T 0.2733 44 117 0.5484 5.4271678118954725E-01
X_17258513_SNP C G 0.1392 22 136 0.3024 3.0470535382015818E-01
X_17258523_SNP C T 0.09804 15 138 0.2275 2.0846985722712652E-01
X_17258534_SNP T A 0.1 15 135 0.249 2.2627812428953009E-01
X_17258535_SNP A C 0.1 15 135 0.249 2.2627812428953009E-01
X_17258558_SNP G C 0.106 16 135 0.2997 2.9356093591044496E-01
X_17258585_SNP T A 0.1481 24 138 0.4317 4.2883009494187918E-01
X_17258588_SNP A G 0.1463 24 140 0.4113 4.0983525370847729E-01
X_17258592_SNP T G 0.1463 24 140 0.3327 3.3761370784244871E-01
X_17258605_SNP A T 0.1472 24 139 0.3993 3.9704904836693178E-01
X_17258634_SNP A T 0.1534 25 138 0.6273 6.2279993754954610E-01
X_17258637_SNP C G 0.1605 26 136 0.4673 4.6288093294910870E-01
X_17258706_SNP G T 0.1595 26 137 0.5969 5.9213629155025993E-01
X_17258713_SNP G C 0.1118 18 143 0.4265 4.1788870880702789E-01
X_17258879_SNP G A 0.3292 53 108 0.5786 5.7514849137150803E-01
X_17259015_SNP C G 0.05556 9 153 0.3021 2.9477023032762861E-01
X_17259120_SNP G A 0.06211 10 151 0.8068 8.0330890843963532E-01
X_17259341_SNP A T 0.08025 13 149 0.1152 1.1119873174640316E-01
X_17259476_SNP G A 0.1366 22 139 0.1799 1.7322749805501403E-01
X_17259574_SNP G T 0.142 23 139 0.3083 3.0064278681721079E-01
X_17259596_SNP T A 0.1463 24 140 0.2693 2.6431380098356916E-01
X_17259658_SNP C T 0.1313 21 139 0.1325 1.2546729264315282E-01
X_17259694_SNP T C 0.1519 24 134 0.9763 9.7564811712761190E-01
X_17259852_DEL C CG 0.09816 16 147 0.6345 6.2985657404447926E-01
X_17259855_SNP T C 0.09317 15 146 0.8961 8.9471798287828908E-01
X_17259886_SNP T G 0.08861 14 144 0.6932 6.8604143772834125E-01
X_17259948_SNP G C 0.1049 17 145 0.3655 3.5854033517770834E-01
X_17259971_SNP G A 0.1988 32 129 0.9792 9.7922659668257916E-01
X_17260050_SNP C G 0.135 22 141 0.4076 4.0465387399067221E-01
X_17260089_SNP C G 0.06875 11 149 0.5029 4.9501488604523181E-01
X_17260098_SNP A G 0.1274 20 137 0.1504 1.7952060916236567E-01
X_17260458_SNP A T 0.08075 13 148 0.4773 4.6882695422229392E-01
X_17260463_SNP C T 0.1709 27 131 0.7393 7.3324947586459865E-01
X_17260571_SNP G A 0.2393 39 124 0.678 6.7399166357329521E-01
X_17260591_SNP A G 0.225 36 124 0.5204 5.1143778376629712E-01
X_17260765_SNP G A 0.1677 27 134 0.3968 3.8941496466378822E-01
X_17260901_SNP C A 0.2692 42 114 0.7204 7.1528700882372298E-01
X_17260982_SNP A G 0.1067 16 134 0.05242 4.3233176969069878E-02
X_17261157_SNP T C 0.05556 9 153 0.8299 8.2763709450012168E-01
X_17261339_SNP A G 0.2625 42 118 0.3687 3.6152029075614778E-01
X_17261385_SNP C G 0.1173 19 143 0.3147 3.0928953218762778E-01
X_17261395_SNP C T 0.125 20 140 0.9137 9.1240261057701399E-01
X_17261422_INS ACCA A 0.1667 27 135 0.881 8.7902735133048904E-01
X_17261433_DEL TG CAA 0.1553 25 136 0.8639 8.6151895958912006E-01
X_17261452_SNP T C 0.1646 26 132 0.863 8.5987287015911262E-01
X_17261479_INS AAATG A 0.1401 22 135 0.9793 9.7900860361749387E-01
X_17261502_SNP C T 0.1346 21 135 0.9595 9.5859284883911400E-01
X_17261510_SNP G A 0.09091 14 140 0.7707 7.6822722042576042E-01
X_17261522_SNP C T 0.4342 66 86 0.5477 5.3883422091474376E-01
X_17261544_SNP T C 0.4228 63 86 0.5213 5.0681960838716467E-01
X_17261596_DEL T TT 0.4593 62 73 0.5646 5.6415377672508882E-01
X_17261602_SNP T A 0.4832 72 77 0.9109 9.0761556585897263E-01
X_17261607_SNP C T 0.5 75 75 0.9185 9.1687725006702547E-01
X_17261640_SNP A G 0.454 74 89 0.4452 4.4250207562939070E-01
X_17261660_SNP T G 0.4777 75 82 0.662 6.5603293424016274E-01
X_17261709_SNP G T 0.4562 73 87 0.7193 7.1653712479792642E-01
X_17261712_SNP A G 0.05488 9 155 0.6646 6.6128273302651464E-01
X_17261738_SNP A G 0.4591 73 86 0.9881 9.8810281097519626E-01
X_17262136_SNP G A 0.4534 73 88 0.9097 9.0805348057457502E-01
X_17262143_SNP C T 0.2393 39 124 0.6579 6.5490781933343856E-01
X_17262152_SNP A C 0.4625 74 86 0.9023 9.0043884977647781E-01
X_17262295_SNP G A 0.3694 58 99 0.9947 9.9461921321335167E-01
X_17262320_SNP A T 0.3333 53 106 0.6327 6.2636188953357541E-01
X_17262325_SNP G A 0.3032 47 108 0.457 4.4514328174102846E-01
X_17262359_SNP A T 0.0875 14 146 0.9756 9.7514121955215083E-01
X_17262429_SNP G T 0.3272 53 109 0.6798 6.7497651528987279E-01
X_17262459_SNP G A 0.05521 9 154 0.0006129 5.2565189612556809E-04
X_17262531_SNP A C 0.05455 9 156 0.0005626 5.1012818971098292E-04
X_17262558_SNP A G 0.3688 59 101 0.5416 5.4302725098314586E-01
X_17262586_SNP T A 0.2761 45 118 0.5915 5.8664786915497746E-01
X_17262679_SNP C A 0.4813 77 83 0.4063 3.9692293722898175E-01
X_17262683_SNP A G 0.189 31 133 0.3187 3.1362413305741177E-01
X_17262687_SNP A G 0.4753 77 85 0.3998 3.9542363290900218E-01
X_17262689_SNP T C 0.323 52 109 0.8745 8.7233491160120247E-01
X_17262897_SNP A G 0.3354 54 107 0.2691 2.6266064122037491E-01
X_17262935_SNP G T 0.3553 54 98 0.629 6.1525192878068258E-01
X_17262940_SNP G A 0.3563 57 103 0.1986 1.8906081040666922E-01
X_17262948_SNP A G 0.2828 41 104 0.3089 3.2441961003326403E-01
X_17263497_SNP A T 0.08696 14 147 0.6725 6.7307058921229745E-01
X_17263523_INS A AACG 0.2562 41 119 0.9487 9.4793883159866643E-01
X_17263636_SNP T G 0.1227 20 143 0.6635 6.5933696885959481E-01
X_17263644_INS TT T 0.1517 22 123 0.3887 3.6713212325573263E-01
X_17263801_SNP T G 0.08075 13 148 0.9068 9.0575001520686083E-01
X_17263862_SNP G A 0.07879 13 152 0.8885 8.8760709842201968E-01
X_17263869_SNP C T 0.07879 13 152 0.8885 8.8760709842201968E-01
X_17264004_SNP C T 0.2722 43 115 0.781 7.7616669636110180E-01
X_17264164_SNP T G 0.2645 41 114 0.4613 4.4947876478799209E-01
X_17264450_SNP G T 0.2484 40 121 0.274 2.6684390207768460E-01
X_17264596_SNP A C 0.05031 8 151 0.7259 7.2355356410640370E-01
X_17264604_SNP T A 0.05128 8 148 0.6849 6.8167006267392716E-01
X_17264610_SNP T A 0.05161 8 147 0.7103 7.0214744614462643E-01
X_17264622_SNP A T 0.0641 10 146 0.4544 4.4752660913484088E-01
X_17264628_SNP A T 0.06369 10 147 0.4642 4.5387922577538131E-01
X_17264663_SNP T A 0.05161 8 147 0.7302 7.2282442593797547E-01
X_17264666_SNP A G 0.1419 22 133 0.2721 2.5866114260039363E-01
X_17264685_INS AGTGCTA T 0.05063 8 150 0.6952 6.8997359159688054E-01
X_17264688_SNP T G 0.09091 14 140 0.2624 2.4938268992826729E-01
X_17264691_SNP T C 0.141 22 134 0.2692 2.6121335476100882E-01
X_17264700_SNP T A 0.05031 8 151 0.925 9.2363734614472359E-01
X_17264707_DEL A AA 0.08805 14 145 0.2951 2.8354042506961841E-01
X_17264733_SNP G A 0.1125 18 142 0.4599 4.5055570414402801E-01
X_17264950_SNP T A 0.09938 16 145 0.1058 1.0041022779139908E-01
X_17265072_SNP G C 0.1 16 144 0.2761 2.7558393519420843E-01
X_17265149_SNP A C 0.1166 19 144 0.218 2.1441100307316308E-01
X_17265161_SNP T C 0.1159 19 145 0.1989 1.9415091632533132E-01
X_17265193_SNP G T 0.06918 11 148 0.3012 2.9152698459444559E-01
X_17265207_SNP T C 0.1139 18 140 0.3163 3.0333503543861584E-01
X_17265212_SNP A T 0.06875 11 149 0.1585 1.4960899771873959E-01
X_17265226_INS AA A 0.07097 11 144 0.2163 2.0654971938342559E-01
X_17265241_SNP T A 0.08125 13 147 0.005778 4.8738467623899127E-03
X_17265280_SNP A T 0.2055 30 116 0.8666 8.5878172400836017E-01
X_17265331_SNP T G 0.08642 14 148 0.01544 1.3877118006231684E-02
X_17265638_SNP G T 0.3007 46 107 0.3907 3.9070227286537984E-01
X_17265658_SNP T C 0.2938 47 113 0.2693 2.7045158604422181E-01
X_17265735_SNP A T 0.2981 48 113 0.9541 9.5331458138402314E-01
X_17265745_SNP T A 0.1296 21 141 0.4818 4.7539337323700337E-01
X_17265771_DEL CATGC C 0.375 60 100 0.06486 5.9013369678239669E-02
X_17265790_DEL T TGAGCCCTCTCT 0.06748 11 152 0.002308 2.0092953522063508E-03
X_17265800_SNP A C 0.1447 22 130 0.7505 7.8275185503465994E-01
X_17265831_SNP A G 0.3642 59 103 0.06579 6.2741099073840872E-02
X_17265841_SNP C T 0.2857 46 115 0.818 8.1883687262704141E-01
X_17265859_INS ATGCACTTGTATGCATCAAATACGTAGCTTAA A 0.06707 11 153 0.002211 1.9838933952990769E-03
X_17265867_SNP T G 0.06135 10 153 0.001678 1.4481965048685006E-03
X_17265877_SNP A G 0.3665 59 102 0.05633 5.2692177388710501E-02
X_17265881_SNP A G 0.3049 50 114 0.8358 8.3406080953063577E-01
X_17265882_SNP T A 0.3049 50 114 0.8358 8.3406080953063577E-01
X_17265894_SNP C G 0.2201 35 124 0.9021 9.0028344384151038E-01
X_17265900_DEL A ATG 0.06135 10 153 0.001678 1.4481965048685006E-03
X_17265933_DEL C CGTC 0.06173 10 152 0.0777 1.0715419200873766E-01
X_17265945_SNP T A 0.06173 10 152 0.0777 1.0715419200873766E-01
X_17266033_DEL C TT 0.09434 15 144 0.1344 1.6264015426357226E-01
X_17266215_SNP A C 0.05521 9 154 0.6416 6.3703571313144403E-01
X_17266226_SNP T G 0.128 21 143 0.6416 6.3802034002730412E-01
X_17266228_SNP C G 0.05769 9 147 0.4659 5.2871611865236756E-01
X_17266275_SNP A C 0.09816 16 147 0.01639 1.6207168607257690E-02
X_17266282_SNP G A 0.05488 9 155 0.6554 6.5245677457466900E-01
X_17266292_SNP T G 0.05455 9 156 0.6457 6.4314564408668340E-01
X_17266308_SNP C T 0.05455 9 156 0.6457 6.4314564408668340E-01
X_17266310_SNP T A 0.05455 9 156 0.6457 6.4314564408668340E-01
X_17266312_DEL G AACCTCAAGGATTA 0.05455 9 156 0.6457 6.4314564408668340E-01
X_17266329_DEL G GTTTTTAAGATATGTACTATGAGC 0.05455 9 156 0.6457 6.4314564408668340E-01
X_17266338_SNP C A 0.05128 8 148 0.4366 4.2536086813856211E-01
X_17266391_SNP T G 0.1801 29 132 0.3134 3.0480021709025995E-01
X_17266835_SNP A G 0.2683 44 120 0.497 4.9252677956908619E-01
X_17267078_SNP C T 0.1358 22 140 0.8869 8.8507288037581877E-01
X_17267377_SNP A G 0.1667 27 135 0.8143 8.1168925524967450E-01
X_17267484_SNP G A 0.2949 46 110 0.8685 8.6620026834223629E-01
X_17267495_SNP G A 0.08333 13 143 0.3029 2.9082812978217187E-01
X_17267508_SNP C A 0.1667 27 135 0.673 6.6827082572262908E-01
X_17267556_SNP G A 0.1758 29 136 0.7559 7.5405632389983390E-01
X_17267746_SNP G T 0.4939 81 83 0.303 2.9806551572252160E-01
X_17267891_SNP A G 0.1975 32 130 0.4358 4.2939198193018013E-01
X_17268102_SNP C G 0.06707 11 153 0.7147 7.1176759686684976E-01
X_17268338_SNP A T 0.4596 74 87 0.9366 9.3586802119934520E-01
X_17268493_SNP G C 0.2372 37 119 0.5664 5.5326596891000013E-01
X_17268727_SNP A T 0.4242 70 95 0.4441 4.4058894868149490E-01
X_17268757_SNP G A 0.454 74 89 0.5998 5.9531159491664853E-01
X_17268759_SNP T C 0.454 74 89 0.5783 5.7304227982833500E-01
X_17268777_SNP T C 0.1902 31 132 0.5651 5.6028439790624551E-01
X_17268815_SNP A G 0.1951 32 132 0.605 6.0276935643157570E-01
X_17268823_SNP T A 0.184 30 133 0.7223 7.1883293053584885E-01
X_17268831_SNP C A 0.1914 31 131 0.5092 5.4176260883025573E-01
X_17268834_SNP A G 0.1902 31 132 0.6762 6.7237281492605283E-01
X_17268839_SNP C T 0.189 31 133 0.7187 7.1627791596187551E-01
X_17268842_SNP T G 0.08537 14 150 0.6799 6.7671034954370302E-01
X_17268882_SNP T C 0.05556 9 153 0.839 8.3682144851172047E-01
X_17268899_SNP T C 0.05521 9 154 0.8471 8.4534523957811092E-01
X_17268932_SNP C T 0.06707 11 153 0.3201 3.1524437983160336E-01
X_17268933_SNP A G 0.1697 28 137 0.7368 7.3486111769675322E-01
X_17268953_SNP C T 0.06707 11 153 0.3138 3.0866464206696897E-01
X_17268955_SNP C G 0.06707 11 153 0.3098 3.0513336834778948E-01
X_17269072_SNP G T 0.239 38 121 0.9961 9.9605244402221538E-01
X_17269166_SNP C G 0.2593 42 120 0.9267 9.2721717985682994E-01
X_17269411_DEL T TGC 0.06289 10 149 0.9501 9.4922491176314194E-01
X_17269417_INS AGACAAA A 0.05732 9 148 0.9713 9.7055882355128331E-01
X_17269426_SNP C T 0.225 36 124 0.8875 8.8534964046186071E-01
X_17269431_SNP A G 0.2284 37 125 0.8998 8.9852192353579041E-01
X_17269441_SNP G A 0.2152 34 124 0.8444 8.4067967029591650E-01
X_17269493_SNP T C 0.0625 10 150 0.4331 4.3379071435805283E-01
X_17269496_SNP A G 0.08228 13 145 0.5367 5.3532107842649856E-01
X_17269504_SNP C T 0.3 45 105 0.561 5.5214086186772549E-01
X_17269529_SNP A G 0.2143 33 121 0.4457 4.4349318383238379E-01
X_17269544_SNP T A 0.3245 49 102 0.2484 2.3688618881620216E-01
X_17269554_SNP A T 0.1842 28 124 0.2964 2.8499901955623475E-01
X_17269570_SNP A G 0.32 48 102 0.3841 3.8354375978889943E-01
X_17269577_SNP A T 0.3046 46 105 0.3291 3.3023933750523782E-01
X_17269580_SNP G A 0.1634 25 128 0.5108 5.0749610874792062E-01
X_17269583_SNP A G 0.3046 46 105 0.4921 4.8368033455473258E-01
X_17269593_SNP T A 0.1187 19 141 0.9634 9.6271709654583926E-01
X_17269594_SNP G T 0.118 19 142 0.9704 9.6986605411030380E-01
X_17269599_SNP A G 0.3141 49 107 0.3096 2.9755285086319161E-01
X_17269612_SNP C G 0.1166 19 144 0.9877 9.8750079142938496E-01
X_17269616_SNP C T 0.1166 19 144 0.9777 9.7744498780923683E-01
X_17269621_SNP C A 0.327 52 107 0.4507 4.4077452748625479E-01
X_17269638_SNP C A 0.05625 9 151 0.8659 8.6394401969697188E-01
X_17269662_SNP G A 0.06748 11 152 0.7784 7.7656281767189217E-01
X_17269665_SNP C A 0.323 52 109 0.5532 5.4661602653189867E-01
X_17269691_SNP T A 0.2086 34 129 0.6765 6.7587028394362303E-01
X_17269696_SNP A T 0.2654 43 119 0.5682 5.6224841690773963E-01
X_17269709_SNP A G 0.2654 43 119 0.5835 5.7774264573004497E-01
X_17269723_SNP T C 0.2875 46 114 0.6207 6.1995264455804722E-01
X_17269746_SNP A C 0.179 29 133 0.4474 4.4023699417417317E-01
X_17269821_SNP A G 0.4323 67 88 0.6926 6.8565754113449484E-01
X_17269861_INS GG G 0.1437 23 137 0.9308 9.2929719172942560E-01
X_17269866_SNP T G 0.1313 21 139 0.9488 9.4771522097065808E-01
X_17269931_SNP A G 0.4534 73 88 0.9441 9.4308561921422784E-01
X_17270458_SNP T C 0.1707 28 136 0.9774 9.7713565780082079E-01
X_17270486_SNP G A 0.4568 74 88 0.2669 2.6390220497520644E-01
X_17270639_INS G GAG 0.483 71 76 0.6419 6.6396035663350195E-01
X_17270709_SNP C T 0.4877 79 83 0.7236 7.1976836697623492E-01
X_17270775_SNP A G 0.2919 47 114 0.2848 2.7597163350196652E-01
X_17270817_SNP C T 0.2767 44 115 0.2269 2.1525457424855499E-01
X_17270853_SNP T A 0.1951 32 132 0.4035 3.9862628649937337E-01
X_17270952_SNP C T 0.2795 45 116 0.7736 7.7246788898937457E-01
X_17270956_SNP A G 0.06748 11 152 0.9618 9.6139288075409524E-01
X_17270957_SNP T A 0.216 35 127 0.2899 2.8295493327531485E-01
X_17270993_INS TAGAAATGTTGCATCACAGCTAAACAGAAAGTACTTTTTTTTGTACTGTTAATTAAGGGCCAATCTAACTTTTTTAAAGAT T 0.2671 43 118 0.9967 9.9663907386969797E-01
X_17271002_SNP C G 0.2761 45 118 0.6732 6.7150172836933764E-01
X_17271005_INS TACGATTTTTTATCACAATTACCAGTACTAAACATCT T 0.2805 46 118 0.8251 8.2334554514693814E-01
X_17271010_SNP A C 0.2761 45 118 0.8243 8.2195748358006937E-01
X_17271011_SNP T C 0.2378 39 125 0.3383 3.3313569399081600E-01
X_17271019_SNP A G 0.2761 45 118 0.6385 6.3670466031198747E-01
X_17271024_SNP A T 0.4562 73 87 0.1588 1.5195102286649398E-01
X_17271046_SNP C T 0.2422 39 122 0.3065 2.9742743164146246E-01
X_17271053_SNP T C 0.2422 39 122 0.245 2.4316692287183517E-01
X_17271056_SNP A T 0.2422 39 122 0.3828 3.8577967826835491E-01
X_17271064_SNP G A 0.4506 73 89 0.1278 1.2186422950021925E-01
X_17271127_SNP T C 0.45 72 88 0.2084 1.9881623581091123E-01
X_17271221_SNP T C 0.443 70 88 0.5367 5.2551519298685156E-01
X_17271242_SNP G A 0.2744 45 119 0.8038 8.0189206130766710E-01
X_17271287_SNP A G 0.4259 69 93 0.3666 3.6369387057733549E-01
X_17271404_SNP A G 0.4204 66 91 0.8215 8.1737085843683688E-01
X_17271803_SNP T A 0.4815 78 84 0.879 8.7712691432152612E-01
X_17271807_SNP T C 0.3293 54 110 0.6878 6.8613538516126726E-01
X_17271820_SNP G A 0.3232 53 111 0.8241 8.2271755307465388E-01
X_17271845_SNP T C 0.3598 59 105 0.8738 8.7246564631320800E-01
X_17271886_SNP A T 0.4878 80 84 0.883 8.8212446517467136E-01
X_17271945_SNP A T 0.2927 48 116 0.9916 9.9151506591710481E-01
X_17271952_DEL A ACA 0.2617 39 110 0.1228 1.4021832156707192E-01
X_17272025_SNP G C 0.3067 50 113 0.6986 6.9767510802730970E-01
X_17272030_SNP A G 0.321 52 110 0.8788 8.7687413753901822E-01
X_17272223_SNP A C 0.1553 25 136 0.3487 3.4242563619748756E-01
X_17272414_SNP C T 0.1768 29 135 0.4819 4.7726169441371313E-01
X_17272423_DEL T TTTTTTAATAC 0.3243 48 100 0.412 4.3627722074468789E-01
X_17272545_SNP G A 0.4099 66 95 0.8469 8.4407487984963692E-01
X_17272585_SNP G A 0.434 69 90 0.4777 4.6920222542568712E-01
X_17272588_SNP G T 0.4304 68 90 0.5867 5.7826771336138605E-01
X_17272591_SNP T C 0.4331 68 89 0.4761 4.6547705011352380E-01
X_17272699_SNP C G 0.205 33 128 0.757 7.5344286704324659E-01
X_17272733_SNP C T 0.2919 47 114 0.4071 3.9897455092347378E-01
X_17272755_SNP A T 0.2911 46 112 0.6479 6.4903530924607933E-01
X_17272844_SNP A C 0.2875 46 114 0.8756 8.7402797714082614E-01
X_17272955_SNP C T 0.4062 65 95 0.612 6.0507082948986790E-01
X_17272998_SNP C T 0.05521 9 154 0.2301 2.3052664193806871E-01
X_17273247_SNP T C 0.06135 10 153 0.4972 4.9131322832240587E-01
X_17273347_INS GG G 0.1835 29 129 0.1196 1.1406215286790244E-01
X_17273364_SNP A G 0.2182 36 129 0.247 2.4342706746363807E-01
X_17273403_SNP A C 0.1159 19 145 0.247 2.4383100623633247E-01
X_17273417_SNP A T 0.1069 17 142 0.3252 3.1551962869468131E-01
X_17273529_DEL GGTG G 0.3289 49 100 0.03369 4.2649682314034501E-02
X_17273581_SNP T A 0.3598 59 105 0.1743 1.6978740304639284E-01
X_17273642_SNP C T 0.319 52 111 0.6699 6.6831423836442738E-01
X_17273649_SNP C G 0.3293 54 110 0.652 6.4881766622335391E-01
X_17273776_SNP T G 0.184 30 133 0.9005 9.0027697393538231E-01
X_17273787_SNP A G 0.3789 61 100 0.8752 8.7594026251003509E-01
X_17274037_SNP A G 0.375 60 100 0.639 6.3534955074077448E-01
X_17274045_SNP G A 0.3804 62 101 0.6283 6.2761914388084461E-01
X_17274058_SNP A T 0.1463 24 140 0.5468 5.4282577690386558E-01
X_17274077_SNP G T 0.4356 71 92 0.3693 3.6618296214022983E-01
X_17274124_SNP A T 0.4294 70 93 0.2791 2.7372627277140671E-01
X_17274125_SNP C A 0.4198 68 94 0.3051 3.0080149334638706E-01
X_17274126_INS CAAGTC C 0.4331 68 89 0.2927 2.8311757778894941E-01
X_17274158_SNP A C 0.08485 14 151 0.5834 5.8054623445195397E-01
X_17274183_SNP T A 0.3765 61 101 0.1438 1.4245444068285140E-01
X_17274377_SNP T C 0.06135 10 153 0.1721 1.6660853482989268E-01
X_17274524_SNP A G 0.1925 31 130 0.8158 8.1331903993374977E-01
X_17274527_SNP A G 0.08589 14 149 0.3405 3.3426340807301380E-01
X_17274543_SNP A T 0.2195 36 128 0.5345 5.3035085725347053E-01
X_17274549_SNP G T 0.4877 79 83 0.8458 8.4567263142472182E-01
X_17274596_SNP A G 0.1914 31 131 0.9039 9.0242662507923765E-01
X_17274613_SNP T C 0.09816 16 147 0.2868 2.8019451396941086E-01
X_17274700_SNP T G 0.184 30 133 0.9699 9.6956031775950191E-01
X_17274717_SNP A T 0.1829 30 134 0.9867 9.8661260999102718E-01
X_17274740_SNP T C 0.1656 27 136 0.7885 7.8573641397839533E-01
X_17274847_SNP T C 0.1296 21 141 0.2505 2.4786640378277214E-01
X_17274917_SNP T A 0.1154 18 138 0.3256 3.1214419278366179E-01
X_17274978_SNP C G 0.07927 13 151 0.415 4.1008218246770123E-01
X_17275009_SNP T C 0.1384 22 137 0.6411 6.3347301900161657E-01
X_17275267_SNP A G 0.05455 9 156 0.8205 8.1919907660799740E-01
X_17275354_SNP T C 0.3537 58 106 0.9769 9.7688217440823100E-01
X_17275368_SNP C T 0.3374 55 108 0.6966 6.9264711352021369E-01
X_17275386_SNP C T 0.1707 28 136 0.3352 3.3013596869453399E-01
X_17275668_SNP A C 0.3287 47 96 0.7653 7.5315242188456299E-01
X_17275688_SNP A T 0.3292 53 108 0.5862 5.8094068023334500E-01
X_17275702_INS T TC 0.4167 65 91 0.7746 7.6846020310114205E-01
X_17275703_INS TT T 0.1125 18 142 0.1886 1.8239293047258620E-01
X_17275792_SNP T G 0.4437 63 79 0.8275 8.2995632803392394E-01
X_17275813_SNP C A 0.08974 14 142 0.1914 1.7960609020657803E-01
X_17275995_SNP T C 0.4903 76 79 0.7977 7.9251071004779938E-01
X_17276002_SNP A G 0.4805 74 80 0.8371 8.3396457757922959E-01
X_17276163_SNP T C 0.07975 13 150 0.6188 6.1404400701825534E-01
X_17276548_SNP A G 0.441 71 90 0.4426 4.3385347521544426E-01
X_17276572_SNP A G 0.128 21 143 0.521 5.1700284027759014E-01
X_17276665_SNP T G 0.4088 65 94 0.8748 8.7245905716945060E-01
X_17276679_SNP T C 0.4534 73 88 0.3827 3.7916995059579295E-01
X_17276706_SNP T C 0.3457 56 106 0.8304 8.2764371995535435E-01
X_17276830_SNP C G 0.1235 20 142 0.6213 6.1798265333541447E-01
X_17276858_SNP G C 0.06173 10 152 0.6273 6.2516672690260133E-01
X_17276880_SNP A G 0.179 29 133 0.4459 4.4108602713466083E-01
X_17276972_SNP T A 0.05521 9 154 0.6636 6.5935366755222280E-01
X_17277181_SNP A G 0.08088 11 125 0.2933 2.6924045412503561E-01
X_17277187_DEL A GGG 0.09929 14 127 0.3745 3.9759786160753219E-01
X_17277198_DEL C TT 0.1325 20 131 0.6305 6.4164454105660274E-01
X_17277663_DEL T TGTAT 0.08054 12 137 0.972 9.7152747575351661E-01
X_17277675_SNP C T 0.0875 14 146 0.7438 7.3846038758504728E-01
X_17277680_INS GCA G 0.08025 13 149 0.9503 9.4984023602069467E-01
X_17277901_SNP A G 0.0679 11 151 0.84 8.3785611288235473E-01
X_17277943_SNP C T 0.4545 70 84 0.4404 4.4062259153984240E-01
X_17277983_SNP C A 0.457 69 82 0.4319 4.5813718893007671E-01
X_17277988_SNP T A 0.07333 11 139 0.7755 7.6504511359152894E-01
X_17277989_SNP A T 0.07097 11 144 0.7902 7.8255047527148636E-01
X_17277991_DEL T TC 0.07051 11 145 0.8087 8.0266890638115296E-01
X_17278026_SNP G A 0.05 8 152 0.06202 5.6860866223567431E-02
X_17278070_SNP T G 0.4324 64 84 0.24 2.1930429404294138E-01
X_17278078_SNP C G 0.45 72 88 0.1931 1.8374002587548521E-01
X_17278119_SNP A G 0.3395 55 107 0.6426 6.4067757970024897E-01
X_17278155_SNP T C 0.06098 10 154 0.5948 5.9094957327404640E-01
X_17278316_SNP C G 0.189 31 133 0.6612 6.6120153461701436E-01
X_17278321_SNP G A 0.175 28 132 0.6318 6.2918756791918240E-01
X_17278408_SNP G A 0.06748 11 152 0.4674 4.6233545591003256E-01
X_17278513_INS GG G 0.0679 11 151 0.818 8.1615380990135356E-01
X_17278515_SNP C G 0.07317 12 152 0.9771 9.7685444433271595E-01
X_17278700_SNP G A 0.06135 10 153 0.6593 6.5552656037845547E-01
X_17278853_SNP T A 0.1491 24 137 0.07223 7.0058519170352551E-02
X_17278877_SNP T C 0.1062 17 143 0.4634 4.5572739343585722E-01
X_17278880_SNP A G 0.07362 12 151 0.8071 8.0465175676499623E-01
X_17278902_SNP A C 0.07927 13 151 0.6965 6.9354208259751438E-01
X_17278924_SNP C A 0.2194 34 121 0.7597 7.5946964931156602E-01
X_17279229_SNP C A 0.06875 11 149 0.9425 9.4147418560188800E-01
X_17279256_SNP C A 0.1419 22 133 0.725 7.1809288513943970E-01
X_17279257_INS GGGTCTC G 0.1553 25 136 0.8275 8.2542908668374504E-01
X_17279260_SNP T A 0.1553 25 136 0.9751 9.7462923817182501E-01
X_17279261_SNP T G 0.1634 25 128 0.947 9.4515632942527095E-01
X_17279264_SNP A G 0.1615 26 135 0.9332 9.3192576992806819E-01
X_17279266_SNP C T 0.1605 26 136 0.9471 9.4628901199350002E-01
X_17279270_SNP T A 0.06173 10 152 0.868 8.6595050896447745E-01
X_17279274_SNP G T 0.1355 21 134 0.8533 8.4834475606955584E-01
X_17279275_INS AAAGGTAAG A 0.1234 19 135 0.6885 6.8143955556178826E-01
X_17279301_SNP T A 0.1389 20 124 0.7174 7.0415298591112152E-01
X_17279324_SNP T A 0.09375 15 145 0.6492 6.4272985129744398E-01
X_17279325_SNP A T 0.09375 15 145 0.6582 6.5176111806745485E-01
X_17279358_SNP T G 0.08025 13 149 0.9236 9.2239989833719072E-01
X_17279372_SNP A G 0.1049 17 145 0.8046 8.0141575399857790E-01
X_17279422_SNP A G 0.227 37 126 0.5963 5.9168511663436196E-01
X_17279423_SNP C T 0.09202 15 148 0.8696 8.6800428412887620E-01
X_17279428_SNP A G 0.09146 15 149 0.7042 7.0160849683187865E-01
X_17279430_SNP A G 0.1227 20 143 0.7258 7.2253680640930606E-01
X_17280109_DEL G GGAT 0.09756 16 148 0.2859 2.8111173811102108E-01
X_17280169_SNP A G 0.09317 15 146 0.8767 8.7440220419388681E-01
X_17280178_SNP G C 0.09938 16 145 0.7799 7.8034654128391057E-01
X_17280183_SNP A C 0.1049 17 145 0.7176 7.2161978684113637E-01
X_17280195_SNP A T 0.1043 17 146 0.8236 8.2138217555411908E-01
X_17280199_SNP G A 0.1098 18 146 0.7851 7.8302452218678265E-01
X_17280208_SNP A C 0.06667 11 154 0.4423 4.3882569891341661E-01
X_17280214_SNP T C 0.1098 18 146 0.7851 7.8302452218678265E-01
X_17280215_SNP A C 0.0679 11 151 0.4259 4.2063890722706654E-01
X_17280224_SNP G A 0.05556 9 153 0.7585 7.5610272569932968E-01
X_17280225_SNP C G 0.1049 17 145 0.82 8.1720502210559998E-01
X_17280485_SNP T C 0.1227 20 143 0.181 1.7550969107640380E-01
X_17280738_SNP G A 0.184 30 133 0.1773 2.1356519734028157E-01
X_17280828_SNP A G 0.05521 9 154 0.798 7.9598968336296860E-01
X_17280834_SNP G C 0.09697 16 149 0.6804 6.7806857861983016E-01
X_17280906_SNP T A 0.0679 11 151 0.7378 7.3396688599717219E-01
X_17280958_SNP C A 0.05 8 152 0.9984 9.9834617158556493E-01
X_17281180_SNP G A 0.07273 12 153 0.63 6.2738871376958882E-01
X_17281334_SNP A T 0.06667 11 154 0.6326 6.2999096502961560E-01
X_17281759_INS AGGGACTTGAA A 0.1375 22 138 0.6913 7.1205204308942416E-01
X_17282002_SNP A G 0.09146 15 149 0.05431 5.1783199196425683E-02
X_17282061_SNP G C 0.06061 10 155 0.1586 1.5542577940453706E-01
X_17282426_SNP G A 0.06098 10 154 0.4873 4.8322904640435971E-01
X_17282615_SNP T A 0.05488 9 155 0.4899 4.8530276613531520E-01
X_17282711_SNP A G 0.06667 11 154 0.5841 5.8124834054275609E-01
X_17282743_SNP G C 0.06667 11 154 0.5841 5.8124834054275609E-01
X_17282749_SNP T A 0.06667 11 154 0.5841 5.8124834054275609E-01
X_17282966_SNP T C 0.07317 12 152 0.5874 5.8347367328606148E-01
X_17282987_SNP T G 0.475 76 84 0.8394 8.4013272181417564E-01
X_17283005_SNP C T 0.457 69 82 0.7258 7.3784769754229484E-01
X_17283375_SNP C T 0.1043 17 146 0.6128 6.1213606266884546E-01
X_17283487_SNP G A 0.09202 15 148 0.9261 9.2518106154352420E-01
X_17283531_SNP G C 0.09756 16 148 0.7947 7.9263422924739868E-01
X_17283635_SNP A T 0.07362 12 151 0.8168 8.1553038961989399E-01
X_17283639_SNP A T 0.07317 12 152 0.6108 6.0720006277974470E-01
X_17283744_SNP A T 0.07317 12 152 0.4833 4.7881589048171924E-01
X_17283747_DEL T TTAATCAGCTTTGTCT 0.07317 12 152 0.4833 4.7881589048171924E-01
X_17283794_SNP T C 0.08589 14 149 0.6791 6.7510051050806141E-01
X_17283807_SNP T C 0.07407 12 150 0.5392 5.3266550028123416E-01
X_17283974_SNP A G 0.07927 13 151 0.9047 9.0377338092652637E-01
X_17284012_SNP A T 0.07317 12 152 0.9776 9.7739406096223536E-01
X_17284420_SNP G T 0.07927 13 151 0.2249 2.2004317507924698E-01
X_17284563_SNP G A 0.06135 10 153 0.4686 4.6740239578485998E-01
X_17284564_SNP A C 0.07407 12 150 0.5113 5.0474248367585983E-01
X_17284869_DEL A AA 0.1299 20 134 0.6828 6.7590727668641204E-01
X_17284901_SNP C A 0.05405 8 140 0.4809 4.7748293245388040E-01
X_17285150_SNP T C 0.06707 11 153 0.4372 4.3232516101217877E-01
X_17285153_SNP T A 0.2037 33 129 0.8418 8.4164572264398096E-01
X_17285161_SNP C T 0.07317 12 152 0.4223 4.1764224632978741E-01
X_17285172_SNP C T 0.2037 33 129 0.6851 6.8054048614290252E-01
X_17285203_SNP C T 0.1304 21 140 0.7968 8.0710276169896411E-01
X_17285255_SNP T A 0.09023 12 121 0.859 8.4741110423177557E-01
X_17285315_SNP G C 0.05036 7 132 0.7075 6.9286604148222541E-01
X_17285326_SNP T G 0.05674 8 133 0.7272 7.1449111774286411E-01
X_17285340_SNP T A 0.06207 9 136 0.7309 7.2193535418575205E-01
X_17285345_SNP T A 0.06207 9 136 0.7309 7.2193535418575205E-01
X_17285394_SNP T A 0.07097 11 144 0.6878 6.7715185691984991E-01
X_17285489_SNP T C 0.142 23 139 0.7335 7.2943538855819723E-01
X_17285518_SNP T A 0.1411 23 140 0.7408 7.3740982386604093E-01
X_17285529_SNP A T 0.06135 10 153 0.4047 3.9824516918295139E-01
X_17285544_SNP A G 0.06135 10 153 0.3764 3.6990886913108989E-01
X_17285597_SNP C A 0.1509 24 135 0.7927 7.9365121654081805E-01
X_17285613_SNP T A 0.1779 29 134 0.8665 8.6549578022263984E-01
X_17285681_DEL A ATTGGGGACTGCGGGGA 0.1633 24 123 0.3185 3.1616678538147902E-01
X_17285785_SNP T C 0.2138 34 125 0.9025 9.0113725373439191E-01
X_17286136_SNP T C 0.08805 14 145 0.6334 6.2551429522732538E-01
X_17286287_SNP A G 0.08485 14 151 0.4893 4.8600268453288986E-01
X_17286365_SNP G T 0.07407 12 150 0.9936 9.9361247655215290E-01
X_17286496_SNP A C 0.1411 23 140 0.7513 7.4926598677686340E-01
X_17286514_SNP G A 0.075 12 148 0.4396 4.2998812766917760E-01
X_17286532_SNP G C 0.09259 15 147 0.6489 6.4338677773410180E-01
X_17286533_SNP A G 0.09756 16 148 0.618 6.1428474966444235E-01
X_17286546_SNP C G 0.103 17 148 0.6 5.9718807485431435E-01
X_17286586_SNP G A 0.09816 16 147 0.5797 5.7895578977055262E-01
X_17286598_DEL T ATTATA 0.09259 15 147 0.7675 7.6417538213906777E-01
X_17286682_SNP A G 0.1037 17 147 0.7637 7.6128908809624551E-01
X_17286684_SNP T A 0.09816 16 147 0.6822 6.7807766716025641E-01
X_17286697_SNP G T 0.1159 19 145 0.7217 7.1901950280795246E-01
X_17286709_SNP T A 0.1159 19 145 0.7975 7.9541346388985823E-01
X_17286730_SNP C A 0.08642 14 148 0.8806 8.7866473306822057E-01
X_17286952_SNP G A 0.1646 27 137 0.5018 4.9732773938013408E-01
X_17287033_SNP T C 0.2092 32 121 0.9923 9.9279635770178443E-01
X_17287075_SNP T C 0.2963 48 114 0.9282 9.2732768429931201E-01
X_17287337_SNP G T 0.075 12 148 0.5167 5.0762291604112764E-01
X_17287366_SNP C A 0.08485 14 151 0.4131 4.0955478892759389E-01
X_17287387_SNP T A 0.07927 13 151 0.3535 3.4850536978312863E-01
X_17287436_SNP A T 0.07407 12 150 0.4631 4.6496169681847721E-01
X_17287485_SNP G A 0.09756 16 148 0.7539 7.5137434625905586E-01
X_17287488_SNP A C 0.09317 15 146 0.8146 8.1129329462266586E-01
X_17287583_SNP G T 0.08537 14 150 0.6471 6.4358821362199814E-01
X_17287819_SNP G A 0.3789 61 100 0.3585 3.5249923272834061E-01
X_17287821_SNP A G 0.3789 61 100 0.4108 4.1011362001745366E-01
X_17287823_SNP G A 0.3789 61 100 0.4448 4.4469184793661043E-01
X_17287913_SNP C T 0.2671 43 118 0.88 8.8217000298099091E-01
X_17288070_SNP G T 0.1779 29 134 0.9159 9.1473535232716374E-01
X_17288241_SNP A C 0.179 29 133 0.9405 9.3962383041703657E-01
X_17288342_SNP A G 0.2545 42 123 0.2883 2.8459288340545330E-01
X_17288396_SNP A G 0.1562 25 135 0.3445 3.3622094792794532E-01
X_17288487_SNP G A 0.2945 48 115 0.1408 1.3566945023163046E-01
X_17288696_SNP G T 0.3608 57 101 0.9091 9.0879836736603448E-01
X_17288917_SNP G C 0.1625 26 134 0.4077 4.0458996079685661E-01
X_17288939_SNP T A 0.2125 34 126 0.7193 7.1358502804147350E-01
X_17288963_SNP C T 0.2298 37 124 0.7815 7.7811643387149776E-01
X_17289030_SNP G A 0.06098 10 154 0.8404 8.4037626185962888E-01
X_17289121_SNP C T 0.05488 9 155 0.5927 5.9279119910338629E-01
X_17289415_SNP G T 0.09146 15 149 0.01455 1.3712860861993552E-02
X_17289422_SNP A G 0.09146 15 149 0.02806 2.6424710902162023E-02
X_17289996_SNP T G 0.07362 12 151 0.8489 8.4849438177101777E-01
X_17290010_SNP T C 0.07975 13 150 0.827 8.2665617806905267E-01
X_17290044_DEL T TT 0.0559 9 152 0.8859 8.8544189742196799E-01
X_17290059_SNP T C 0.07317 12 152 0.436 4.3203411901312239E-01
X_17290060_SNP A C 0.07927 13 151 0.5923 5.8828381052958956E-01
X_17290073_SNP A T 0.09697 16 149 0.5824 5.7947903532400069E-01
X_17290139_SNP G T 0.09202 15 148 0.5035 4.9787095746813093E-01
X_17290140_SNP T C 0.09202 15 148 0.6047 5.9979758894413693E-01
X_17290461_SNP C T 0.1411 23 140 0.0544 5.2685773435150657E-02
X_17290716_SNP G A 0.06748 11 152 0.006322 5.7340303261890846E-03
X_17291263_SNP A G 0.1484 23 132 0.9784 9.7793126114456785E-01
X_17291372_SNP T C 0.06832 11 150 0.4446 4.3613720946801671E-01
X_17291888_SNP T C 0.3522 56 103 0.2411 2.3375826236850994E-01
X_17292017_SNP C T 0.1076 17 141 0.8399 8.3600977654309483E-01
X_17292037_SNP T A 0.0679 11 151 0.4432 4.3741430768216250E-01
X_17292284_SNP T G 0.1173 19 143 0.743 7.3905879934068874E-01
X_17292453_SNP A C 0.05147 7 129 0.4568 4.3359419087030771E-01
X_17292615_SNP G T 0.1166 19 144 0.9271 9.2661457927790458E-01
X_17292622_SNP C T 0.1043 17 146 0.7063 7.0421190783791454E-01
X_17292643_SNP T G 0.07879 13 152 0.4571 4.5366554702074791E-01
X_17292652_SNP G A 0.1049 17 145 0.839 8.3651750460501018E-01
X_17292704_SNP A T 0.07879 13 152 0.4571 4.5366554702074791E-01
X_17292708_SNP T G 0.07317 12 152 0.4768 4.7213976226112175E-01
X_17292711_SNP A G 0.07317 12 152 0.4761 4.7144895319533864E-01
X_17292722_SNP C A 0.1098 18 146 0.9675 9.6715506649350980E-01
X_17292728_SNP T C 0.1104 18 145 0.9672 9.6671597465029224E-01
X_17292737_SNP A T 0.1152 19 146 0.9288 9.2826600339662202E-01
X_17292760_SNP C A 0.1152 19 146 0.9288 9.2826600339662202E-01
X_17292777_SNP A C 0.1118 18 143 0.9217 9.2015004277539592E-01
X_17292828_SNP C T 0.1056 17 144 0.8277 8.2504874787693194E-01
X_17292854_SNP T A 0.07407 12 150 0.422 4.1523817651996131E-01
X_17292882_DEL T TT 0.06 9 141 0.54 5.5767120664821968E-01
X_17292917_SNP T C 0.1419 22 133 0.6169 6.0904733648502374E-01
X_17293395_SNP G A 0.06098 10 154 0.985 9.8478917631405005E-01
X_17293463_SNP G T 0.128 21 143 0.5922 5.8861637383018106E-01
X_17293527_SNP A T 0.1529 24 133 0.552 5.4277284318497943E-01
X_17293670_SNP A C 0.1056 17 144 0.9813 9.8097273934297957E-01
X_17293782_SNP G C 0.1069 17 142 0.9023 9.0241364499706289E-01
X_17294011_SNP T C 0.08696 14 147 0.1843 1.7891756751509735E-01
X_17294055_SNP G A 0.1768 29 135 0.8412 8.4003948820029106E-01
X_17294091_SNP A T 0.184 30 133 0.267 2.6120124159530234E-01
X_17294105_SNP A G 0.1739 28 133 0.2324 2.2396065218154482E-01
X_17294116_SNP T A 0.179 29 133 0.2473 2.4021537883175570E-01
X_17294126_SNP A T 0.1824 29 130 0.24 2.2920249353495081E-01
X_17294135_SNP T A 0.1553 25 136 0.9701 9.6956498853525308E-01
X_17294137_SNP G A 0.1456 23 135 0.9424 9.4145387059981744E-01
X_17294146_SNP T A 0.1615 26 135 0.9997 9.9967598301111393E-01
X_17294170_SNP C T 0.1728 28 134 0.9096 9.0822632256514935E-01
X_17294181_SNP T A 0.06803 10 137 0.4267 4.0484965385381688E-01
X_17294217_SNP A C 0.08108 12 136 0.976 9.7504879917120069E-01
X_17294238_SNP A C 0.125 20 140 0.4606 4.5127867571347047E-01
X_17294548_SNP T G 0.1579 24 128 0.261 2.5608764927161121E-01
X_17294563_SNP G A 0.1548 24 131 0.3704 3.5767441183616333E-01
X_17294614_SNP A C 0.1456 23 135 0.4248 4.2546663258146011E-01
X_17294630_SNP G C 0.1534 25 138 0.3993 3.9356863944592146E-01
X_17294681_SNP A G 0.135 22 141 0.3794 3.7283684825937180E-01
X_17294688_SNP G T 0.1402 23 141 0.3938 3.8875534753493579E-01
X_17294694_SNP A G 0.1463 24 140 0.3738 3.6875260866998827E-01
X_17294708_SNP C A 0.1173 19 143 0.8705 8.6837230960798961E-01
X_17294713_SNP A T 0.1173 19 143 0.8788 8.7719560916978989E-01
X_17294739_INS CC C 0.1006 16 143 0.8688 8.6778445353015532E-01
X_17294746_SNP C T 0.1235 20 142 0.8795 8.7796871355338657E-01
X_17294775_SNP C G 0.1118 18 143 0.796 7.9282726547628524E-01
X_17294818_SNP C T 0.118 19 142 0.6678 6.8176976537858414E-01
X_17294819_SNP G A 0.1132 18 141 0.837 8.3331707006640332E-01
X_17294849_SNP A C 0.1006 16 143 0.9223 9.2054848358695707E-01
X_17294890_SNP A C 0.1313 21 139 0.8727 8.7018815622859891E-01
X_17295125_SNP T A 0.1227 20 143 0.7722 7.6937212214933859E-01
X_17295226_INS TT T 0.08333 13 143 0.8746 8.7274984765378116E-01
X_17295282_SNP A T 0.1166 19 144 0.9879 9.8776181312688049E-01
X_17295285_SNP T A 0.1159 19 145 0.9828 9.8267557800516914E-01
X_17295351_SNP T A 0.1006 16 143 0.523 5.1519727308977714E-01
X_17295478_SNP C G 0.1173 19 143 0.744 7.4099089929423267E-01
X_17295483_SNP A T 0.1098 18 146 0.7414 7.3874891591911229E-01
X_17295484_SNP A C 0.1104 18 145 0.7439 7.4078723525250600E-01
X_17295735_INS TT T 0.1032 16 139 0.7686 7.6479537575227874E-01
X_17295752_SNP G T 0.142 23 139 0.5868 5.8536299949130899E-01
X_17295760_SNP T A 0.1304 21 140 0.7833 7.8093099635280949E-01
X_17295774_SNP T A 0.1304 21 140 0.9169 9.1547985939545806E-01
X_17295906_SNP G A 0.1463 24 140 0.8587 8.5779690365041739E-01
X_17296119_SNP T C 0.1275 19 130 0.9602 9.5853302811978580E-01
X_17296176_SNP T C 0.1266 20 138 0.8956 8.9555236310913700E-01
X_17296182_SNP A G 0.1304 21 140 0.8199 8.1710484131139294E-01
X_17296254_SNP G A 0.1752 24 113 0.7912 7.9220135291331195E-01
X_17296255_SNP G C 0.1643 23 117 0.8894 8.8264493875144123E-01
X_17296291_SNP T C 0.1859 29 127 0.3565 3.4726009807211200E-01
X_17296308_SNP A G 0.08917 14 143 0.3896 3.8142119634125959E-01
X_17296374_SNP A G 0.09938 16 145 0.2309 2.2808491010532106E-01
X_17296465_SNP G A 0.1203 19 139 0.7625 7.5684034476526429E-01
X_17296610_SNP G C 0.1212 20 145 0.9952 9.9522077751318727E-01
X_17296765_SNP T A 0.1139 18 140 0.2501 2.4153125469091785E-01
X_17296808_INS AA A 0.09494 15 143 0.505 5.0240956297397932E-01
X_17296878_SNP C A 0.1569 24 129 0.3103 2.9628123737090584E-01
X_17296879_SNP C A 0.1184 18 134 0.7287 7.4329699511385749E-01
X_17296985_INS TAT T 0.07237 11 141 0.5992 6.1866126713385916E-01
X_17297033_SNP C T 0.3026 46 106 0.5848 5.6904038749732277E-01
X_17297084_SNP A C 0.141 22 134 0.644 6.3865885874801520E-01
X_17297200_SNP C G 0.2625 42 118 0.8799 8.7740404374834080E-01
X_17297230_SNP A T 0.3038 48 110 0.715 7.0781837496457445E-01
X_17297269_SNP G A 0.3106 50 111 0.8486 8.4831505915633931E-01
X_17297583_INS CTCGCTAC C 0.05161 8 147 0.8503 8.4777195444138942E-01
X_17297768_SNP T G 0.09202 15 148 0.29 2.8387671462638597E-01
X_17297831_SNP T G 0.1321 21 138 0.618 6.1102392958064500E-01
X_17297834_SNP T G 0.1402 23 141 0.769 7.6656501600916715E-01
X_17297872_SNP A G 0.128 21 143 0.7746 7.7219612748344002E-01
X_17297877_SNP T C 0.1304 21 140 0.7821 7.7836518877014194E-01
X_17297883_SNP A T 0.1341 22 142 0.7592 7.5683827173269114E-01
X_17297884_SNP A G 0.128 21 143 0.756 7.5346654579836769E-01
X_17297885_INS AA A 0.1333 22 143 0.7698 7.6807995524050954E-01
X_17297889_SNP G A 0.1235 20 142 0.8018 7.9852559266644652E-01
X_17297896_SNP C A 0.1235 20 142 0.8681 8.6603499790305183E-01
X_17297905_DEL C TACAAT 0.1333 22 143 0.7698 7.6807995524050954E-01
X_17297934_SNP G T 0.09816 16 147 0.8659 8.6406589869027073E-01
X_17297956_SNP T C 0.2593 42 120 0.584 5.7842625946055370E-01
X_17298006_SNP C A 0.09816 16 147 0.9226 9.2153120264592048E-01
X_17298009_SNP T A 0.1037 17 147 0.8876 8.8641096896482918E-01
X_17298011_SNP A C 0.1 16 144 0.8161 8.1315816542293540E-01
X_17298021_SNP A G 0.2593 42 120 0.454 4.4976640841945814E-01
X_17298042_SNP A T 0.1358 22 140 0.6423 6.3732202500746438E-01
X_17298043_SNP T A 0.1366 22 139 0.6476 6.4168491115742643E-01
X_17298056_INS ACATA A 0.09756 16 148 0.7427 7.4037763851829119E-01
X_17298063_SNP T G 0.09816 16 147 0.7473 7.4430731607710776E-01
X_17298064_SNP T A 0.09202 15 148 0.7235 7.2022824600786095E-01
X_17298072_SNP A C 0.1304 21 140 0.6429 6.3643579080097379E-01
X_17298081_SNP A G 0.09375 15 145 0.6609 6.5607093692870477E-01
X_17298082_SNP T A 0.09816 16 147 0.7525 7.4969021861508356E-01
X_17298094_DEL T TTGATACATAAAATATTATCATTTT 0.075 12 148 0.8431 8.4201133986797494E-01
X_17298100_SNP A C 0.1575 23 123 0.7711 7.6237562093349054E-01
X_17298105_SNP G A 0.1164 17 129 0.6209 6.0752702606447118E-01
X_17298112_SNP C T 0.1164 17 129 0.6209 6.0752702606447118E-01
X_17298136_SNP G A 0.103 17 148 0.4699 4.6647309826871863E-01
X_17298157_SNP T C 0.09756 16 148 0.7427 7.4037763851829119E-01
X_17298290_SNP G A 0.434 69 90 0.3274 3.2559125014817636E-01
X_17298510_SNP T C 0.1656 27 136 0.7857 7.8531261229690064E-01
X_17298588_SNP G A 0.08642 14 148 0.747 7.4438969421965806E-01
X_17298663_SNP T C 0.09697 16 149 0.874 8.7305740781381846E-01
X_17298715_SNP A T 0.1288 21 142 0.8255 8.2368537673278031E-01
X_17298875_SNP A C 0.09146 15 149 0.9104 9.0944137104974454E-01
X_17298991_SNP C T 0.1273 21 144 0.3765 3.7291452129881519E-01
X_17299039_SNP C G 0.1543 25 137 0.2473 2.4579728250411303E-01
X_17299174_SNP A T 0.07927 13 151 0.9337 9.3297776557039902E-01
X_17299176_SNP C T 0.07927 13 151 0.751 7.4883032075562239E-01
X_17299179_SNP A G 0.08485 14 151 0.9024 9.0163887517612817E-01
X_17299194_SNP A G 0.2485 41 124 0.8342 8.3301103007595301E-01
X_17299216_SNP C T 0.2439 40 124 0.7019 7.0023934886079053E-01
X_17299217_SNP T A 0.2485 41 124 0.8342 8.3301103007595301E-01
X_17299219_SNP A G 0.1288 21 142 0.561 5.5595426314982821E-01
X_17299238_DEL A AA 0.118 19 142 0.4419 4.3286931764968095E-01
X_17299238_SNP T A 0.1268 18 124 0.7562 7.4793988777853804E-01
X_17299248_SNP T C 0.1037 17 147 0.7143 7.1143278840610957E-01
X_17299251_SNP A T 0.1098 18 146 0.7343 7.3685422059332528E-01
X_17299289_SNP A G 0.07927 13 151 0.8807 8.7939209819779340E-01
X_17299292_SNP T G 0.1595 26 137 0.6992 6.9526349704835122E-01
X_17299303_SNP T C 0.07407 12 150 0.7342 7.3029893920493216E-01
X_17299324_SNP A G 0.2229 35 122 0.734 7.3002569151831265E-01
X_17299328_SNP T G 0.2278 36 122 0.6872 6.8350512583077472E-01
X_17299330_SNP A T 0.2278 36 122 0.6872 6.8350512583077472E-01
X_17299361_SNP C T 0.2215 35 123 0.9347 9.3428464386070242E-01
X_17299365_SNP A T 0.2152 34 124 0.7826 7.8219782774415925E-01
X_17299370_SNP G A 0.2152 34 124 0.801 8.0065948139360987E-01
X_17299371_SNP A C 0.242 38 119 0.9674 9.6720639755048188E-01
X_17299373_SNP G A 0.2179 34 122 0.7812 7.7955036373658981E-01
X_17299374_SNP T C 0.2194 34 121 0.8146 8.1408167150920463E-01
X_17299378_SNP A T 0.2129 33 122 0.8507 8.5003473584943690E-01
X_17299381_SNP A T 0.2357 37 120 0.9908 9.9076773992278633E-01
X_17299389_SNP T G 0.2434 37 115 0.9477 9.4689801673211360E-01
X_17299399_SNP T C 0.239 38 121 0.9866 9.8659290932063948E-01
X_17299403_SNP G C 0.129 20 135 0.7919 7.9047718432395120E-01
X_17299409_SNP A C 0.2215 35 123 0.994 9.9404562613785652E-01
X_17299427_DEL T TTTCACATT 0.1975 31 126 0.7042 7.0431986067699293E-01
X_17299456_SNP G T 0.09259 15 147 0.7372 7.3308160810983392E-01
X_17299457_SNP T C 0.09317 15 146 0.7293 7.2446948965933355E-01
X_17299474_SNP G C 0.08696 14 147 0.7236 7.1980813224753426E-01
X_17299501_SNP A T 0.1411 23 140 0.5291 5.2357531660438350E-01
X_17299668_SNP G A 0.09272 14 137 0.7719 7.6562764229803437E-01
X_17299855_SNP G A 0.2284 37 125 0.8159 8.1366501881752606E-01
X_17299856_SNP T C 0.2317 38 126 0.7476 7.4496233074070251E-01
X_17300179_SNP T A 0.2403 37 117 0.4733 4.5975154007898567E-01
X_17300506_SNP A G 0.07927 13 151 0.4173 4.1377475631718785E-01
X_17300518_SNP C T 0.2778 45 117 0.5812 5.8384801466643910E-01
X_17300523_SNP A G 0.0679 11 151 0.5027 4.9715375685462093E-01
X_17300532_DEL A AGTAG 0.1646 26 132 0.9928 9.9264312091916995E-01
X_17300539_SNP T A 0.08025 13 149 0.3967 3.8912368203376724E-01
X_17300643_SNP G A 0.2331 31 102 0.805 7.9655217133422129E-01
X_17300685_SNP T A 0.1739 24 114 0.8972 8.9230326465081145E-01
X_17300696_SNP A T 0.07042 10 132 0.412 3.7916432954576762E-01
X_17300705_SNP G A 0.06711 10 139 0.4246 4.0305027703760099E-01
X_17300710_SNP C T 0.0719 11 142 0.3447 3.3093704851239070E-01
X_17300718_SNP A T 0.09032 14 141 0.2526 2.4462187446865880E-01
X_17300720_SNP C T 0.05769 9 147 0.5532 5.4312911231210448E-01
X_17300809_SNP A G 0.2256 37 127 0.6137 6.0985373464510273E-01
X_17300838_SNP A T 0.08642 14 148 0.3686 3.6200993209673882E-01
X_17300845_SNP C G 0.09259 15 147 0.2964 2.8904860463425164E-01
X_17300886_SNP A G 0.08075 13 148 0.1926 1.8671858501772098E-01
X_17300896_SNP A T 0.07362 12 151 0.51 5.0481929857375274E-01
X_17301212_SNP C T 0.1296 21 141 0.3508 3.7325587984175290E-01
X_17301378_DEL C CTTA 0.1104 18 145 0.5168 5.1168130467513429E-01
X_17301417_SNP C T 0.1111 18 144 0.6273 6.2245205440021512E-01
X_17301475_SNP A G 0.2174 35 126 0.4505 4.4269126364378864E-01
X_17301479_SNP G C 0.1227 20 143 0.4927 4.8828349023576223E-01
X_17301490_DEL C CTCAAGA 0.2317 38 126 0.4784 4.7395399467240673E-01
X_17301500_DEL C TTCTAT 0.236 38 123 0.5054 5.0106176130421176E-01
X_17301507_SNP G T 0.236 38 123 0.5054 5.0106176130421176E-01
X_17301509_SNP T C 0.236 38 123 0.5054 5.0106176130421176E-01
X_17301512_SNP G C 0.2313 37 123 0.4501 4.4447751412722003E-01
X_17301515_DEL G GA 0.236 38 123 0.5054 5.0106176130421176E-01
X_17301535_DEL TATGT T 0.4474 68 84 0.4565 4.5258472720387466E-01
X_17301555_SNP G A 0.2901 47 115 0.6128 6.0861863249677350E-01
X_17301559_SNP T C 0.4188 67 93 0.9052 9.0342303818068626E-01
X_17301601_SNP G C 0.2609 42 119 0.6907 6.8834098544836453E-01
X_17301621_SNP C G 0.3232 53 111 0.4931 4.8888105044768171E-01
X_17301665_SNP T G 0.4938 79 81 0.8997 8.9829888561760241E-01
X_17301692_SNP C T 0.184 30 133 0.9441 9.4353685420696232E-01
X_17301918_SNP T C 0.07975 13 150 0.02173 2.0544191174825043E-02
X_17301959_SNP A T 0.07975 13 150 0.021 1.9333515141059979E-02
X_17302025_SNP T C 0.2699 44 119 0.2755 2.6899003943473199E-01
X_17302065_SNP G C 0.2919 47 114 0.3973 3.9181274586912618E-01
X_17302083_SNP T G 0.1026 16 140 0.3125 2.9896337577931387E-01
X_17302100_SNP C T 0.319 52 111 0.5299 5.2435219352145679E-01
X_17302405_SNP C T 0.06832 11 150 0.3493 3.4484734064363254E-01
X_17302429_SNP T C 0.1091 18 147 0.3888 3.8515805829519467E-01
X_17302494_SNP A G 0.3711 59 100 0.3002 2.9335128437808577E-01
X_17302496_SNP A T 0.3727 60 101 0.1144 1.1688939247110353E-01
X_17302878_SNP A G 0.08589 14 149 0.6532 6.4911432850228268E-01
X_17302897_SNP A G 0.08589 14 149 0.7948 7.9240074257135040E-01
X_17302925_SNP A T 0.4562 73 87 0.9084 9.0695344255596322E-01
X_17302967_SNP T C 0.1104 18 145 0.5103 5.0487298186959451E-01
X_17302977_SNP C A 0.1104 18 145 0.5381 5.3325128758145501E-01
X_17302978_DEL A AA 0.3243 48 100 0.6483 6.3949529839856578E-01
X_17302991_SNP T C 0.1341 22 142 0.548 5.4433272260874854E-01
X_17302995_SNP G A 0.1049 17 145 0.5224 5.2098250200342988E-01
X_17303013_SNP C T 0.1049 17 145 0.5242 5.1815565303067079E-01
X_17303051_SNP G C 0.1419 22 133 0.9039 9.0225589743758272E-01
X_17303079_SNP A G 0.08228 13 145 0.7733 7.6843601696251751E-01
X_17303091_SNP T A 0.0875 14 146 0.814 8.1110405197863300E-01
X_17303124_DEL A AAGA 0.1104 18 145 0.3995 3.9334107241280025E-01
X_17303139_SNP A G 0.3836 61 98 0.7895 7.8568620412820789E-01
X_17303157_SNP T C 0.075 12 148 0.863 8.6066442141065469E-01
X_17303174_SNP T C 0.09202 15 148 0.4 3.9361329427184910E-01
X_17303179_SNP A G 0.09146 15 149 0.3952 3.9019993963071131E-01
X_17303485_SNP G C 0.3171 52 112 0.07378 7.1425202129764762E-02
X_17303582_SNP G A 0.475 76 84 0.2346 2.7512386512605524E-01
X_17303938_SNP T C 0.2264 36 123 0.9663 9.6614049598289886E-01
X_17304164_SNP G A 0.08805 14 145 0.1541 1.4790638107448084E-01
X_17304175_SNP C G 0.4294 70 93 0.261 2.5492600683182265E-01
X_17304197_SNP A G 0.1887 30 129 0.8713 8.6834113518140799E-01
X_17304236_SNP A C 0.08966 13 132 0.9559 9.5373338112384853E-01
X_17304238_SNP G A 0.08966 13 132 0.9369 9.3370183452844524E-01
X_17304246_SNP A G 0.179 29 133 0.833 8.3070484729008343E-01
X_17304271_SNP A T 0.1595 26 137 0.772 7.6902800278035222E-01
X_17304299_SNP A G 0.1925 31 130 0.6186 6.1212429996776674E-01
X_17304303_DEL C TTGAACATGGCGTT 0.1852 30 132 0.8804 8.8689436692456836E-01
X_17304320_SNP T C 0.358 58 104 0.9336 9.3309428788220361E-01
X_17304322_DEL T TATCT 0.3333 52 104 0.827 8.2404807453373385E-01
X_17304342_SNP T A 0.2073 34 130 0.8478 8.4615565330414333E-01
X_17304515_SNP A G 0.106 16 135 0.5528 5.3475999447584588E-01
X_17304516_SNP G A 0.1125 18 142 0.6885 6.8232401226113315E-01
X_17304530_SNP T C 0.08025 13 149 0.7565 7.5363984683508378E-01
X_17304679_DEL C CC 0.1056 17 144 0.4632 4.5531970293094726E-01
X_17304834_SNP C G 0.09756 16 148 0.7665 7.6425208971383851E-01
X_17304939_INS CACTC C 0.1513 23 129 0.7038 7.0034031725526924E-01
X_17305017_SNP A G 0.07362 12 151 0.5409 5.3566967097863205E-01
X_17305100_SNP T C 0.1296 21 141 0.3171 3.1053516186519881E-01
X_17305142_SNP T G 0.05488 9 155 0.5933 5.8975957732833972E-01
X_17305203_SNP T C 0.09697 16 149 0.6479 6.4539294816029869E-01
X_17305407_SNP A G 0.075 12 148 0.4368 4.2735991139456964E-01
X_17305570_SNP T C 0.06061 10 155 0.9078 9.0715940643561743E-01
X_17305591_DEL G GCAAACAG 0.08589 14 149 0.8629 8.6121858452376698E-01
X_17305595_SNP G A 0.1156 17 130 0.8643 8.7423334027853039E-01
X_17305602_DEL C TATTA 0.09202 15 148 0.9538 9.5327888888450163E-01
X_17305609_SNP G T 0.09259 15 147 0.9344 9.3334957349827719E-01
X_17305610_SNP A T 0.09202 15 148 0.9398 9.3903016505770653E-01
X_17305612_SNP G A 0.09756 16 148 0.9217 9.2094063271840509E-01
X_17305614_MNP ACC TAT 0.09756 16 148 0.9217 9.2094063271840509E-01
X_17305730_SNP T A 0.1605 26 136 0.7835 7.8092177226114368E-01
X_17305731_SNP A T 0.1491 24 137 0.6892 6.8416886870735061E-01
X_17305759_SNP A G 0.1562 25 135 0.6582 6.5887487549121837E-01
X_17305826_SNP C A 0.1491 24 137 0.6661 6.6359272420303927E-01
X_17306162_SNP A G 0.06667 11 154 0.6002 5.9736359231329028E-01
X_17306168_SNP G T 0.08485 14 151 0.5789 5.7602626141628921E-01
X_17306282_DEL G GA 0.1166 19 144 0.3094 3.0485385740004656E-01
X_17306297_SNP C A 0.122 20 144 0.4443 4.3942935921564141E-01
X_17306495_SNP T C 0.05488 9 155 0.6482 6.4473614156023817E-01
X_17306515_SNP A G 0.08025 13 149 0.4022 3.9734376326302623E-01
X_17306538_SNP A G 0.08025 13 149 0.2693 2.6194596544579796E-01
X_17306734_SNP A G 0.1429 23 138 0.3049 2.9705349301620831E-01
X_17306909_SNP T C 0.118 19 142 0.7393 7.3605702556548769E-01
X_17307177_SNP T G 0.1049 17 145 0.7327 7.3294452100486174E-01
X_17307181_SNP T C 0.1615 26 135 0.7834 7.7995188348935118E-01
X_17307194_INS T TTTTAGAAT 0.1401 22 135 0.936 9.3992144110506604E-01
X_17307264_SNP C T 0.1125 18 142 0.5383 5.5819442281732601E-01
X_17307303_SNP T A 0.1062 17 143 0.6867 7.2125415966138928E-01
X_17307304_SNP T C 0.1118 18 143 0.5159 5.3861564061625877E-01
X_17307368_SNP C G 0.1975 32 130 0.188 1.8181494961663180E-01
X_17307620_SNP T C 0.1043 17 146 0.5284 5.2290860552148954E-01
X_17307870_SNP C A 0.09816 16 147 0.9042 9.0343813157892305E-01
X_17308459_SNP A G 0.06918 11 148 0.4371 4.2890235219734407E-01
X_17308537_SNP C A 0.1358 22 140 0.8905 8.8952820389058296E-01
X_17308554_SNP A G 0.2298 37 124 0.9849 9.8468367292392212E-01
X_17308576_SNP T C 0.09259 15 147 0.7825 7.7947104291799141E-01
X_17308703_SNP G A 0.179 29 133 0.1966 1.9527345348202030E-01
X_17308752_SNP A G 0.1037 17 147 0.3148 3.1038817982190381E-01
X_17308755_SNP C T 0.1037 17 147 0.3148 3.1038817982190381E-01
X_17308761_INS TT T 0.06211 10 151 0.666 6.6088772072985524E-01
X_17308782_SNP T C 0.06748 11 152 0.5269 5.2202035843486994E-01
X_17308800_SNP A G 0.09938 16 145 0.3056 2.9700550702709672E-01
X_17308806_SNP G A 0.1043 17 146 0.3107 3.0507121158549899E-01
X_17308830_SNP T A 0.1049 17 145 0.3227 3.1814559186242275E-01
X_17308841_SNP T C 0.1049 17 145 0.2811 2.7940555821906321E-01
X_17308844_SNP G A 0.09877 16 146 0.3067 2.9985920190565407E-01
X_17308846_SNP G A 0.06832 11 150 0.6188 6.1304404303396698E-01
X_17308848_SNP C A 0.09877 16 146 0.3067 2.9985920190565407E-01
X_17308849_SNP T A 0.09317 15 146 0.3806 3.7317327076264339E-01
X_17308898_SNP T A 0.08075 13 148 0.4294 4.2031881038164964E-01
X_17308938_DEL A AT 0.0559 9 152 0.7889 7.8563539322260678E-01
X_17308944_SNP T G 0.07407 12 150 0.4812 4.8388114991361264E-01
X_17308967_SNP T A 0.07975 13 150 0.5629 5.5811756194379636E-01
X_17309032_SNP T C 0.05844 9 145 0.3282 3.1329921224156698E-01
X_17309396_SNP A T 0.1875 30 130 0.7788 7.7475962433065326E-01
X_17309440_SNP G A 0.07975 13 150 0.8557 8.5464335280481685E-01
X_17309447_SNP T C 0.07927 13 151 0.5332 5.2946054973577916E-01
X_17309466_SNP T C 0.07927 13 151 0.5332 5.2946054973577916E-01
X_17309813_SNP C T 0.2025 33 130 0.2502 2.4647922892861795E-01
X_17309840_SNP A G 0.09146 15 149 0.2796 2.7521499562832819E-01
X_17309992_SNP T G 0.1062 17 143 0.4402 4.3126900179802119E-01
X_17310006_SNP T C 0.122 20 144 0.4212 4.1698332235135305E-01
X_17310879_SNP A T 0.1615 26 135 0.2396 2.3731411291204385E-01
X_17311017_SNP T A 0.2883 47 116 0.5564 5.5099596768008152E-01
X_17311026_SNP A C 0.1397 19 117 0.9903 9.9026317793848240E-01
X_17311052_SNP A G 0.2699 44 119 0.3788 3.7292977895738622E-01
X_17311067_SNP T G 0.2147 35 128 0.3695 3.6358679217662948E-01
X_17311115_SNP A G 0.2531 41 121 0.3167 3.2101215432790131E-01
X_17311190_SNP C T 0.2866 47 117 0.6073 6.0339286833465922E-01
X_17311297_SNP C T 0.06667 11 154 0.1567 1.5353498100168816E-01
X_17311307_SNP C G 0.227 37 126 0.7853 7.8350533611799811E-01
X_17311330_SNP G T 0.06135 10 153 0.1925 1.8733567131503137E-01
X_17311485_SNP T C 0.3273 54 111 0.2611 2.5746958976739265E-01
X_17311545_SNP T C 0.321 52 110 0.7029 6.9820436256599283E-01
X_17311692_SNP C T 0.4906 78 81 0.5059 4.9861025323415897E-01
X_17311902_SNP A T 0.3865 63 100 0.4432 4.3725017689376755E-01
X_17311987_SNP C T 0.07927 13 151 0.1455 1.4265242844598558E-01
X_17312195_INS TT T 0.3026 46 106 0.5331 5.5243911916444965E-01
X_17312293_SNP A C 0.07273 12 153 0.1092 1.0647442505679383E-01
X_17312319_SNP T C 0.07273 12 153 0.1092 1.0647442505679383E-01
X_17312327_SNP A C 0.07273 12 153 0.1092 1.0647442505679383E-01
X_17312341_SNP T C 0.07879 13 152 0.3163 3.1258480945352296E-01
X_17312349_SNP C T 0.06707 11 153 0.1 9.6426551616790479E-02
X_17312469_SNP A T 0.3067 50 113 0.342 3.3543185110488105E-01
X_17312475_SNP A G 0.05625 9 151 0.2106 2.0245984371336900E-01
X_17312486_SNP C A 0.06832 11 150 0.2048 2.0944820022639676E-01
X_17312498_SNP C T 0.06707 11 153 0.1456 1.4191944916414667E-01
X_17312517_SNP G T 0.07927 13 151 0.1222 1.1882759222547767E-01
X_17312585_SNP C T 0.05488 9 155 0.2178 2.1875941578102698E-01
X_17312836_SNP G T 0.1076 17 141 0.2493 2.3869558327029339E-01
X_17313287_SNP C G 0.09146 15 149 0.3917 3.8697113632841440E-01
X_17313394_SNP A C 0.09697 16 149 0.2755 2.7186838490408738E-01
X_17313839_SNP A G 0.2188 35 125 0.06879 6.3608509610769109E-02
X_17314076_SNP C G 0.3395 55 107 0.2394 2.3801937545548679E-01
X_17314313_SNP T C 0.3476 57 107 0.2246 2.2075604343192334E-01
X_17314361_SNP A G 0.3416 55 106 0.227 2.1816837402380007E-01
X_17314424_SNP G A 0.3519 57 105 0.1787 1.7373776890756398E-01
X_17314577_SNP C T 0.06135 10 153 0.1008 9.6538339866910405E-02
X_17314754_SNP G A 0.09202 15 148 0.1317 1.2648985544357960E-01
X_17314805_SNP C A 0.08537 14 150 0.1989 1.9426702548673902E-01
X_17314931_SNP A C 0.05455 9 156 0.3754 3.7179375858615504E-01
X_17315000_SNP T C 0.06061 10 155 0.2291 2.2559434678562362E-01
X_17315208_SNP C T 0.06061 10 155 0.9988 9.9883385459797436E-01
X_17315236_SNP T C 0.06707 11 153 0.7991 7.9696239933094437E-01
X_17315456_SNP A G 0.3585 57 102 0.6671 6.5992403965867685E-01
X_17315477_SNP C T 0.4025 64 95 0.9408 9.3987408057656729E-01
X_17315603_SNP G T 0.2 31 124 0.003919 4.0604464374263760E-03
X_17315619_SNP A G 0.1346 21 135 0.003952 2.9546653927797466E-03
X_17315621_SNP G A 0.225 36 124 0.001591 1.2782069192584856E-03
X_17315731_SNP T C 0.1975 32 130 0.00193 1.6680215301605470E-03
X_17316085_SNP T A 0.09259 15 147 0.6679 6.6401444356102179E-01
X_17316213_SNP A G 0.07595 12 146 0.4291 4.2026359293748816E-01
X_17316778_SNP C A 0.2152 34 124 0.4954 4.8799069782404325E-01
X_17316781_SNP A G 0.1529 24 133 0.305 2.9562510137493536E-01
X_17316784_SNP A G 0.2065 32 123 0.5293 5.1855345322808510E-01
X_17316785_INS A AGGC 0.2188 35 125 0.4785 4.7074669886463139E-01
X_17316791_SNP A C 0.1242 20 141 0.1758 1.6740217615428588E-01
X_17316841_SNP C G 0.2422 39 122 0.062 5.7378336611191287E-02
X_17316859_SNP C T 0.1375 22 138 0.3207 3.1328115492326469E-01
X_17317192_SNP T A 0.1491 24 137 0.07003 6.6563045476432880E-02
X_17317293_SNP G C 0.135 22 141 0.1321 1.2690948199136431E-01
X_17317296_SNP C T 0.08485 14 151 0.1498 1.4667411267063846E-01
X_17317358_SNP T C 0.08537 14 150 0.141 1.3701382676767071E-01
X_17317420_SNP A G 0.1394 23 142 0.8287 8.2744431450449230E-01
X_17317429_SNP G A 0.1818 30 135 0.9261 9.2548236245764581E-01
X_17317430_SNP T C 0.1394 23 142 0.8287 8.2744431450449230E-01
X_17317461_SNP C T 0.1394 23 142 0.8287 8.2744431450449230E-01
X_17317467_SNP G T 0.1402 23 141 0.8083 8.0665199392106324E-01
X_17317473_SNP C T 0.1394 23 142 0.8287 8.2744431450449230E-01
X_17317494_SNP C T 0.06748 11 152 0.8035 8.0159067503548387E-01
X_17317516_SNP T G 0.07362 12 151 0.835 8.3361147835573690E-01
X_17317566_SNP T C 0.128 21 143 0.4985 5.0286872473590094E-01
X_17317596_SNP G A 0.06211 10 151 0.8335 8.3406288077265556E-01
X_17317604_SNP C A 0.06748 11 152 0.6605 6.6383580765729155E-01
X_17317685_SNP G A 0.135 22 141 0.5933 5.9059432851504878E-01
X_17317717_SNP T A 0.1313 21 139 0.6033 6.0438038951822648E-01
X_17317751_SNP A C 0.135 22 141 0.9573 9.5763025392037049E-01
X_17317817_SNP C A 0.07927 13 151 0.5452 5.4087627286303896E-01
X_17317819_SNP T A 0.08485 14 151 0.5465 5.4342059173231516E-01
X_17317911_SNP A C 0.09091 15 150 0.4265 4.2293008661079323E-01
X_17317949_SNP G T 0.1111 18 144 0.8938 8.9218877828928700E-01
X_17317978_INS T TG 0.08537 14 150 0.4449 4.7203126699689546E-01
X_17317988_SNP C T 0.1227 20 143 0.8726 8.7093514231364078E-01
X_17318012_SNP T G 0.07407 12 150 0.8866 8.8711518288407765E-01
X_17318032_SNP T G 0.05 8 152 0.5181 5.0903889831909288E-01
X_17318217_SNP A G 0.1829 30 134 0.2147 2.1266230309077305E-01
X_17318247_SNP T A 0.2012 33 131 0.3082 3.0345359769711955E-01
X_17318330_SNP A G 0.1515 25 140 0.296 2.9235901682491860E-01
X_17318446_SNP C T 0.1988 32 129 0.2544 2.4780354032684671E-01
X_17318545_SNP A T 0.06667 11 154 0.3424 3.3870962820324380E-01
X_17318561_SNP T G 0.07273 12 153 0.4054 4.0186725213193975E-01
X_17318563_SNP T G 0.07273 12 153 0.4054 4.0186725213193975E-01
X_17318584_SNP A C 0.05521 9 154 0.3984 3.9355145995019125E-01
X_17318628_SNP C T 0.05556 9 153 0.4018 3.9416843455742023E-01
X_17318636_SNP A T 0.08589 14 149 0.6446 6.4022801100787285E-01
X_17319216_SNP G T 0.1288 21 142 0.7317 7.2850540815668496E-01
X_17319299_SNP A G 0.06098 10 154 0.7438 7.4123561458851261E-01
X_17319635_SNP A G 0.2561 42 122 0.1583 1.5386200789146065E-01
X_17319636_SNP T C 0.2606 43 122 0.1648 1.6156792087419236E-01
X_17319643_SNP C T 0.2515 41 122 0.118 1.1494798911715509E-01
X_17319697_DEL T TT 0.2318 35 116 0.0837 7.6841587615626386E-02
X_17319705_SNP A G 0.2761 45 118 0.09869 9.5106357193827873E-02
X_17319749_SNP C T 0.2963 48 114 0.08231 7.7831030511410562E-02
X_17319810_SNP C A 0.3742 61 102 0.05315 4.9986562807893251E-02
X_17319811_SNP A T 0.3812 61 99 0.05102 4.6397340973575403E-02
X_17319831_SNP G A 0.3812 61 99 0.09852 9.4896778965969708E-02
X_17319875_SNP T A 0.06098 10 154 0.3496 3.4469505060621475E-01
X_17319877_SNP G A 0.06173 10 152 0.3674 3.6285330652778602E-01
X_17319904_SNP A T 0.07362 12 151 0.42 4.1468210887039092E-01
X_17319919_SNP G T 0.2593 42 120 0.1556 1.5244620547729026E-01
X_17319953_SNP T G 0.2579 41 118 0.1813 1.7681395387045251E-01
X_17320023_SNP T C 0.327 52 107 0.1155 1.1085646924027348E-01
X_17320030_SNP C T 0.327 52 107 0.1651 1.5528572036102983E-01
X_17320097_SNP G A 0.2147 35 128 0.008503 7.8792306207247313E-03
X_17320104_SNP C G 0.3681 60 103 0.1016 9.8034051415353818E-02
X_17320121_SNP A C 0.1859 29 127 0.0434 5.1855304125965340E-02
X_17320157_SNP T C 0.09494 15 143 0.8986 8.9578983231503384E-01
X_17320187_SNP A G 0.3172 46 99 0.02242 2.2019611916708735E-02
X_17320194_SNP A G 0.3896 60 94 0.07132 6.9685957654623668E-02
X_17320209_SNP G C 0.3182 49 105 0.0204 1.6540643696429561E-02
X_17320217_SNP T C 0.07407 12 150 0.8437 8.4447980851326709E-01
X_17320277_SNP C T 0.4 64 96 0.05783 5.2420730858504315E-02
X_17320303_SNP T C 0.1925 31 130 0.03047 2.7776489284536715E-02
X_17320310_SNP T C 0.3396 54 105 0.1392 1.3431958995418092E-01
X_17320317_SNP C A 0.1366 22 139 0.5067 5.0058038477939582E-01
X_17320361_SNP G A 0.3168 51 110 0.2776 2.7555592421381092E-01
X_17320374_SNP C T 0.3252 53 110 0.2175 2.1203745043204536E-01
X_17320396_SNP G C 0.1914 31 131 0.0114 1.0530674743344313E-02
X_17320412_SNP T C 0.2138 34 125 0.01445 1.3629015319021408E-02
X_17320420_SNP C T 0.3006 49 114 0.01513 1.4266702959014386E-02
X_17320425_SNP C T 0.3025 49 113 0.01602 1.4831992394897050E-02
X_17320433_SNP A G 0.3038 48 110 0.01484 1.4663194384035225E-02
X_17320472_SNP T C 0.09091 15 150 0.07422 7.2029969946835970E-02
X_17320569_SNP A T 0.25 41 123 0.1321 1.2959082333752958E-01
X_17320586_SNP G A 0.2577 42 121 0.07868 7.7867373947865109E-02
X_17320620_INS T TT 0.3077 48 108 0.401 4.4398451823948848E-01
X_17320640_SNP T C 0.4847 79 84 0.1639 1.5918741641241752E-01
X_17320771_SNP T A 0.3019 48 111 0.2097 2.0279077776353616E-01
X_17320772_SNP T C 0.2405 38 120 0.5487 5.5029873717152444E-01
X_17320827_SNP C T 0.35 56 104 0.03199 2.9806325213744045E-02
X_17320945_SNP A T 0.1463 24 140 0.6318 6.3169285839863121E-01
X_17320953_SNP G A 0.4233 69 94 0.1393 1.3653905652566523E-01
X_17320964_SNP G A 0.1879 31 134 0.6183 6.1561032179657871E-01
X_17320970_SNP G C 0.1829 30 134 0.4129 4.1289933568220794E-01
X_17321014_SNP T C 0.2112 34 127 0.03627 3.4964055079176999E-02
X_17321036_SNP A G 0.1411 23 140 0.783 7.8088343471827648E-01
X_17321131_DEL C TGTCCAATTTATCAACAGCTTCTGCAATTCAATCT 0.1013 16 142 0.7622 7.5941531180140742E-01
X_17321292_DEL AA A 0.1959 29 119 0.7854 7.9318100818702764E-01
X_17321318_SNP C A 0.06707 11 153 0.1471 1.4291256681165021E-01
X_17321343_SNP C G 0.1707 28 136 0.9029 9.0233461819549243E-01
X_17321351_SNP A G 0.1707 28 136 0.8868 8.8575682075605022E-01
X_17321360_SNP T G 0.3962 63 96 0.2553 2.5292276362528210E-01
X_17321363_SNP A C 0.2012 33 131 0.7323 7.2975699947082973E-01
X_17321395_SNP T G 0.4136 67 95 0.2843 2.7976833593298922E-01
X_17321417_SNP C A 0.4472 72 89 0.1587 1.5565685307770483E-01
X_17321504_SNP T A 0.1069 17 142 0.5394 5.3230350429570972E-01
X_17321522_SNP T C 0.0679 11 151 0.196 1.8908664803458985E-01
X_17321580_SNP A G 0.1242 20 141 0.3809 3.7674139611949509E-01
X_17321585_SNP C T 0.3654 57 99 0.1932 1.8540344037154688E-01
X_17321711_SNP T C 0.07595 12 146 0.8207 8.1760072056188393E-01
X_17321732_SNP T C 0.4872 76 80 0.1716 1.6086156076555280E-01
X_17321759_SNP T C 0.4969 80 81 0.1707 1.6297212813244255E-01
X_17321837_SNP T C 0.09816 16 147 0.8353 8.3366650062835068E-01
X_17321855_SNP G A 0.3148 51 111 0.3459 3.4017359558059346E-01
X_17321941_SNP T C 0.07273 12 153 0.4369 4.3343160955364801E-01
X_17322013_SNP C T 0.4161 67 94 0.8865 8.8484373772951375E-01
X_17322014_SNP C G 0.08642 14 148 0.3829 3.8032599897566088E-01
X_17322017_SNP A C 0.3057 48 109 0.7723 7.6597099083793108E-01
X_17322093_SNP C A 0.475 76 84 0.6322 6.2523916987069939E-01
X_17322128_SNP A G 0.4937 78 80 0.5849 5.8115631515022370E-01
X_17322180_SNP C T 0.122 20 144 0.6247 6.2099954807539914E-01
X_17322212_SNP T C 0.08125 13 147 0.4623 4.5248763951880788E-01
X_17322314_SNP T C 0.4051 64 94 0.8122 8.2662496925804241E-01
X_17322382_SNP A G 0.3816 58 94 0.9919 9.9175098946544771E-01
X_17322431_SNP A G 0.4459 70 87 0.5711 5.6078046966002293E-01
X_17322493_SNP T A 0.07927 13 151 0.9538 9.5327924197622360E-01
X_17322494_SNP T C 0.3774 60 99 0.6051 5.9827070223702039E-01
X_17322521_SNP G T 0.06173 10 152 0.5857 5.8081449310489486E-01
X_17322536_SNP T C 0.4125 66 94 0.6333 6.2706784953232031E-01
X_17322602_SNP T C 0.4753 77 85 0.9531 9.5254253165862668E-01
X_17322678_SNP A T 0.3642 59 103 0.6164 6.1194153087092262E-01
X_17322774_SNP C A 0.1718 28 135 0.6824 6.7843653458614916E-01
X_17322837_SNP T A 0.2716 44 118 0.8343 8.3149388979580274E-01
X_17322838_INS AT A 0.2532 40 118 0.6541 6.5143049748491788E-01
X_17322965_SNP A G 0.2945 48 115 0.6737 6.7012166437094112E-01
X_17323111_SNP T C 0.1104 18 145 0.6027 5.9812388736687372E-01
X_17323120_SNP G C 0.2422 39 122 0.6539 6.4938811393859086E-01
X_17323210_SNP T G 0.4969 80 81 0.5866 5.8814121277585385E-01
X_17323287_SNP G T 0.4753 77 85 0.4622 4.5486074797550169E-01
X_17323326_SNP G T 0.2469 40 122 0.9305 9.2943263280428523E-01
X_17323339_SNP T C 0.3125 50 110 0.474 4.6725291591440543E-01
X_17323344_SNP G A 0.3038 48 110 0.5054 4.9644994780581764E-01
X_17323364_SNP G C 0.2968 46 109 0.7037 6.9546821021844907E-01
X_17323396_SNP A T 0.4875 78 82 0.5478 5.4022287590887830E-01
X_17323397_SNP T A 0.4904 77 80 0.6454 6.3660424080594469E-01
X_17323510_SNP T C 0.2454 40 123 0.7243 7.2164319116121578E-01
X_17323530_SNP A G 0.2407 39 123 0.7632 7.6023746134177428E-01
X_17323702_SNP G A 0.07453 12 149 0.6983 6.9289919822857615E-01
X_17323726_SNP T G 0.1304 21 140 0.5903 5.8358681839323423E-01
X_17323850_SNP T C 0.1366 22 139 0.6598 6.5646721444777245E-01
X_17323868_SNP C T 0.0641 10 146 0.08293 8.5843851597804388E-02
X_17323871_SNP G C 0.08176 13 146 0.4528 4.5085979646509600E-01
X_17323897_SNP T A 0.3733 56 94 0.3396 3.2186761405238640E-01
X_17323925_SNP G T 0.0559 9 152 0.7799 7.7635223533534392E-01
X_17324140_SNP G A 0.07407 12 150 0.7667 7.8374511260434754E-01
X_17324155_SNP T A 0.09938 16 145 0.3879 3.8069772614812869E-01
X_17324156_SNP A T 0.09938 16 145 0.4172 4.0894677649131950E-01
X_17324201_SNP C T 0.07407 12 150 0.9732 9.7276674709817346E-01
X_17324226_SNP G A 0.08589 14 149 0.9655 9.6508690843282996E-01
X_17324232_SNP A T 0.3106 50 111 0.7554 7.5198579670950916E-01
X_17324250_SNP C T 0.3019 48 111 0.7721 7.7165681891295856E-01
X_17324305_SNP C T 0.2516 40 119 0.3125 3.0825934467451122E-01
X_17324348_SNP G C 0.1321 21 138 0.4393 4.2828094194028588E-01
X_17324607_SNP G A 0.1902 31 132 0.1709 1.6587992903592785E-01
X_17324744_SNP C T 0.4968 78 79 0.2323 2.1967623329573382E-01
X_17324967_SNP T C 0.1173 19 143 0.5564 5.4963236356817946E-01
X_17324983_SNP T G 0.4601 75 88 0.1136 1.0863981417808677E-01
X_17325069_SNP A G 0.075 12 148 0.5925 5.8402269723759970E-01
X_17325208_SNP C G 0.103 17 148 0.2622 2.5858814428962829E-01
X_17325388_SNP C T 0.05488 9 155 0.2963 2.9113143432228239E-01
X_17325410_SNP G A 0.4847 79 84 0.03498 3.2925636380256251E-02
X_17325444_SNP C G 0.45 72 88 0.1111 1.0929140733376685E-01
X_17326057_SNP C T 0.06962 11 147 0.2675 2.5451715789097662E-01
X_17326068_SNP A C 0.08805 14 145 0.4939 4.8783684360130397E-01
X_17326072_SNP C T 0.0679 11 151 0.2618 2.5444831870215201E-01
X_17326078_SNP T A 0.08075 13 148 0.4968 5.3127008216209970E-01
X_17326158_SNP G A 0.2829 43 109 0.03529 2.9984523170318054E-02
X_17326164_SNP T C 0.06098 10 154 0.8502 8.5019091768230459E-01
X_17326167_SNP A T 0.06098 10 154 0.8502 8.5019091768230459E-01
X_17326180_SNP G A 0.06061 10 155 0.1878 1.8444540582287539E-01
X_17326190_SNP G T 0.07317 12 152 0.9548 9.5475140527966851E-01
X_17326214_SNP T C 0.2484 40 121 0.02609 2.5116457656495748E-02
X_17326229_SNP A G 0.2531 41 121 0.02471 2.4601872564909796E-02
X_17326237_SNP T C 0.2579 41 118 0.05131 4.7467429129861148E-02
X_17326263_SNP T C 0.3436 56 107 0.063 6.5903274094432793E-02
X_17326309_SNP C G 0.3519 57 105 0.01336 1.2290777448105469E-02
X_17326323_SNP A C 0.3478 56 105 0.5267 5.1875940510086083E-01
X_17326660_SNP A G 0.4813 77 83 0.1579 1.4997214014745319E-01
X_17326688_SNP T C 0.2857 46 115 0.03542 3.3974599924245209E-02
X_17326694_SNP A C 0.3208 51 108 0.1267 1.1747227838698460E-01
X_17326711_SNP A T 0.1056 17 144 0.5688 5.6118373039560898E-01
X_17326773_SNP A G 0.4224 68 93 0.1626 1.5926473298987531E-01
X_17326870_SNP G A 0.4875 78 82 0.07576 6.9806083529935975E-02
X_17326947_SNP G A 0.411 67 96 0.3938 3.9223816781513010E-01
X_17327012_SNP T A 0.4817 79 85 0.2217 2.1880380019830081E-01
X_17327031_SNP G A 0.4294 70 93 0.2892 2.8296377405905349E-01
X_17327077_SNP C A 0.07317 12 152 0.09712 9.4230043959654508E-02
X_17327079_SNP A C 0.0679 11 151 0.1863 1.7920226559684505E-01
X_17327080_SNP G A 0.07879 13 152 0.1665 1.6324399676419532E-01
X_17327144_SNP T C 0.1605 26 136 0.4864 4.8741192314032100E-01
X_17327409_SNP G A 0.3602 58 103 0.3123 3.0846088900664637E-01
X_17327451_SNP G A 0.3625 58 102 0.5065 4.9934338556443203E-01
X_17327492_SNP T C 0.06061 10 155 0.07749 7.5242613741974912E-02
X_17327531_SNP C T 0.3148 51 111 0.4033 3.9586254930708398E-01
X_17327590_SNP T C 0.1529 24 133 0.6165 6.0623603569511231E-01
X_17327591_SNP C T 0.2628 41 115 0.3072 3.0484051338325302E-01
X_17327596_SNP A T 0.08537 14 150 0.0949 9.1454190229627197E-02
X_17327627_SNP A G 0.1491 24 137 0.9875 9.8750693309400506E-01
X_17327660_SNP T C 0.2956 47 112 0.7068 7.0044106912827009E-01
X_17327683_SNP A G 0.1472 24 139 0.9751 9.7472201166504668E-01
X_17327706_SNP A T 0.1366 22 139 0.8221 8.1897527089413535E-01
X_17327727_SNP T C 0.1429 23 138 0.7083 7.0448903468606183E-01
X_17327779_SNP C G 0.2531 41 121 0.8275 8.2598539059385412E-01
X_17328141_SNP C A 0.2073 34 130 0.6241 6.2040060325814972E-01
X_17328159_INS TT T 0.05921 9 143 0.6558 6.4790309937659596E-01
X_17328248_SNP T A 0.3812 61 99 0.1263 1.2141746385980212E-01
X_17328317_SNP G A 0.4777 75 82 0.04151 3.6743318408599880E-02
X_17328494_SNP C A 0.4062 65 95 0.05621 5.3105385602297550E-02
X_17328503_DEL G TACTACCTAAAACGCTAAGTCAGTTCGAAAAATTTGGCAGA 0.4099 66 95 0.0917 9.2412171102706164E-02
X_17328552_SNP T G 0.4 64 96 0.1368 1.3443569761558671E-01
X_17328553_SNP C T 0.3846 60 96 0.1439 1.3718512296946617E-01
X_17328555_SNP C T 0.3962 63 96 0.1142 1.1223184360778460E-01
X_17328592_SNP T A 0.08609 13 138 0.1215 1.1064634868064815E-01
X_17328598_SNP A C 0.3586 52 93 0.3501 3.2487612051857773E-01
X_17328613_INS AA A 0.3673 54 93 0.2249 1.9932161258455972E-01
X_17328642_SNP C T 0.3427 49 94 0.4077 3.8020981825588385E-01
X_17328656_SNP C T 0.2429 34 106 0.04325 3.4007998185739872E-02
X_17328657_SNP G T 0.25 36 108 0.03424 2.6603629838547749E-02
X_17328659_SNP G T 0.2534 37 109 0.03654 2.9626869827054945E-02
X_17328660_INS GCT G 0.255 38 111 0.03499 2.9353554900004228E-02
X_17328661_SNP C T 0.09211 14 138 0.1507 1.3336970481567967E-01
X_17328662_SNP T G 0.255 38 111 0.03499 2.9353554900004228E-02
X_17328664_SNP A T 0.2517 37 110 0.03801 3.0949521910123637E-02
X_17328667_SNP A T 0.2397 35 111 0.1058 1.0080571466704702E-01
X_17328670_INS TAA CT 0.25 37 111 0.03144 2.5719239948455184E-02
X_17328674_SNP A G 0.2483 37 112 0.03018 2.5094042863845201E-02
X_17328675_SNP A G 0.2432 36 112 0.03575 2.9653112188927334E-02
X_17328676_SNP A G 0.08553 13 139 0.1153 1.0087838053412235E-01
X_17328677_SNP T C 0.2238 32 111 0.04351 3.4102424711330938E-02
X_17328679_SNP T C 0.2276 33 112 0.02986 2.3927760351534863E-02
X_17328681_SNP A G 0.09091 14 140 0.1405 1.2714173570524112E-01
X_17328730_SNP T A 0.1169 18 136 0.09016 8.5200827200424989E-02
X_17328733_SNP T C 0.05195 8 146 0.3199 3.1467095166984882E-01
X_17328739_SNP G A 0.1169 18 136 0.182 1.8051071016779452E-01
X_17328764_SNP C A 0.3822 60 97 0.03794 4.0701641444077341E-02
X_17328775_SNP A T 0.4012 65 97 0.1477 1.4934370014942777E-01
X_17328846_SNP T A 0.08696 14 147 0.07419 7.0922039882536467E-02
X_17328899_INS GG G 0.2886 43 106 0.00503 5.4061610052807537E-03
X_17328936_SNP G A 0.3913 63 98 0.03906 3.5505085256320790E-02
X_17328950_SNP A G 0.3625 58 102 0.1647 1.5663063016069434E-01
X_17329035_SNP G T 0.3478 56 105 0.009666 8.7775001897265632E-03
X_17329036_SNP A T 0.2901 47 115 0.037 3.5864625528839428E-02
X_17329051_SNP A T 0.3129 51 112 0.08879 1.1831697554573806E-01
X_17329304_SNP A G 0.4395 69 88 0.4136 4.0381076699606910E-01
X_17329322_SNP G A 0.3086 50 112 0.8228 8.2041222205633191E-01
X_17329448_SNP T A 0.05488 9 155 0.8904 8.8926996648566359E-01
X_17329472_SNP T C 0.07453 12 149 0.5673 5.6171632239583458E-01
X_17329477_SNP C T 0.3677 57 98 0.1267 1.3398186010401270E-01
X_17329478_SNP T C 0.06875 11 149 0.5675 5.5933450368197835E-01
X_17329555_SNP G T 0.475 76 84 0.7251 7.2118961468435128E-01
X_17329561_SNP T C 0.4843 77 82 0.6854 6.8216471221570329E-01
X_17329577_SNP A T 0.4968 77 78 0.994 9.9437516369029577E-01
X_17329623_SNP G A 0.4966 74 75 0.9204 9.1924709203910560E-01
X_17329635_SNP A C 0.4706 72 81 0.5812 5.7643222937791094E-01
X_17329636_SNP G T 0.487 75 79 0.5706 5.6135100269387728E-01
X_17329652_SNP C A 0.2372 37 119 0.1333 1.2409689466292939E-01
X_17329695_SNP T A 0.2282 34 115 0.2487 2.4437643870391657E-01
X_17329729_SNP A T 0.3896 60 94 0.6433 6.3344781499607761E-01
X_17329790_SNP T C 0.4967 75 76 0.7228 7.1908874549395840E-01
X_17329913_SNP A G 0.1429 23 138 0.7283 7.2358021333500588E-01
X_17329992_SNP G A 0.06707 11 153 0.6528 6.4935498653458734E-01
X_17330055_SNP T C 0.1718 28 135 0.647 6.4254229688052245E-01
X_17330319_SNP A G 0.378 62 102 0.3078 3.0262102553759296E-01
X_17330457_SNP G T 0.09816 16 147 0.6289 6.2450254440226871E-01
X_17330659_SNP T A 0.457 69 82 0.03678 3.0222401997706778E-02
X_17330721_SNP A G 0.08696 14 147 0.9483 9.4791819577740488E-01
X_17330909_SNP T C 0.1227 20 143 0.4253 4.3024915945121278E-01
X_17330928_SNP C G 0.05455 9 156 0.7077 7.0556997131108989E-01
X_17330979_SNP A T 0.09756 16 148 0.7173 7.1442261968776544E-01
X_17331006_SNP T G 0.2073 34 130 0.5799 5.7584107259709927E-01
X_17331052_SNP A G 0.3602 58 103 0.3924 3.8818322324111831E-01
X_17331066_INS AA A 0.1062 17 143 0.7576 7.5341209431098610E-01
X_17331075_SNP A C 0.1258 20 139 0.7219 7.1567046927128064E-01
X_17331138_SNP T G 0.1333 22 143 0.8142 8.1284898179532550E-01
X_17331217_SNP A C 0.4286 69 92 0.8091 8.0677701132072843E-01
X_17331300_SNP T C 0.1768 29 135 0.7785 7.7637207917305850E-01
X_17331314_SNP C A 0.4207 69 95 0.9041 9.0309216829759553E-01
X_17331335_SNP A G 0.1829 30 134 0.7248 7.2206426429535220E-01
X_17331356_SNP C A 0.4146 68 96 0.7858 7.8358147713919657E-01
X_17331377_INS TT T 0.4868 74 78 0.7027 7.1405924605719506E-01
X_17331405_SNP A T 0.1394 23 142 0.7408 7.3886546657533025E-01
X_17331408_SNP T G 0.378 62 102 0.6712 6.6792691826982398E-01
X_17331480_SNP T G 0.3865 63 100 0.8641 8.6266218886211643E-01
X_17331528_SNP G C 0.3558 58 105 0.8538 8.5279546659939620E-01
X_17331533_SNP T A 0.3293 54 110 0.9413 9.4070044483647453E-01
X_17331553_SNP A G 0.3106 50 111 0.9824 9.8208653386150002E-01
X_17331579_SNP C T 0.4627 62 72 0.7435 7.2250012346963133E-01
X_17331586_SNP G A 0.378 62 102 0.957 9.5681720349814536E-01
X_17331589_SNP G A 0.3232 53 111 0.7891 7.8815409526717206E-01
X_17331646_SNP T C 0.3395 55 107 0.7132 7.0886334927785843E-01
X_17331655_SNP C T 0.07879 13 152 0.5891 5.8625657993433289E-01
X_17331656_SNP G C 0.184 30 133 0.3695 3.6443353419385782E-01
X_17331662_SNP A T 0.05488 9 155 0.7273 7.2455243955789950E-01
X_17331728_SNP A G 0.1718 28 135 0.03632 3.6250533671898906E-02
X_17331808_SNP C A 0.3252 53 110 0.4114 4.0497949365668640E-01
X_17331868_SNP T A 0.2484 40 121 0.823 8.2079982704568022E-01
X_17331972_SNP C A 0.321 52 110 0.4876 4.8326903514142761E-01
X_17331991_SNP C T 0.09091 15 150 0.2877 2.8398032236617932E-01
X_17332065_SNP C A 0.3899 62 97 0.1586 1.5290006288902780E-01
X_17332178_SNP T C 0.2099 34 128 0.04586 4.2669425490300790E-02
X_17332188_SNP A G 0.07317 12 152 0.3383 3.3314980955468632E-01
X_17332210_SNP G A 0.07879 13 152 0.3642 3.6050445875399495E-01
X_17332294_DEL A AGCCGTGTA 0.15 24 136 0.2718 2.6798107967470208E-01
X_17332306_SNP A C 0.1779 29 134 0.328 3.2163535119716635E-01
X_17332529_SNP T G 0.2687 43 117 0.2837 2.7368618848139548E-01
X_17332540_SNP C T 0.321 52 110 0.03895 3.6395662712083263E-02
X_17332644_SNP A T 0.07975 13 150 0.3706 3.6792658324636129E-01
X_17332653_SNP A G 0.3394 56 109 0.8626 8.6158198177668721E-01
X_17332725_SNP C T 0.2439 40 124 0.1234 1.1943978536637723E-01
X_17332736_SNP G T 0.2875 46 114 0.07675 7.2391719836634227E-02
X_17332755_SNP G T 0.3395 55 107 0.02416 2.2786442889153734E-02
X_17332756_SNP A G 0.3436 56 107 0.03651 3.4266667602672982E-02
X_17332758_SNP A C 0.2597 40 114 0.1251 1.2639025960659145E-01
X_17332900_SNP T C 0.2901 47 115 0.3979 3.9097252113877923E-01
X_17333046_SNP A C 0.2625 42 118 0.9868 9.8657188771961279E-01
X_17333050_SNP T C 0.4062 65 95 0.2075 2.0059819103784238E-01
X_17333158_SNP A G 0.1159 19 145 0.5923 5.8841708364108269E-01
X_17333159_SNP T A 0.1098 18 146 0.7146 7.1228288032412634E-01
X_17333177_SNP A G 0.4387 68 87 0.5198 5.1019686549777399E-01
X_17333204_SNP T C 0.1534 25 138 0.3174 3.1191108011560664E-01
X_17333337_SNP G T 0.4423 69 87 0.4424 4.3769769820075566E-01
X_17333386_SNP A C 0.2808 41 105 0.1067 9.0932772376299931E-02
X_17333407_SNP A G 0.225 36 124 0.2538 2.4689660532229385E-01
X_17333461_SNP A T 0.09697 16 149 0.3176 3.1390795188046294E-01
X_17333603_SNP C G 0.3462 54 102 0.1315 1.2276121107544369E-01
X_17333630_SNP C T 0.2778 45 117 0.9542 9.5416249734429825E-01
X_17333631_SNP T C 0.2822 46 117 0.7517 7.4944457303667578E-01
X_17333633_SNP C T 0.2883 47 116 0.8829 8.8413655433607252E-01
X_17333785_SNP A G 0.2532 39 115 0.16 1.5142184113366264E-01
X_17333851_INS AT A 0.4056 58 85 0.09525 9.2813866464190764E-02
X_17333860_SNP G T 0.4286 66 88 0.4077 4.0565123945689241E-01
X_17333882_SNP T G 0.0559 9 152 0.4543 4.5088012359817320E-01
X_17333915_SNP A C 0.3949 62 95 0.189 1.8131526768046280E-01
X_17333924_SNP A C 0.3913 63 98 0.1572 1.5382185287497130E-01
X_17333935_SNP A G 0.1914 31 131 0.1659 1.6155343380576093E-01
X_17333986_SNP G A 0.1698 27 132 0.1908 1.9368967024349204E-01
X_17333997_SNP C G 0.3812 61 99 0.3004 3.0213767869196528E-01
X_17334002_SNP C T 0.4088 65 94 0.1704 1.7626689455768529E-01
X_17334050_SNP A G 0.175 28 132 0.1444 1.3750645042974696E-01
X_17334158_SNP T C 0.2188 35 125 0.1708 1.6566973989802036E-01
X_17334232_SNP G T 0.4688 75 85 0.5314 5.2526051760470494E-01
X_17334331_SNP T C 0.07975 13 150 0.3195 3.1312757667523861E-01
X_17334536_SNP T G 0.4444 72 90 0.4463 4.3912498702839620E-01
X_17334558_SNP A G 0.2988 49 115 0.419 4.1446702795273005E-01
X_17334597_SNP C T 0.4573 75 89 0.4693 4.6455366841964274E-01
X_17334673_SNP A G 0.2883 47 116 0.2387 2.3339468637367744E-01
X_17334674_SNP A C 0.2812 45 115 0.1755 1.7609492216422251E-01
X_17334686_SNP T C 0.06173 10 152 0.5242 5.1866791023418957E-01
X_17334698_SNP T A 0.09494 15 143 0.6736 6.6822356322646503E-01
X_17334745_SNP C A 0.2778 45 117 0.2223 2.2429751504333240E-01
X_17334768_SNP C T 0.1879 31 134 0.6918 6.8957804122643906E-01
X_17334789_DEL G GAGCTCATGAAAAG 0.2338 36 118 0.1188 1.0735080102627426E-01
X_17334899_SNP T G 0.2201 35 124 0.1924 1.8267013141834032E-01
X_17334967_DEL CTAT TC 0.3725 57 96 0.1563 1.4692211515087195E-01
X_17335010_SNP A G 0.2134 35 129 0.5951 5.9997524064544527E-01
X_17335031_SNP C A 0.2099 34 128 0.3767 3.7058997138859917E-01
X_17335086_SNP A C 0.2437 39 121 0.3038 2.9601159916072395E-01
X_17335125_SNP C T 0.2188 35 125 0.2776 2.7010288405865646E-01
X_17335127_SNP A G 0.321 52 110 0.0984 9.3853691154745289E-02
X_17335159_SNP A G 0.3067 50 113 0.1973 1.9185152264518779E-01
X_17335176_SNP A G 0.4295 67 89 0.3423 3.2840673437568224E-01
X_17335188_SNP C A 0.3 48 112 0.07512 7.0364793922600324E-02
X_17335195_SNP A T 0.3025 49 113 0.09903 9.4254177230640890E-02
X_17335252_SNP G C 0.4691 76 86 0.4182 4.1297605130934345E-01
X_17335254_SNP C T 0.4691 76 86 0.3597 3.5286843411886326E-01
X_17335258_SNP C T 0.2658 42 116 0.08622 8.0190626860228251E-02
X_17335260_SNP T A 0.284 46 116 0.1061 1.0126652625759536E-01
X_17335270_SNP C T 0.284 46 116 0.149 1.4432950523206323E-01
X_17335274_INS TT T 0.4097 59 85 0.262 2.4848475760306743E-01
X_17335283_SNP G A 0.4348 70 91 0.9835 9.8341351603338789E-01
X_17335355_SNP A G 0.2727 45 120 0.1813 1.7793238697102309E-01
X_17335366_SNP A C 0.5 78 78 0.6516 6.4914547017926649E-01
X_17335382_SNP G A 0.2222 36 126 0.1178 1.1285233273544570E-01
X_17335398_SNP A G 0.2938 47 113 0.4778 4.6868944164763127E-01
X_17335427_SNP A C 0.4843 77 82 0.9848 9.8444761395998737E-01
X_17335467_SNP T C 0.3875 62 98 0.7398 7.3519183984216951E-01
X_17335540_SNP A G 0.3032 47 108 0.3434 3.3733608611911126E-01
X_17335541_SNP A G 0.3374 55 108 0.7076 7.0483425915821640E-01
X_17335559_SNP G T 0.1139 18 140 0.03262 3.1124902339284020E-02
X_17335677_SNP T C 0.3288 48 98 0.2694 2.9983724654388366E-01
X_17335708_SNP A G 0.2298 37 124 0.2546 2.4674352148102341E-01
X_17335722_SNP G T 0.06098 10 154 0.5495 5.4526293771138556E-01
X_17335860_SNP T C 0.4416 68 86 0.155 1.4875632228964575E-01
X_17335861_SNP G A 0.462 73 85 0.2357 2.2332177558495447E-01
X_17335884_SNP C T 0.3419 53 102 0.0766 6.7765207777651243E-02
X_17335909_SNP T C 0.1761 28 131 0.6305 6.2199726311855175E-01
X_17335990_SNP A T 0.3121 49 108 0.1417 1.3396904062547921E-01
X_17335997_SNP A T 0.3038 48 110 0.2199 2.1053306825569063E-01
X_17336032_SNP T C 0.4581 71 84 0.4574 4.4398449871523915E-01
X_17336035_SNP T C 0.1699 26 127 0.9796 9.8037688333837758E-01
X_17336038_INS AA A 0.1929 27 113 0.6128 6.2183933854792017E-01
X_17336084_SNP C T 0.1538 24 132 0.9417 9.4068722901500434E-01
X_17336086_SNP A G 0.1538 24 132 0.9595 9.5872857269116385E-01
X_17336119_SNP T A 0.141 22 134 0.9216 9.1966163495836895E-01
X_17336175_SNP A G 0.1634 25 128 0.9133 9.1138348366480049E-01
X_17336179_SNP G C 0.1603 25 131 0.9838 9.8339518113722535E-01
X_17336181_DEL AAATTTT A 0.1786 25 115 0.75 7.5704965382898259E-01
X_17336190_SNP G C 0.1562 25 135 0.73 7.2507110477624148E-01
X_17336193_SNP C T 0.1698 27 132 0.7926 7.8792387506529882E-01
X_17336218_SNP A T 0.3025 49 113 0.1039 9.9026423434849575E-02
X_17336219_SNP C T 0.1667 27 135 0.8126 8.0989412405610195E-01
X_17336222_SNP A T 0.1677 27 134 0.8196 8.1648523349062874E-01
X_17336276_SNP A G 0.4724 77 86 0.258 2.5165862510632697E-01
X_17336333_SNP C G 0.1852 30 132 0.8158 8.1613160956850384E-01
X_17336339_SNP C A 0.2179 34 122 0.1873 1.7664492457532921E-01
X_17336347_SNP T G 0.184 30 133 0.8147 8.1262392721743881E-01
X_17336358_SNP C T 0.1646 27 137 0.7238 7.2144116619885090E-01
X_17336620_SNP C G 0.2209 36 127 0.8629 8.6134450223728132E-01
X_17336737_SNP T C 0.2013 31 123 0.3983 3.8069194500064441E-01
X_17336907_SNP C T 0.1707 28 136 0.9622 9.6185759457631548E-01
X_17336922_SNP T A 0.4259 69 93 0.07046 6.6799162274679053E-02
X_17336954_SNP T C 0.4753 77 85 0.1608 1.5493125103477812E-01
X_17336955_SNP T G 0.4724 77 86 0.1462 1.4289162757139329E-01
X_17336996_SNP G C 0.2515 41 122 0.3871 3.8170994205181252E-01
X_17337029_SNP T C 0.06061 10 155 0.8714 8.7046744501576434E-01
X_17337079_SNP T A 0.2453 39 120 0.2459 2.3690836079844380E-01
X_17337110_SNP C A 0.4698 70 79 0.1448 1.2899307896934142E-01
X_17337126_SNP G A 0.0559 9 152 0.9467 9.4595680035716079E-01
X_17337136_SNP T C 0.275 44 116 0.2248 2.1714245910941399E-01
X_17337143_SNP C A 0.2405 38 120 0.2267 2.1801223746605569E-01
X_17337144_SNP T C 0.1772 28 130 0.2272 2.1847673678375501E-01
X_17337157_SNP A G 0.2129 33 122 0.6234 6.1227004956882469E-01
X_17337160_SNP G T 0.2051 32 124 0.7019 6.9398595824778364E-01
X_17337165_SNP T G 0.2115 33 123 0.6179 6.0768776977430883E-01
X_17337166_DEL AACCCTAAGCTC A 0.2194 34 121 0.6617 6.5261342700456837E-01
X_17337179_SNP C G 0.2115 33 123 0.534 5.2424539588406649E-01
X_17337185_SNP T G 0.2115 33 123 0.6398 6.6366467886465874E-01
X_17337186_DEL AA A 0.2102 33 124 0.5209 5.1206755955280137E-01
X_17337190_SNP T A 0.2051 32 124 0.3347 3.2891050925672205E-01
X_17337225_DEL AAATGTAGAAATG A 0.2026 31 122 0.4795 4.6974046207550890E-01
X_17337241_SNP A T 0.1974 30 122 0.9135 9.1300263151539007E-01
X_17337243_SNP T A 0.1944 28 116 0.7772 7.7186367584902749E-01
X_17337246_DEL ATAAGTCCTGCATTTCAAATTAATGAT G 0.2065 32 123 0.9543 9.5450656473111506E-01
X_17337276_SNP C G 0.2078 32 122 0.848 8.4977562795129746E-01
X_17337278_SNP A T 0.2185 33 118 0.8593 8.5826014660273986E-01
X_17337285_SNP A C 0.2245 33 114 0.4138 4.0025747901451936E-01
X_17337294_SNP G A 0.06329 10 148 0.2883 2.7844475771219668E-01
X_17337308_SNP T A 0.2129 33 122 0.6486 6.3718121423177021E-01
X_17337324_SNP C T 0.4351 67 87 0.08033 6.9814828785013244E-02
X_17337337_DEL T TT 0.4286 69 92 0.06773 6.2750660089301552E-02
X_17337346_SNP T C 0.227 37 126 0.738 7.3471895919678842E-01
X_17337352_SNP A G 0.4286 69 92 0.1493 1.8144433029438845E-01
X_17337402_SNP A G 0.05488 9 155 0.3519 3.4697505921755534E-01
X_17337440_SNP T G 0.2284 37 125 0.7323 7.2846914262606910E-01
X_17337446_SNP T C 0.05455 9 156 0.3546 3.5094453621111577E-01
X_17337448_SNP T C 0.06707 11 153 0.9838 9.8358653654223605E-01
X_17337456_SNP T G 0.4424 73 92 0.08965 8.7220121411492713E-02
X_17337481_DEL CC C 0.439 72 92 0.2502 2.5027518490654066E-01
X_17337484_SNP T A 0.4356 71 92 0.1956 1.8983301043383827E-01
X_17337486_SNP T C 0.4286 69 92 0.297 2.9062941027639466E-01
X_17337517_SNP A G 0.2242 37 128 0.7591 7.5731924911430237E-01
X_17337527_SNP G T 0.07879 13 152 0.493 4.8965241572151141E-01
X_17337530_DEL CCAAAGGC C 0.3598 59 105 0.2722 2.6747460321118166E-01
X_17337562_SNP G A 0.2346 38 124 0.6374 6.3399648698957156E-01
X_17337582_SNP C A 0.2331 38 125 0.7145 7.1088305846702771E-01
X_17337739_SNP G C 0.05521 9 154 0.6318 6.2887870112096733E-01
X_17337795_SNP G A 0.1595 26 137 0.6835 6.8134700807373494E-01
X_17337972_SNP G T 0.175 28 132 0.6095 6.0161869619196717E-01
X_17337975_SNP A G 0.1572 25 134 0.5977 5.9081118134412647E-01
X_17338146_SNP G A 0.06875 11 149 0.2064 1.9681836097673544E-01
X_17338218_SNP C G 0.1166 19 144 0.2355 2.2918935930364437E-01
X_17338260_SNP A G 0.1491 24 137 0.4252 4.1679858368079892E-01
X_17338389_SNP C T 0.06098 10 154 0.3341 3.2902801841189477E-01
X_17338546_DEL C CGGTCAGGC 0.08974 14 142 0.3637 3.4721095370524524E-01
X_17338572_INS CA C 0.1333 22 143 0.4791 4.7570924544304449E-01
X_17338574_SNP C T 0.135 22 141 0.4825 4.7687123719717106E-01
X_17338581_INS TAGCAGG T 0.1288 21 142 0.5499 5.4507956588947382E-01
X_17338590_SNP A G 0.1062 17 143 0.2419 2.3214462978208761E-01
X_17339081_SNP C G 0.4012 65 97 0.7006 7.0043290971603733E-01
X_17339147_SNP G A 0.2346 38 124 0.4442 4.3843581999852843E-01
X_17339164_SNP T C 0.2378 39 125 0.3078 3.0431232844837397E-01
X_17339248_SNP A T 0.2209 36 127 0.2303 2.2700802939360942E-01
X_17339506_SNP A T 0.2331 38 125 0.946 9.4538484037817172E-01
X_17339606_DEL TT T 0.4906 78 81 0.1996 2.3293623777454908E-01
X_17339801_SNP G A 0.3962 63 96 0.05859 5.3590591128350268E-02
X_17340160_SNP G T 0.09317 15 146 0.4539 4.4593336174464426E-01
X_17340171_SNP G A 0.09877 16 146 0.579 5.7463209460380704E-01
X_17340283_SNP C T 0.06061 10 155 0.6228 6.2017728999992938E-01
X_17340444_SNP C T 0.05455 9 156 0.1429 1.3990960674605812E-01
X_17340527_SNP G T 0.05455 9 156 0.3289 3.2520483863998817E-01
X_17340702_SNP A T 0.07453 12 149 0.4823 4.7974248602206326E-01
X_17341365_SNP A G 0.4581 71 84 0.1739 1.6391562948553340E-01
X_17341419_SNP C T 0.3293 54 110 0.6929 6.8995479632975232E-01
X_17341590_SNP T C 0.1938 31 129 0.5953 5.9011184498766300E-01
X_17341634_SNP T A 0.2938 47 113 0.7199 7.1623231825670497E-01
X_17341685_SNP A G 0.4049 66 97 0.2957 2.8991148118739907E-01
X_17341697_SNP T A 0.07273 12 153 0.3136 3.0986154379640130E-01
X_17341779_SNP G T 0.07317 12 152 0.3317 3.2654341812315135E-01
X_17341783_SNP C T 0.325 52 108 0.6364 6.3217786619970595E-01
X_17341788_SNP A C 0.07975 13 150 0.307 3.1054127046116353E-01
X_17341860_SNP A T 0.3171 52 112 0.5006 4.9609889275051122E-01
X_17341862_SNP C T 0.3171 52 112 0.5592 5.5522584904120675E-01
X_17341866_SNP A G 0.319 52 111 0.5197 5.1407645355681897E-01
X_17341873_SNP T C 0.07273 12 153 0.5114 5.0819686624219773E-01
X_17341894_SNP C A 0.122 20 144 0.3709 3.6592410314688539E-01
X_17341921_SNP G T 0.2346 38 124 0.9133 9.1252619122287526E-01
X_17341969_SNP T C 0.1402 23 141 0.4121 4.0724426872599684E-01
X_17342023_SNP C A 0.06875 11 149 0.5901 6.0803785158369195E-01
X_17342095_SNP C G 0.1358 22 140 0.7529 7.4910026496853810E-01
X_17342149_SNP T C 0.2115 33 123 0.9878 9.8744162961126303E-01
X_17342344_SNP G A 0.4528 72 87 0.7438 7.3819786280810384E-01
X_17342474_SNP C T 0.4907 79 82 0.7871 7.8386668498552758E-01
X_17342678_SNP A C 0.4756 78 86 0.7578 7.5524373796660016E-01
X_17342885_SNP A G 0.05488 9 155 0.4965 4.9220430766871404E-01
X_17342922_SNP T A 0.184 30 133 0.766 7.6313496153461102E-01
X_17342986_SNP A G 0.216 35 127 0.7575 7.5429287226664743E-01
X_17342998_SNP C T 0.1835 29 129 0.3683 3.5953527564811327E-01
X_17343214_SNP A G 0.09938 16 145 0.1221 1.1496314530995599E-01
X_17343388_SNP T A 0.1636 27 138 0.1715 1.6826888868269985E-01
X_17343578_SNP C A 0.1605 26 136 0.4532 4.5002856825818738E-01
X_17343618_SNP T C 0.142 23 139 0.2616 2.5760965409761571E-01
X_17343705_SNP T C 0.06707 11 153 0.2533 2.4848650089002833E-01
X_17343781_SNP C G 0.1098 18 146 0.529 5.2562579562462997E-01
X_17343797_SNP G A 0.1159 19 145 0.3963 3.9378609751964633E-01
X_17343798_SNP T A 0.1159 19 145 0.4142 4.0937875316680616E-01
X_17343918_SNP T G 0.07975 13 150 0.3321 3.2932803203462213E-01
X_17343919_SNP T C 0.2405 38 120 0.1682 1.7161861620129204E-01
X_17343966_INS T TCGT 0.1987 30 121 0.2794 2.6080483170151236E-01
X_17344149_SNP T G 0.07317 12 152 0.3437 3.4020429820149656E-01
X_17344151_SNP G A 0.1437 23 137 0.8108 8.0893994094050381E-01
X_17344161_SNP A C 0.1304 21 140 0.154 1.5135185502362214E-01
X_17344275_SNP C T 0.142 23 139 0.846 8.4482496283448949E-01
X_17344305_SNP T G 0.09756 16 148 0.5778 5.7406233802229401E-01
X_17344310_SNP C T 0.09877 16 146 0.9244 9.2402190005463114E-01
X_17344312_SNP G A 0.2229 35 122 0.633 6.3122804090980789E-01
X_17344319_SNP T G 0.1321 21 138 0.722 7.2041707363306551E-01
X_17344342_SNP A G 0.1296 21 141 0.5643 5.5897383112530763E-01
X_17344346_SNP T A 0.2293 36 121 0.5522 5.5338094172887031E-01
X_17344353_SNP T C 0.09877 16 146 0.9124 9.1199848031204800E-01
X_17344392_SNP A G 0.236 38 123 0.5433 5.3801697887650524E-01
X_17344393_SNP C T 0.2484 40 121 0.5184 5.1349834153926055E-01
X_17344417_SNP G C 0.09816 16 147 0.8948 8.9355612569077236E-01
X_17344517_SNP C T 0.2037 33 129 0.9493 9.4867823933635109E-01
X_17344522_SNP C T 0.2174 35 126 0.8311 8.2802007731234395E-01
X_17344551_SNP C G 0.07975 13 150 0.6895 6.8560433712809821E-01
X_17344553_SNP A G 0.05488 9 155 0.7283 7.2551601581715652E-01
X_17344564_SNP C T 0.1341 22 142 0.7752 7.7547167686018281E-01
X_17344666_SNP T C 0.1288 21 142 0.9071 9.0662163901021753E-01
X_17344694_SNP T G 0.1288 21 142 0.7833 7.8071366571124579E-01
X_17344713_SNP T G 0.118 19 142 0.7622 7.5784663482270409E-01
X_17344751_SNP A G 0.1166 19 144 0.6522 6.4787740122324533E-01
X_17345046_SNP C T 0.3354 53 105 0.9789 9.7867597893243585E-01
X_17345281_SNP A G 0.3418 54 104 0.8121 8.0919041091873545E-01
X_17345462_SNP G T 0.3168 51 110 0.8251 8.2192054814885962E-01
X_17345674_SNP T C 0.1975 32 130 0.3196 3.1233354076360986E-01
X_17345762_SNP C T 0.175 28 132 0.6487 6.4221395270836612E-01
X_17345871_SNP T A 0.1615 26 135 0.418 4.0884042540735810E-01
X_17345922_SNP C A 0.1605 26 136 0.4202 4.1432518968871657E-01
X_17345933_SNP C T 0.1576 26 139 0.407 4.0341053716998265E-01
X_17345945_DEL G TAA 0.1576 26 139 0.407 4.0341053716998265E-01
X_17345986_SNP A C 0.1595 26 137 0.4646 4.8647308502427078E-01
X_17346119_SNP G A 0.1875 30 130 0.4176 4.0914148661548000E-01
X_17346176_SNP G C 0.1852 30 132 0.5126 5.0731743636309701E-01
X_17346182_SNP C T 0.1914 31 131 0.5701 5.6450302734012814E-01
X_17346205_SNP A G 0.1863 30 131 0.7062 7.1074729460134978E-01
X_17346209_SNP A T 0.1688 27 133 0.4817 4.7432322912859870E-01
X_17346345_SNP T C 0.1572 25 134 0.6614 6.5596204672472203E-01
X_17346424_SNP A G 0.2073 34 130 0.3187 3.1446182870824468E-01
X_17346886_SNP A G 0.1227 20 143 0.629 6.2457871646373875E-01
X_17346889_SNP G A 0.1166 19 144 0.5007 4.9672995425376099E-01
X_17346897_SNP C G 0.1173 19 143 0.4501 4.4405545238450717E-01
X_17346899_SNP G A 0.128 21 143 0.6513 6.6802270138423125E-01
X_17346930_SNP C T 0.1273 21 144 0.5779 5.7502625233241211E-01
X_17346949_SNP C T 0.1273 21 144 0.5779 5.7502625233241211E-01
X_17346961_SNP T A 0.2 33 132 0.9497 9.4929909136481161E-01
X_17346962_SNP A C 0.205 33 128 0.8412 8.4365117424261737E-01
X_17346966_INS T AA 0.1875 30 130 0.7744 7.7124227547737689E-01
X_17346980_SNP T A 0.1227 20 143 0.5844 5.7926552303495149E-01
X_17346981_SNP A T 0.128 21 143 0.5834 5.7937223300814822E-01
X_17346988_SNP A T 0.128 21 143 0.5834 5.7937223300814822E-01
X_17347008_SNP T G 0.1534 25 138 0.6706 6.7385001240648834E-01
X_17347022_SNP A G 0.1783 28 129 0.272 2.6990411594198038E-01
X_17347045_SNP A G 0.1753 27 127 0.5208 5.1151531743267387E-01
X_17347156_SNP A T 0.07353 10 126 0.9236 9.2561039092594122E-01
X_17347234_SNP A G 0.1304 21 140 0.5407 5.4323660271945373E-01
X_17347278_SNP T G 0.1528 22 122 0.7857 7.7546621680069183E-01
X_17347496_SNP A G 0.07547 12 147 0.6657 6.5839444639624023E-01
X_17347562_INS TGTTGCTGCT T 0.1135 16 125 0.5057 4.9008780748237912E-01
X_17347750_SNP A G 0.2185 33 118 0.4071 3.9210628195242181E-01
X_17347813_SNP A T 0.2548 40 117 0.6179 6.1151855731840898E-01
X_17348012_SNP G T 0.15 24 136 0.3097 3.0168439283790427E-01
X_17348020_SNP C G 0.4506 73 89 0.7968 7.9388619129804572E-01
X_17348061_SNP T G 0.1818 30 135 0.8062 8.0474491478273236E-01
X_17348086_SNP T C 0.3354 54 107 0.6483 6.4285688925755169E-01
X_17348095_SNP T G 0.3784 56 92 0.6298 6.1949060452797600E-01
X_17348098_SNP G C 0.3742 58 97 0.6498 6.4550111473477245E-01
X_17348099_SNP C T 0.3791 58 95 0.6739 6.6818338919121545E-01
X_17348199_SNP A T 0.3631 57 100 0.5276 5.2793044862179905E-01
X_17348201_SNP A C 0.35 56 104 0.5338 5.3695407551265117E-01
X_17348205_SNP T G 0.3292 53 108 0.5439 5.4608512080183580E-01
X_17348207_SNP T A 0.3481 55 103 0.545 5.4468941833471374E-01
X_17348218_SNP A C 0.354 57 104 0.8023 7.9874289386737629E-01
X_17348236_SNP A G 0.3436 56 107 0.729 7.2637497488496527E-01
X_17348239_SNP T C 0.3519 57 105 0.4541 4.6286351483399335E-01
X_17348242_SNP T A 0.358 58 104 0.8617 8.7334954291362699E-01
X_17348259_SNP G A 0.358 58 104 0.7989 7.9615822821511562E-01
X_17348420_SNP G A 0.2532 40 118 0.4449 4.3410788138336076E-01
X_17348500_SNP T C 0.07407 12 150 0.5872 5.8163993841505834E-01
X_17348629_INS GCGG G 0.07383 11 138 0.0662 7.8154461723477425E-02
X_17348728_DEL G GG 0.1049 17 145 0.01176 1.0519438865412671E-02
X_17349012_SNP A G 0.2515 41 122 0.6708 6.6669521307390012E-01
X_17349069_SNP G T 0.2469 40 122 0.814 8.1216301335093033E-01
X_17349109_SNP A G 0.2437 39 121 0.9185 9.1738524230817664E-01
X_17349236_SNP T G 0.2317 38 126 0.772 7.6965421253327715E-01
X_17349260_SNP T G 0.1728 28 134 0.8801 8.7819361117786432E-01
X_17349332_SNP T C 0.2252 34 117 0.5158 5.1650947865348051E-01
X_17349406_SNP A G 0.2132 29 107 0.6802 6.6548884462556390E-01
X_17349435_SNP G T 0.2158 30 109 0.9464 9.4323206593376052E-01
X_17349446_SNP A T 0.2 27 108 0.9827 9.8160414512106586E-01
X_17349448_INS TT T 0.2086 29 110 0.9082 9.0437017553925014E-01
X_17349455_SNP G A 0.1942 27 112 0.9492 9.4629954494462076E-01
X_17349469_SNP C A 0.1655 23 116 0.7701 7.5958030810164245E-01
X_17349545_SNP C A 0.1729 23 110 0.4196 4.5364847349974746E-01
X_17349864_SNP T A 0.05229 8 145 0.09462 8.3957678628833632E-02
X_17350043_SNP A G 0.06452 10 145 0.5358 5.2433203038345033E-01
X_17350048_SNP T C 0.25 37 111 0.934 9.3723075537486933E-01
X_17350107_SNP T C 0.09375 15 145 0.4713 4.6324869527384260E-01
X_17350134_SNP A G 0.2583 39 112 0.998 9.9792240313078773E-01
X_17350989_SNP T C 0.1159 19 145 0.8304 8.2918143930024912E-01
X_17351487_DEL A AAA 0.1401 22 135 0.3299 3.1658119766388537E-01
X_17351498_SNP A G 0.1569 24 129 0.3013 2.8865195964462631E-01
X_17351529_SNP A G 0.1656 26 131 0.4743 4.7180791428975832E-01
X_17351574_SNP G T 0.2125 34 126 0.7105 7.0445342968965918E-01
X_17351664_SNP A G 0.08642 14 148 0.07835 7.5573243007369784E-02
X_17351894_SNP G C 0.08537 14 150 0.1241 1.2019499922998111E-01
X_17352173_SNP A G 0.05769 9 147 0.2088 1.9757381961012488E-01
X_17353016_SNP C T 0.1173 19 143 0.3698 3.6458093402661984E-01
X_17354025_SNP C T 0.1173 19 143 0.8876 8.8597422926200342E-01
X_17354288_SNP G A 0.1509 24 135 0.1993 1.9763626133038958E-01
X_17354512_SNP T C 0.1595 26 137 0.06643 6.5565495935530432E-02
X_17354561_SNP A G 0.1524 25 139 0.04358 4.2937296199104205E-02
X_17354618_SNP C T 0.1534 25 138 0.08487 8.1549491278598132E-02
X_17354891_SNP T C 0.1534 25 138 0.4299 4.2974972585474092E-01
X_17354936_SNP G A 0.1481 24 138 0.08411 7.9240523014899977E-02
X_17355002_SNP A T 0.1402 23 141 0.121 1.1825167847514861E-01
X_17355509_SNP A G 0.122 20 144 0.08343 8.0409404002152088E-02
X_17355728_SNP T C 0.1975 32 130 0.3666 3.5914975888569001E-01
X_17355884_SNP C T 0.07362 12 151 0.2739 2.6780361273775644E-01
X_17355893_SNP C T 0.07879 13 152 0.3583 3.5463944149394877E-01
X_17356040_SNP G C 0.07927 13 151 0.3621 3.5700609900763236E-01
X_17356061_SNP T C 0.1768 29 135 0.432 4.2705271228988750E-01
X_17356070_SNP A G 0.07975 13 150 0.3638 3.5716308035568489E-01
X_17356161_SNP G A 0.2531 41 121 0.2648 2.5678812176220445E-01
X_17356191_SNP A T 0.2532 40 118 0.2825 2.7352008379127779E-01
X_17356196_INS T TT 0.2847 41 103 0.232 2.1164231495864383E-01
X_17356204_SNP C A 0.4356 71 92 0.6048 6.0814789962552174E-01
X_17356209_SNP T C 0.08485 14 151 0.4341 4.3055014056208507E-01
X_17356230_SNP G A 0.439 72 92 0.4202 4.1531193105804620E-01
X_17356258_SNP T A 0.2722 43 115 0.3144 3.0682657881159214E-01
X_17356269_SNP C A 0.2778 45 117 0.3436 3.3623207519341725E-01
X_17356326_SNP A G 0.06667 11 154 0.03931 3.7829944621797257E-02
X_17356376_SNP C G 0.3665 59 102 0.1746 1.6721219707563395E-01
X_17356382_SNP G C 0.3704 60 102 0.1726 1.6654365628583889E-01
X_17356385_SNP T C 0.09756 16 148 0.3867 3.8178419100414762E-01
X_17356642_SNP A G 0.06135 10 153 0.7834 7.8194791533156482E-01
X_17356800_SNP T C 0.05556 9 153 0.2294 2.2288160044813499E-01
X_17356854_SNP C A 0.06061 10 155 0.3867 3.8301846569527909E-01
X_17357000_SNP A C 0.4074 66 96 0.2695 2.6218535913899688E-01
X_17357004_SNP T A 0.4074 66 96 0.2475 2.4395695912374815E-01
X_17357014_SNP A G 0.4062 65 95 0.2733 2.6617218438763568E-01
X_17357037_SNP C T 0.3988 65 98 0.2833 2.7673347792317171E-01
X_17357050_SNP T A 0.3988 65 98 0.2833 2.7673347792317171E-01
X_17357058_DEL GTGATA G 0.4221 65 89 0.3297 3.1490500693921186E-01
X_17357210_SNP A T 0.3665 59 102 0.2038 1.9775740069544334E-01
X_17357374_SNP T C 0.1288 21 142 0.1814 1.7778994667852754E-01
X_17357392_SNP T G 0.1288 21 142 0.1829 1.7916324402186745E-01
X_17357401_SNP T C 0.4331 68 89 0.383 3.6961972274181831E-01
X_17357412_SNP A T 0.1375 22 138 0.1149 1.0734016911767530E-01
X_17357416_SNP T C 0.1392 22 136 0.1122 1.0289901947854974E-01
X_17357582_DEL T TTTCAAAATCAATCGAGTGAT 0.396 59 90 0.3779 4.0581277239542357E-01
X_17357718_SNP A G 0.4367 69 89 0.4213 4.1170743571878954E-01
X_17358254_SNP C G 0.1242 20 141 0.3171 3.1691934565677871E-01
X_17358515_SNP C T 0.475 76 84 0.456 4.5617313927243663E-01
X_17358866_SNP A G 0.2323 36 119 0.2685 2.6482543350789411E-01
X_17359221_DEL T TGTT 0.3333 50 100 0.02849 2.8047212530920192E-02
X_17359427_SNP A G 0.07362 12 151 0.3103 3.0573259820374787E-01
X_17359611_SNP G C 0.06707 11 153 0.9748 9.7455304572961177E-01
X_17359687_SNP T A 0.3006 49 114 0.4261 4.3059435439637606E-01
X_17359781_SNP G C 0.1159 19 145 0.3982 3.9365411835897057E-01
X_17359791_SNP T C 0.2454 40 123 0.1214 1.1782587141141310E-01
X_17359912_SNP G A 0.2303 38 127 0.3263 3.2259235397294639E-01
X_17359978_INS GGACG G 0.05298 8 143 0.8054 8.0081253714348011E-01
X_17360065_SNP C G 0.372 61 103 0.5506 5.4728269741970093E-01
X_17360106_SNP T C 0.2778 45 117 0.7138 7.0938753351661510E-01
X_17360108_SNP G A 0.2716 44 118 0.8286 8.2585309455475819E-01
X_17360116_SNP C G 0.2611 41 116 0.9545 9.5344652399852481E-01
X_17360125_SNP A G 0.07792 12 142 0.1749 1.7289392571840922E-01
X_17360333_INS AAA A 0.2781 42 109 0.5978 6.4096999599615501E-01
X_17360407_SNP C T 0.08 12 138 0.7505 7.6389479016614825E-01
X_17360622_DEL T TT 0.3108 46 102 0.7358 7.5036447407646589E-01
X_17360719_SNP C T 0.3397 53 103 0.8487 8.4620495643645055E-01
X_17361305_SNP T C 0.1963 32 131 0.4499 4.4618981423797310E-01
X_17361461_SNP A C 0.2147 35 128 0.5436 5.3973857670717229E-01
X_17361543_SNP T A 0.2566 39 113 0.3113 3.3091297182771651E-01
X_17361638_DEL G AC 0.2628 41 115 0.3844 4.1085806672593328E-01
X_17361701_SNP G T 0.2215 35 123 0.6118 6.0223847845659018E-01
X_17361725_SNP T G 0.2109 31 116 0.5822 5.6281347986972041E-01
X_17361783_SNP T C 0.1613 25 130 0.3895 3.8059797849000010E-01
X_17361824_SNP C A 0.268 41 112 0.2656 2.5013066733802292E-01
X_17361904_SNP G A 0.08025 13 149 0.5309 5.2575459855133688E-01
X_17361912_SNP C T 0.08537 14 150 0.4864 4.8282999723579090E-01
X_17362177_SNP C T 0.07317 12 152 0.689 6.8592989962680795E-01
X_17362189_INS CGCCATTCCCCATTC T 0.06748 11 152 0.6005 5.9753077643735808E-01
X_17362199_INS CATTCGCCATTCCCC C 0.07643 12 145 0.1114 1.0302073532163014E-01
X_17362206_SNP T C 0.08485 14 151 0.7317 7.2977203289171610E-01
X_17362349_INS CGCC C 0.06569 9 128 0.6493 6.3433552076324284E-01
X_17362412_SNP C T 0.1166 19 144 0.8146 8.1352095933267510E-01
X_17362533_INS GGGTTACACACAAAG G 0.08861 14 144 0.8002 7.9559427588027254E-01
X_17362760_SNP G C 0.06098 10 154 0.8911 8.9103031117127918E-01
X_17363345_SNP G A 0.4631 69 80 0.974 9.7450782718742623E-01
X_17363377_SNP C A 0.4969 80 81 0.6278 6.2127779072145428E-01
X_17363458_SNP C G 0.3421 52 100 0.2793 2.6547904185448801E-01
X_17363505_SNP T C 0.05521 9 154 0.2308 2.2477913405557315E-01
X_17363540_SNP G C 0.4403 70 89 0.4979 4.8747656976890674E-01
X_17363567_INS AA A 0.07453 12 149 0.6418 6.3974949586154461E-01
X_17363675_INS GTATTTG G 0.2917 42 102 0.2527 3.3217385640197694E-01
X_17364085_SNP T C 0.4534 73 88 0.6887 6.8493320054740980E-01
X_17364187_SNP T G 0.4777 75 82 0.7574 7.5131708753033521E-01
X_17364200_SNP A G 0.4875 78 82 0.3353 3.2692621602339100E-01
X_17364283_SNP C G 0.321 52 110 0.4514 4.4541096681567316E-01
X_17364288_SNP A G 0.1914 31 131 0.2338 2.3248619784234403E-01
X_17364320_SNP C A 0.1677 27 134 0.4827 4.7954896022188709E-01
X_17364338_SNP C T 0.3187 51 109 0.9334 9.3212662015219172E-01
X_17364368_SNP A T 0.1698 27 132 0.9534 9.5280404197986113E-01
X_17364435_SNP T C 0.3439 54 103 0.8542 8.5553075795221178E-01
X_17364555_INS TT T 0.1698 27 132 0.4373 4.3332824615498244E-01
X_17364605_SNP A G 0.4224 68 93 0.6699 6.6434189717435777E-01
X_17364665_SNP A G 0.3354 54 107 0.6361 6.2931567568654279E-01
X_17364667_SNP T C 0.4937 78 80 0.506 4.9806016342748027E-01
X_17364673_SNP A T 0.09877 16 146 0.1746 1.6784600154018425E-01
X_17364778_SNP G C 0.0566 9 150 0.286 2.8771255465555123E-01
X_17364792_INS TTC T 0.06173 10 152 0.7469 7.4330626781902587E-01
X_17364796_SNP T A 0.07927 13 151 0.9832 9.8298519999310785E-01
X_17364814_SNP T C 0.4161 67 94 0.8745 8.7245989183114347E-01
X_17364920_SNP C T 0.3558 58 105 0.6462 6.4266801216217762E-01
X_17365160_SNP T G 0.1159 19 145 0.2225 2.2003076885118666E-01
X_17365208_SNP C T 0.4146 68 96 0.2281 2.2310277897064057E-01
X_17365220_SNP T C 0.2222 36 126 0.5344 5.2786856447402730E-01
X_17365221_SNP T G 0.2256 37 127 0.4867 4.8210071836726387E-01
X_17365233_INS TT T 0.1169 18 136 0.3843 3.8539964264213211E-01
X_17365235_SNP T A 0.3165 50 108 0.7014 6.9485487711766414E-01
X_17365253_SNP A G 0.09816 16 147 0.5923 5.8917460116476672E-01
X_17365258_SNP G A 0.0875 14 146 0.5447 5.3615477231270181E-01
X_17365266_SNP C G 0.09202 15 148 0.5245 5.1951753512562993E-01
X_17365312_SNP C G 0.3313 54 109 0.922 9.2102544084004401E-01
X_17365352_SNP T C 0.09756 16 148 0.573 5.6952808163436908E-01
X_17365496_SNP G A 0.462 73 85 0.5355 5.2777521164961128E-01
X_17365522_SNP T C 0.1037 17 147 0.8076 8.0560268450829120E-01
X_17365571_DEL CC C 0.4167 65 91 0.8052 8.0392154001754945E-01
X_17365682_SNP A T 0.4625 74 86 0.6794 6.7320687816861802E-01
X_17365690_SNP C G 0.103 17 148 0.6497 6.4723483184818065E-01
X_17365709_SNP A G 0.3537 58 106 0.8255 8.2374147362721040E-01
X_17365744_SNP T A 0.1951 32 132 0.8326 8.3083035885419854E-01
X_17365748_SNP T A 0.08075 13 148 0.473 4.6698929212352136E-01
X_17365749_SNP T A 0.08125 13 147 0.4778 4.7042991300358961E-01
X_17365750_SNP A T 0.08696 14 147 0.5919 5.8514238876642177E-01
X_17365751_SNP A T 0.08861 14 144 0.5949 5.8498857460076303E-01
X_17365753_INS AAAATA A 0.06329 10 148 0.4646 4.5796629909967823E-01
X_17365757_INS AAT A 0.1258 19 132 0.8311 8.2557414616705038E-01
X_17365760_SNP A T 0.1267 19 131 0.7748 7.6685339009309916E-01
X_17365761_SNP G T 0.1284 19 129 0.7869 7.7799356440864142E-01
X_17365769_SNP G T 0.08861 14 144 0.5881 5.7850764042425029E-01
X_17365777_SNP G A 0.1806 28 127 0.6714 6.6419601890399527E-01
X_17365844_SNP C T 0.06289 10 149 0.2802 2.6978017669965915E-01
X_17365850_SNP A T 0.3522 56 103 0.5455 5.3624727497207525E-01
X_17365855_SNP A T 0.0625 10 150 0.1737 1.6611188845741509E-01
X_17365869_SNP A G 0.0625 10 150 0.3902 3.8068166335149978E-01
X_17365875_SNP A G 0.06875 11 149 0.3261 3.1693840649623140E-01
X_17365876_SNP C T 0.06289 10 149 0.1738 1.6491338660117127E-01
X_17365889_SNP A C 0.06875 11 149 0.6979 6.9411963043206659E-01
X_17365900_SNP G A 0.4258 66 89 0.2674 2.5799208011747476E-01
X_17365955_SNP C T 0.09756 16 148 0.5969 5.9364095786210069E-01
X_17366003_INS GTG G 0.09489 13 124 0.5287 5.4975206767217366E-01
X_17366022_SNP T A 0.2264 36 123 0.9549 9.5450071847610207E-01
X_17366062_SNP C G 0.09146 15 149 0.6446 6.4109975554200094E-01
X_17366209_SNP T A 0.1241 18 127 0.697 6.9085698153843034E-01
X_17366361_SNP A G 0.1187 19 141 0.3512 3.4134280761500557E-01
X_17366380_SNP A T 0.3913 63 98 0.1785 1.7020815990909477E-01
X_17366416_SNP A T 0.3457 56 106 0.08815 8.5953460202441434E-02
X_17366444_SNP C T 0.2346 38 124 0.2985 2.9460314835391377E-01
X_17366492_SNP T A 0.2051 32 124 0.3977 3.9555614536239136E-01
X_17366496_SNP C A 0.09697 16 149 0.3814 3.7777281112126726E-01
X_17366550_SNP G A 0.4403 70 89 0.6951 6.8836599369991158E-01
X_17366588_DEL A ACTGCAAA 0.3789 61 100 0.04428 4.1796373839833006E-02
X_17366651_SNP A G 0.3827 62 100 0.07503 7.1054457580433272E-02
X_17366684_SNP T G 0.481 76 82 0.9389 9.3749593624263461E-01
X_17366685_SNP G A 0.4936 77 79 0.7673 7.6307568507399093E-01
X_17366704_SNP C G 0.07285 11 140 0.7792 7.7661326625217419E-01
X_17366709_SNP G A 0.5 80 80 0.9368 9.3588249012486202E-01
X_17366723_SNP A G 0.3208 51 108 0.3485 3.4121308435996056E-01
X_17366730_SNP C T 0.128 21 143 0.04691 4.4608814026779048E-02
X_17366773_SNP C T 0.3988 65 98 0.9075 9.0628683151412681E-01
X_17366789_SNP T C 0.3926 64 99 0.8235 8.2108925454546111E-01
X_17366839_SNP G T 0.3563 57 103 0.7718 7.6785538830299305E-01
X_17366854_SNP T C 0.1667 27 135 0.04534 4.2499174560531663E-02
X_17366918_SNP C A 0.3827 62 100 0.1522 1.4608865483419931E-01
X_17366929_SNP A G 0.4562 73 87 0.8115 8.0780850020329376E-01
X_17366932_SNP C T 0.4562 73 87 0.7735 7.6896854830898986E-01
X_17366962_SNP A T 0.3313 54 109 0.4384 4.3501442091332720E-01
X_17366995_INS AG A 0.1062 17 143 0.1312 1.2725695403107518E-01
X_17367015_SNP G T 0.4717 75 84 0.799 7.9482601755071736E-01
X_17367042_SNP C T 0.3924 62 96 0.5406 5.3181968815623426E-01
X_17367054_SNP C T 0.242 38 119 0.6913 6.8374004870992022E-01
X_17367115_SNP A G 0.4845 78 83 0.5264 5.1843041934111722E-01
X_17367131_SNP A T 0.2422 39 122 0.9913 9.9116135725669430E-01
X_17367214_DEL GAAAG G 0.3404 48 93 0.8408 8.4322486899527149E-01
X_17368076_SNP A T 0.1779 29 134 0.1187 1.1641893969476635E-01
X_17368104_SNP A C 0.184 30 133 0.1946 1.8912183481006684E-01
X_17368109_SNP T A 0.1829 30 134 0.1773 1.7298754308700404E-01
X_17368508_SNP G A 0.329 51 104 0.1434 1.3575142193233525E-01
X_17368546_SNP A G 0.3585 57 102 0.2055 2.0184560445170796E-01
X_17368637_SNP C T 0.4367 69 89 0.2309 2.2095625057585566E-01
X_17368663_SNP C G 0.0566 9 150 0.3864 3.7787752871499558E-01
X_17368715_SNP C T 0.0625 10 150 0.376 3.6580873285231486E-01
X_17368733_SNP A G 0.3419 53 102 0.01386 1.2316023616702214E-02
X_17368777_SNP C G 0.2078 32 122 0.02447 2.0645669323004143E-02
X_17368784_SNP A T 0.06494 10 144 0.3673 3.5266757493280443E-01
X_17368817_SNP T C 0.07547 12 147 0.5858 5.7723367629600275E-01
X_17368895_SNP A T 0.3072 47 106 0.05747 5.0013574639901193E-02
X_17368911_SNP G A 0.1258 20 139 0.09602 9.2969319002267792E-02
X_17368935_SNP T C 0.3208 51 108 0.06627 6.1461034373296697E-02
X_17368952_SNP T A 0.4 64 96 0.4612 4.5818043751978854E-01
X_17369029_SNP T C 0.414 65 92 0.5593 5.5779223557779045E-01
X_17369037_SNP T A 0.05556 9 153 0.6058 6.0067112167587178E-01
X_17369184_INS A ATCCGA 0.3433 46 88 0.9269 9.2790707123242244E-01
X_17369194_SNP C T 0.1056 17 144 0.3334 3.2503720305511830E-01
X_17369271_SNP G C 0.09317 15 146 0.9728 9.7235843896796026E-01
X_17369361_SNP A G 0.1132 18 141 0.8066 8.0440030417270136E-01
X_17369389_SNP G T 0.08642 14 148 0.4978 4.9072338679661287E-01
X_17369450_SNP C T 0.07595 12 146 0.899 8.9716017614433474E-01
X_17369513_SNP A T 0.1043 17 146 0.6527 6.5001588469639804E-01
X_17369595_SNP T C 0.2579 41 118 0.02881 2.5372493966473404E-02
X_17369644_SNP C A 0.2792 43 111 0.5521 5.4129173174049705E-01
X_17369694_SNP C T 0.1098 18 146 0.9488 9.4843680406212094E-01
X_17369736_SNP A C 0.06173 10 152 0.3515 3.4387001100142234E-01
X_17369741_SNP C T 0.4654 74 85 0.9955 9.9539773594811298E-01
X_17369748_INS CACC C 0.07432 11 137 0.9302 9.2775540802790357E-01
X_17369851_SNP T G 0.1296 21 141 0.6122 6.0701699619331395E-01
X_17369887_SNP A C 0.08537 14 150 0.7239 7.2119163304988332E-01
X_17369908_SNP G A 0.4437 71 89 0.8207 8.1786383547234376E-01
X_17370176_SNP T C 0.09202 15 148 0.3419 3.3532273235391252E-01
X_17370208_SNP C G 0.118 19 142 0.3656 3.5819740538591305E-01
X_17370232_SNP T G 0.2938 47 113 0.619 6.1407121000228382E-01
X_17370233_SNP A T 0.2975 47 111 0.49 4.8061870869246737E-01
X_17370241_DEL G CT 0.2416 36 113 0.6203 6.0748973758363967E-01
X_17370281_SNP G C 0.4375 70 90 0.7259 7.2164058253094443E-01
X_17370288_SNP T G 0.1852 30 132 0.2428 2.3835687676843753E-01
X_17370309_SNP A T 0.1358 22 140 0.1194 1.1379705548582675E-01
X_17370341_SNP G A 0.1447 23 136 0.212 2.0211503038868106E-01
X_17370357_DEL G GCA 0.2687 43 117 0.4997 4.9192148947787329E-01
X_17370362_SNP T C 0.2452 38 117 0.4592 4.4734109779877318E-01
X_17370363_INS AGAATACATT A 0.2767 44 115 0.2595 2.6675458722105583E-01
X_17370369_SNP C T 0.3476 57 107 0.1245 1.2141857816503143E-01
X_17370443_SNP A T 0.3962 63 96 0.203 1.9523372323421362E-01
X_17370449_SNP C T 0.4596 74 87 0.2556 2.4684150720337239E-01
X_17370498_SNP T C 0.3148 51 111 0.351 3.4509289695897327E-01
X_17370544_DEL C CGTCTCTTTTGCCGCCTATGGGACC 0.128 21 143 0.1494 1.4589966794979459E-01
X_17370544_SNP T C 0.1786 25 115 0.269 2.6672515226793603E-01
X_17370570_SNP C T 0.128 21 143 0.1494 1.4589966794979459E-01
X_17370656_SNP C T 0.2134 35 129 0.1957 1.9118146136505165E-01
X_17370664_SNP C A 0.1634 25 128 0.9432 9.4175313361785240E-01
X_17371297_SNP C G 0.075 12 148 0.5502 5.4417301999713374E-01
X_17371461_SNP A G 0.2785 44 114 0.02715 2.4392691706008909E-02
X_17371475_SNP A C 0.275 44 116 0.04857 4.7511833136978654E-02
X_17371577_SNP G A 0.05696 9 149 0.48 4.7026202070949474E-01
X_17371709_SNP T A 0.245 37 114 0.382 3.9909167779856314E-01
X_17371922_SNP G T 0.4196 60 83 0.01133 7.4770192907045929E-03
X_17371923_SNP T G 0.413 57 81 0.02006 1.2441817456993428E-02
X_17372094_SNP T G 0.2147 35 128 0.7984 7.9574612407496526E-01
X_17372210_DEL TACTAA T 0.2857 46 115 0.3178 3.1079924166961193E-01
X_17372228_INS T TTTTAAATGGGTTGAT 0.2658 42 116 0.3047 2.9302611504081622E-01
X_17372233_SNP G T 0.2532 40 118 0.834 8.3048457649496565E-01
X_17372268_SNP A T 0.2437 39 121 0.6731 6.7394901354338799E-01
X_17372325_SNP A T 0.3425 50 96 0.02219 2.6797620928487816E-02
X_17372373_SNP C A 0.3082 49 110 0.04749 4.5894597371487648E-02
X_17372519_SNP T C 0.3851 62 99 0.2035 1.9644670165964095E-01
X_17372547_SNP G C 0.3812 61 99 0.1099 1.0738567858621417E-01
X_17372587_SNP T C 0.2484 39 118 0.1558 1.4869771121265851E-01
X_17372833_SNP A T 0.3394 56 109 0.083 8.0673273581453958E-02
X_17372835_SNP C T 0.06667 11 154 0.9747 9.7450877955212634E-01
X_17372936_SNP A T 0.3529 48 88 0.9361 9.3589730158602236E-01
X_17372938_SNP A G 0.08228 13 145 0.7942 7.8940437895444737E-01
X_17372967_SNP C A 0.2387 37 118 0.3731 3.5825410861214757E-01
X_17372990_SNP T A 0.4345 63 82 0.3036 2.8180861610476926E-01
X_17373020_SNP T C 0.4091 63 91 0.1065 9.5723619287358841E-02
X_17373099_SNP C A 0.4663 76 87 0.2858 2.7924089389631446E-01
X_17373266_SNP C T 0.3563 57 103 0.9656 9.6485863178348630E-01
X_17373324_DEL A AA 0.4684 74 84 0.3577 3.5170588981423478E-01
X_17373370_SNP T C 0.07879 13 152 0.216 2.1253319952722494E-01
X_17373488_SNP T C 0.3913 63 98 0.8886 8.8767304651948897E-01
X_17373497_SNP C A 0.4037 65 96 0.7383 7.3422936055372001E-01
X_17373543_SNP T C 0.4286 69 92 0.7598 7.5592383598971236E-01
X_17373555_SNP C T 0.08589 14 149 0.5941 5.9058539745841809E-01
X_17373562_SNP G C 0.4364 72 93 0.6694 6.6698124559420680E-01
X_17373579_SNP C A 0.4329 71 93 0.7887 7.8858240387158318E-01
X_17373585_SNP T C 0.4877 79 83 0.9371 9.3617673344755836E-01
X_17373595_SNP A T 0.463 75 87 0.8579 8.5575086823643465E-01
X_17373865_SNP A T 0.3 48 112 0.4882 4.9034321952721160E-01
X_17373867_SNP T A 0.2963 48 114 0.4535 4.4723619752271238E-01
X_17373945_SNP T G 0.2975 47 111 0.5282 5.2019715872529915E-01
X_17374068_SNP C T 0.2949 46 110 0.6854 7.1345825550602715E-01
X_17374185_SNP T G 0.2147 35 128 0.549 5.4386502844037210E-01
X_17374240_SNP A C 0.2516 40 119 0.5547 5.5100251970984782E-01
X_17374350_SNP A G 0.06173 10 152 0.4475 4.4003296443472517E-01
X_17374412_SNP A C 0.2229 35 122 0.5716 5.6016557734894146E-01
X_17374499_SNP C T 0.2547 41 120 0.4727 4.7365986145154759E-01
X_17374527_DEL GAGTGGGTGGCCC G 0.2037 33 129 0.3786 3.7264785519809673E-01
X_17374657_SNP G A 0.3129 51 112 0.9326 9.3220791972956429E-01
X_17374915_SNP C T 0.311 51 113 0.7726 7.7036074549405065E-01
X_17374929_DEL T GCTAAC 0.09317 15 146 0.9818 9.8152866801621919E-01
X_17374952_SNP T A 0.1104 18 145 0.9945 9.9447157999949842E-01
X_17374961_INS CGTAC C 0.3161 49 106 0.9406 9.3878370684432355E-01
X_17374998_SNP T C 0.09317 15 146 0.969 9.6839012417655401E-01
X_17375051_SNP G A 0.2949 46 110 0.9064 9.0368770390295627E-01
X_17375056_SNP A G 0.1274 20 137 0.5876 5.7795253352608289E-01
X_17375077_SNP A T 0.3121 49 108 0.9144 9.1292659237673468E-01
X_17375130_SNP A G 0.1358 22 140 0.6787 6.7385492451453488E-01
X_17375240_SNP A C 0.05556 9 153 0.2461 2.3949778373545616E-01
X_17375260_SNP G A 0.08025 13 149 0.4401 4.3431280071528366E-01
X_17375380_SNP T C 0.1824 29 130 0.4095 4.0171812474460222E-01
X_17375398_SNP A G 0.2143 30 110 0.6883 6.7154286726999857E-01
X_17375653_SNP G T 0.1951 32 132 0.1673 1.6286235306424446E-01
X_17375656_SNP A G 0.08589 14 149 0.1208 1.5262596729398614E-01
X_17375664_SNP T G 0.1524 25 139 0.1493 1.4516579787624384E-01
X_17375666_SNP G A 0.2073 34 130 0.2777 2.7256870304990610E-01
X_17375699_SNP G A 0.2174 35 126 0.3448 3.3684681142290906E-01
X_17375733_SNP C T 0.227 37 126 0.4496 4.4384400078328756E-01
X_17375736_SNP C G 0.227 37 126 0.4496 4.4384400078328756E-01
X_17375743_SNP C T 0.07927 13 151 0.9308 9.3007317493004915E-01
X_17375798_SNP G A 0.2025 33 130 0.4703 4.6708487348745686E-01
X_17375842_SNP A T 0.1402 23 141 0.2649 2.5983985413955668E-01
X_17375846_SNP G A 0.1465 23 134 0.4063 3.9751497227096366E-01
X_17375883_SNP A C 0.1779 29 134 0.3134 3.0689765462169827E-01
X_17376311_SNP C A 0.09375 15 145 0.2982 2.8907689848374152E-01
X_17376313_DEL A AG 0.07547 12 147 0.8542 8.5143090361118046E-01
X_17376443_SNP G A 0.08025 13 149 0.6091 6.0420455720686772E-01
X_17376656_SNP G A 0.118 19 142 0.5297 5.2257409379737729E-01
X_17376822_SNP C G 0.118 19 142 0.9459 9.4502712542971734E-01
X_17376865_SNP G A 0.06098 10 154 0.03419 3.2892988157628207E-02
X_17377055_SNP G C 0.08589 14 149 0.5546 5.5066325530231164E-01
X_17377229_SNP G A 0.06875 11 149 0.7433 7.3893388859819431E-01
X_17377529_SNP C T 0.1098 18 146 0.9937 9.9363581821836799E-01
X_17377695_SNP T G 0.1585 26 138 0.7969 7.9484304117637994E-01
X_17377853_SNP G T 0.0679 11 151 0.03835 3.6570986686946680E-02
X_17378105_SNP C T 0.05488 9 155 0.5971 5.9316752428535957E-01
X_17378108_SNP C T 0.0559 9 152 0.8674 8.6491578991365370E-01
X_17378229_SNP T C 0.07927 13 151 0.7195 7.1703487407071753E-01
X_17378385_SNP C G 0.06748 11 152 0.7852 7.8366436356624791E-01
X_17378394_SNP A G 0.0679 11 151 0.8143 8.1447044702101512E-01
X_17378398_SNP G A 0.06211 10 151 0.8945 8.9316959352803038E-01
X_17378405_SNP T A 0.118 19 142 0.6333 6.3606027727361791E-01
X_17378412_SNP T A 0.1125 18 142 0.534 5.3760233540667224E-01
X_17378414_MNP GAGCAC ATATGT 0.1118 18 143 0.9881 9.8798073254094554E-01
X_17378422_SNP T A 0.1235 20 142 0.7352 7.3115086424146902E-01
X_17378425_SNP A T 0.1235 20 142 0.9333 9.3226376218121321E-01
X_17378427_SNP A T 0.128 21 143 0.816 8.1405650217460923E-01
X_17378445_SNP T A 0.1173 19 143 0.8471 8.4452458416635956E-01
X_17378448_SNP T A 0.1288 21 142 0.7996 7.9714069598897908E-01
X_17378518_SNP T A 0.128 21 143 0.816 8.1405650217460923E-01
X_17378521_SNP A C 0.05455 9 156 0.8609 8.5980233086491664E-01
X_17378546_SNP T C 0.07317 12 152 0.9519 9.5143529997740717E-01
X_17378549_SNP A G 0.07879 13 152 0.8955 8.9467453108497241E-01
X_17378576_SNP C T 0.1235 20 142 0.8131 8.1027044952387572E-01
X_17378578_SNP G A 0.1235 20 142 0.9987 9.9864334456170134E-01
X_17378593_SNP T C 0.05488 9 155 0.8542 8.5275973456595744E-01
X_17378597_SNP T C 0.118 19 142 0.6666 6.6086205217626692E-01
X_17378706_SNP T C 0.05488 9 155 0.8585 8.5701261449782073E-01
X_17379252_SNP C T 0.1341 22 142 0.6898 6.8752706457853452E-01
X_17379260_SNP A C 0.1829 30 134 0.6722 6.6890753852775320E-01
X_17379333_SNP T C 0.2012 33 131 0.5612 5.5711523883677705E-01
X_17379344_SNP G C 0.08589 14 149 0.219 2.1293207072189935E-01
X_17379941_SNP A G 0.09091 15 150 0.1627 1.5955717796302882E-01
X_17379949_DEL TGGAAT T 0.09211 14 138 0.3071 3.0722841992634997E-01
X_17379994_SNP C G 0.1118 18 143 0.2563 2.4756482512977662E-01
X_17380010_SNP T G 0.09396 14 135 0.1592 1.7702100348798921E-01
X_17380111_SNP T A 0.2453 39 120 0.01305 1.0974161843980187E-02
X_17380154_SNP A G 0.0679 11 151 0.17 1.6336581396278993E-01
X_17380265_SNP A T 0.239 38 121 0.2503 2.3957635981011860E-01
X_17380414_SNP T C 0.2437 39 121 0.6324 6.2602887355581305E-01
X_17380430_SNP C A 0.2453 39 120 0.243 2.3400921076341186E-01
X_17380435_DEL TT T 0.2324 33 109 0.1685 1.4966366366203065E-01
X_17380493_SNP G A 0.07317 12 152 0.1264 1.2257050867342500E-01
X_17380534_SNP A G 0.0679 11 151 0.2344 2.2707541192380909E-01
X_17381043_SNP C A 0.09877 16 146 0.8639 8.6164332203587979E-01
X_17381070_SNP T A 0.09317 15 146 0.9488 9.4832020624013080E-01
X_17381226_SNP A G 0.07362 12 151 0.4782 4.8466948635610951E-01
X_17381353_SNP G T 0.1227 20 143 0.2441 2.3948079364137298E-01
X_17381569_SNP C T 0.07975 13 150 0.3021 3.0061009611771594E-01
X_17381650_SNP A G 0.0625 10 150 0.4338 4.2585829263069597E-01
X_17381673_SNP G C 0.05556 9 153 0.3389 3.3290533917148413E-01
X_17382164_SNP A G 0.0559 9 152 0.5582 5.5356963848800378E-01
X_17382174_SNP C G 0.07006 11 146 0.5277 5.1874473276504063E-01
X_17382239_SNP C A 0.06173 10 152 0.5224 5.1663223850001116E-01
X_17382254_SNP T C 0.06918 11 148 0.4071 3.9815492412893450E-01
X_17382269_SNP A T 0.06211 10 151 0.4641 4.5723021716213985E-01
X_17382368_SNP G A 0.06098 10 154 0.5316 5.2792322073473463E-01
X_17382418_SNP G A 0.189 31 133 0.2461 2.4119304075808756E-01
X_17382442_INS AAA A 0.05161 8 147 0.8725 8.6935321171573610E-01
X_17382574_SNP A G 0.07595 12 146 0.8848 8.8186467389767953E-01
X_17382575_SNP A C 0.08228 13 145 0.69 6.8672753258580532E-01
X_17382830_SNP G C 0.1534 25 138 0.3145 3.0813298390125576E-01
X_17382846_SNP A C 0.1098 18 146 0.6683 6.6500124098895985E-01
X_17382853_SNP A T 0.05455 9 156 0.4272 4.2371072101411966E-01
X_17382880_DEL C CC 0.07006 11 146 0.5987 5.9627543402750371E-01
X_17383065_SNP C A 0.2062 33 127 0.8896 8.8970131678644238E-01
X_17383110_SNP G C 0.07879 13 152 0.6908 6.8857449785863645E-01
X_17383155_SNP T C 0.2331 38 125 0.4316 4.2777618565909359E-01
X_17383246_INS GATA G 0.1456 23 135 0.7025 6.9843451976594784E-01
X_17383254_SNP T A 0.1667 27 135 0.8732 8.7247563143593676E-01
X_17383274_SNP T A 0.2454 40 123 0.5815 5.7800654863065615E-01
X_17383353_SNP C T 0.2331 38 125 0.8052 8.0252966217202437E-01
X_17383383_SNP C A 0.2195 36 128 0.7488 7.4629303979209727E-01
X_17383517_SNP G A 0.1646 26 132 0.6418 6.4314817881988473E-01
X_17383671_SNP T G 0.06748 11 152 0.2443 2.3794077133700176E-01
X_17384354_SNP A C 0.09697 16 149 0.6279 6.2523093665902751E-01
X_17384942_SNP A G 0.06667 11 154 0.8358 8.3456442248419938E-01
X_17385176_SNP A G 0.06098 10 154 0.05116 4.8847176072569172E-02
X_17385190_SNP G C 0.05488 9 155 0.3518 3.4686621128455797E-01
X_17385415_SNP C A 0.09146 15 149 0.6188 6.1559840946612709E-01
X_17385465_SNP T C 0.1037 17 147 0.641 6.3847438729129857E-01
X_17385549_SNP C G 0.09146 15 149 0.6852 6.8287925671588146E-01
X_17385559_SNP A T 0.1718 28 135 0.8576 8.5635369934898931E-01
X_17385885_INS AATAA A 0.05556 9 153 0.3832 3.7664810575473207E-01
X_17385935_SNP A T 0.08537 14 150 0.3429 3.3887122952391557E-01
X_17386171_SNP T G 0.05 8 152 0.657 6.5287829898238425E-01
X_17386312_SNP T A 0.0566 9 150 0.6775 6.7058782826659546E-01
X_17386340_SNP A T 0.0625 10 150 0.7614 7.5702285714557482E-01
X_17386525_SNP G T 0.08537 14 150 0.4711 4.6719610422724633E-01
X_17386679_SNP T C 0.1509 24 135 0.3132 3.0206175807642055E-01
X_17387189_SNP G A 0.1242 20 141 0.1515 1.4758857878229759E-01
X_17387213_SNP A C 0.2099 34 128 0.7736 7.7309091627547755E-01
X_17387293_SNP G A 0.1358 22 140 0.1294 1.2433305956010854E-01
X_17387306_DEL T TTTAAGGACATACCTTTGCCATT 0.05 8 152 0.4743 4.6935753399402091E-01
X_17387339_SNP C A 0.1667 26 130 0.9591 9.5797442100267716E-01
X_17387862_SNP A C 0.2 32 128 0.8619 8.5949837853373168E-01
X_17387887_SNP T A 0.0875 14 146 0.9479 9.4693912025461691E-01
X_17388122_SNP T A 0.06748 11 152 0.2149 2.0880270593910655E-01
X_17388155_SNP A G 0.425 68 92 0.08373 7.7051955768625419E-02
X_17388394_SNP T C 0.3851 62 99 0.3894 3.8108806260426442E-01
X_17388490_SNP G T 0.4586 72 85 0.6533 6.5102290210203284E-01
X_17388501_SNP T A 0.07975 13 150 0.279 2.7294457441031827E-01
X_17388556_SNP C T 0.07362 12 151 0.1469 1.4160838404238518E-01
X_17388567_SNP A G 0.08485 14 151 0.2096 2.0613998758551288E-01
X_17388582_SNP T A 0.3395 55 107 0.3765 3.7070506932475489E-01
X_17388584_SNP C T 0.07453 12 149 0.1772 1.7190579663773331E-01
X_17388635_SNP C T 0.1111 18 144 0.3688 3.6287127185617485E-01
X_17388658_SNP A T 0.4013 63 94 0.8905 8.8926501812447378E-01
X_17388731_SNP T A 0.4375 70 90 0.5876 5.8132124599459933E-01
X_17389057_INS TCT T 0.4106 62 89 0.3768 3.6630113238002926E-01
X_17389109_DEL A AA 0.4118 63 90 0.4503 4.8110772438961169E-01
X_17389209_SNP T C 0.4654 74 85 0.2299 2.1902001759876577E-01
X_17389210_SNP A G 0.3416 55 106 0.6457 6.4603136766825764E-01
X_17389214_SNP A G 0.1519 24 134 0.8865 8.9505706425329901E-01
X_17389333_SNP G C 0.3148 51 111 0.702 7.0702969519026659E-01
X_17389339_SNP G A 0.1227 20 143 0.376 3.6962898611138428E-01
X_17389400_INS ACATA A 0.3248 51 106 0.5806 5.7569163926926303E-01
X_17389448_SNP T A 0.4937 78 80 0.963 9.6249469455348724E-01
X_17389540_SNP A T 0.09146 15 149 0.1737 1.6919040573788846E-01
X_17389559_SNP G T 0.4969 80 81 0.3164 3.1250613375571312E-01
X_17389582_SNP T G 0.09816 16 147 0.1357 1.3186074388696922E-01
X_17389586_SNP A G 0.09756 16 148 0.1675 1.6304027698130708E-01
X_17389589_SNP T C 0.3789 61 100 0.7388 7.3513370997784344E-01
X_17389590_SNP T C 0.1925 31 130 0.5738 5.6737034150210508E-01
X_17389593_SNP T C 0.3804 62 101 0.6625 6.5834609505580977E-01
X_17389596_SNP C T 0.09756 16 148 0.1997 1.9492499111209938E-01
X_17389655_SNP C G 0.09202 15 148 0.1544 1.4903809377826693E-01
X_17389749_SNP A C 0.275 44 116 0.1782 1.8343243432323164E-01
X_17390045_SNP T C 0.2134 35 129 0.8779 8.7687781633909689E-01
X_17390076_SNP C T 0.319 52 111 0.6955 6.9196006361445539E-01
X_17390077_SNP G A 0.2037 33 129 0.939 9.3831920225700383E-01
X_17390086_SNP A G 0.3063 49 111 0.7925 7.8903593457531462E-01
X_17390091_SNP T C 0.3125 50 110 0.2585 2.8486216779806173E-01
X_17390093_SNP G A 0.3063 49 111 0.2993 3.2370642500385638E-01
X_17390100_SNP G T 0.1975 32 130 0.9791 9.7877774389667394E-01
X_17390115_SNP C T 0.07975 13 150 0.009782 1.4844806988724819E-02
X_17390123_SNP G A 0.07453 12 149 0.2248 3.0166471856303223E-01
X_17390128_SNP C T 0.205 33 128 0.9058 9.0482254880436341E-01
X_17390137_SNP A T 0.2037 33 129 0.9761 9.7593811696147470E-01
X_17390142_SNP A T 0.2129 33 122 0.7646 7.8111229905932422E-01
X_17390158_SNP T A 0.2949 46 110 0.4639 5.3275125902805609E-01
X_17390166_SNP G C 0.08642 14 148 0.04146 5.3663872206225212E-02
X_17390192_SNP T C 0.293 46 111 0.9226 9.2828615274774295E-01
X_17390201_SNP C A 0.3125 50 110 0.4537 4.4553157726965276E-01
X_17390219_SNP A G 0.2222 36 126 0.8709 8.6915354090748387E-01
X_17390232_SNP A T 0.2125 34 126 0.6244 6.2109076088900661E-01
X_17390284_INS ACATA A 0.1301 19 127 0.9713 9.7012402422272059E-01
X_17390411_SNP G C 0.3006 49 114 0.786 7.8347684661129624E-01
X_17390443_SNP C A 0.06707 11 153 0.7231 7.2030711914274415E-01
X_17390487_SNP C T 0.09259 15 147 0.3609 3.5300315138490002E-01
X_17390493_SNP G C 0.1037 17 147 0.3859 3.8124914757566220E-01
X_17390636_SNP G T 0.06667 11 154 0.3129 3.0921622840082486E-01
X_17390819_SNP G A 0.4528 72 87 0.2926 3.2131231109248393E-01
X_17391156_SNP C T 0.475 76 84 0.4297 4.2319460430487910E-01
X_17391235_SNP G A 0.3185 50 107 0.9136 9.1187176383779378E-01
X_17391298_SNP A G 0.2531 41 121 0.5758 5.7009357233803459E-01
X_17391553_SNP T G 0.3765 61 101 0.5839 5.7855001927636329E-01
X_17391588_DEL TTCATA T 0.1962 31 127 0.4303 4.2247156275100639E-01
X_17391598_SNP C A 0.184 30 133 0.5023 4.9746919742232054E-01
X_17391614_SNP G A 0.3913 63 98 0.8909 8.8934411483413178E-01
X_17392175_DEL C CC 0.05521 9 154 0.6925 6.8912093100341765E-01
X_17392218_DEL ATA A 0.4605 70 82 0.3998 3.8372887254005339E-01
X_17392224_SNP G A 0.454 74 89 0.2294 2.2394146311970065E-01
X_17392350_SNP G C 0.411 67 96 0.8216 8.1924046364262049E-01
X_17392396_SNP C A 0.425 68 92 0.5177 5.0960524695941833E-01
X_17392494_SNP T A 0.4233 69 94 0.5259 5.2077216706594887E-01
X_17392562_SNP T C 0.4136 67 95 0.4662 4.5979444795251956E-01
X_17392698_SNP A T 0.4969 79 80 0.6111 6.0334825227631450E-01
X_17392900_SNP T C 0.0942 13 125 0.362 3.5209091021754924E-01
X_17392921_SNP A G 0.3111 42 93 0.284 2.7157920665236779E-01
X_17392929_SNP T C 0.3111 42 93 0.442 4.3349541107602607E-01
X_17392941_SNP A T 0.3333 47 94 0.8705 8.6672499181285279E-01
X_17392952_SNP A T 0.07692 12 144 0.9226 9.2115974734355277E-01
X_17392973_INS A AA 0.3577 49 88 0.5626 6.0007001778962610E-01
X_17393030_SNP A G 0.3688 59 101 0.9128 9.1183906910953283E-01
X_17393144_INS TT T 0.3662 52 90 0.7833 7.7124664982502811E-01
X_17393257_SNP C T 0.3313 54 109 0.9135 9.1240955727582118E-01
X_17393277_SNP C T 0.1728 28 134 0.9614 9.6080217680958024E-01
X_17393305_SNP G C 0.4125 66 94 0.8884 8.8598554557682552E-01
X_17393310_SNP A T 0.4348 70 91 0.9257 9.2444947062765337E-01
X_17393335_INS TT T 0.4161 62 87 0.7831 7.7454745071084119E-01
X_17393353_SNP C T 0.4383 71 91 0.9391 9.3848119837300270E-01
X_17393354_SNP G A 0.4286 69 92 0.8917 8.9045240880344001E-01
X_17393358_SNP C T 0.4356 71 92 0.9127 9.1207130208720055E-01
X_17393618_SNP T C 0.4214 67 92 0.599 5.9414544225422661E-01
X_17393810_SNP A G 0.2795 45 116 0.6178 6.2031940067910896E-01
X_17393823_SNP T A 0.284 46 116 0.8316 8.2937323604507407E-01
X_17393922_SNP A G 0.2716 44 118 0.6746 6.7312146807561846E-01
X_17393929_SNP A T 0.2687 43 117 0.9438 9.4394353941892151E-01
X_17393931_SNP G T 0.2595 41 117 0.6828 6.7848060150218270E-01
X_17393935_INS TATTTT G 0.2761 45 118 0.8675 8.6586439332802789E-01
X_17393977_SNP T C 0.2767 44 115 0.8939 8.9227443383338001E-01
X_17394131_SNP A G 0.07927 13 151 0.15 1.4575486327538956E-01
X_17394150_INS TT T 0.2614 40 113 0.6919 6.8406398106956590E-01
X_17394322_SNP T G 0.2988 49 115 0.6865 6.8328551993643871E-01
X_17394889_SNP T A 0.1037 17 147 0.7859 7.8377781614686604E-01
X_17395125_SNP C T 0.05521 9 154 0.7703 7.6819028848517690E-01
X_17395185_SNP A G 0.4747 75 83 0.5417 5.3154716670026558E-01
X_17395227_SNP A G 0.3585 57 102 0.8987 8.9720966128236357E-01
X_17395245_SNP T A 0.08025 13 149 0.4762 4.7555407396172955E-01
X_17395260_SNP T C 0.354 57 104 0.8225 8.2014134503155633E-01
X_17395351_SNP G T 0.3913 63 98 0.7628 7.6059582941648918E-01
X_17395628_SNP C T 0.4586 72 85 0.2208 2.1198510901555923E-01
X_17395658_DEL T TT 0.07643 12 145 0.1193 1.1125138413196811E-01
X_17395709_SNP C T 0.472 76 85 0.2227 2.1357111129689443E-01
X_17395713_SNP A G 0.4684 74 84 0.1703 1.6075788262017221E-01
X_17395750_SNP T C 0.4724 77 86 0.2375 2.3138205743935081E-01
X_17395759_SNP T C 0.4663 76 87 0.1846 1.7948018175198299E-01
X_17395799_SNP T A 0.478 76 83 0.1533 1.4493835539686850E-01
X_17395805_SNP T G 0.4695 77 87 0.1789 1.7424061410886782E-01
X_17395814_SNP G A 0.4688 75 85 0.2181 2.0830828595953554E-01
X_17395864_SNP A T 0.4843 77 82 0.2166 2.0768087418885517E-01
X_17395869_SNP T C 0.4815 78 84 0.1874 1.8313305249758749E-01
X_17395877_SNP T A 0.4785 78 85 0.2699 2.6367521217924361E-01
X_17396124_SNP G A 0.08589 14 149 0.2464 2.4312266291821705E-01
X_17396207_SNP T C 0.4151 66 93 0.4122 4.0374431934190080E-01
X_17396221_SNP T A 0.2722 43 115 0.4548 4.4345491174417573E-01
X_17396233_SNP G A 0.3961 61 93 0.44 4.2171982140698028E-01
X_17396301_SNP C G 0.4013 63 94 0.5516 5.4294756331044580E-01
X_17396351_SNP T G 0.08537 14 150 0.5217 5.1723972452532530E-01
X_17396425_DEL C CGAGTGCAACTTAACTAGTCAAACCCC 0.4667 70 80 0.3652 3.5198958483621179E-01
X_17396463_DEL T TT 0.4808 75 81 0.1697 1.5786313977411370E-01
X_17396467_SNP A C 0.5 79 79 0.1239 1.1691987239532808E-01
X_17396626_DEL AA A 0.359 56 100 0.9434 9.4164864785366875E-01
X_17396641_DEL T TGTGAGT 0.1346 21 135 0.5317 5.2565368467099494E-01
X_17396860_SNP T C 0.1718 28 135 0.4038 3.9912328400524788E-01
X_17396948_DEL C CAC 0.1677 26 129 0.4204 4.0436824174849340E-01
X_17396977_INS TTAT T 0.2073 34 130 0.6359 6.3248884046688736E-01
X_17396983_SNP A C 0.09756 16 148 0.4504 4.4589488484163553E-01
X_17396995_SNP T A 0.2073 34 130 0.6359 6.3248884046688736E-01
X_17396996_SNP G A 0.2086 34 129 0.6239 6.1949660861917999E-01
X_17396998_SNP A C 0.2012 33 131 0.5956 5.9184407940806638E-01
X_17397074_SNP G A 0.4658 75 86 0.1772 1.7156921902619704E-01
X_17397181_DEL AA A 0.3072 47 106 0.8527 8.4804261967189121E-01
X_17397237_SNP T C 0.4 64 96 0.3989 3.8972107951592050E-01
X_17397279_SNP T C 0.3457 56 106 0.9403 9.3973946378464812E-01
X_17397549_SNP G A 0.07407 12 150 0.5589 5.5303925050571956E-01
X_17397555_SNP T C 0.09434 15 144 0.2675 2.5679292725085401E-01
X_17398152_SNP T G 0.1779 29 134 0.6392 6.3858870074205132E-01
X_17398195_SNP A G 0.122 20 144 0.5151 5.1060147015302038E-01
X_17398232_SNP T A 0.07362 12 151 0.6811 6.7744999808352069E-01
X_17398243_SNP G C 0.175 28 132 0.9366 9.3532674038457309E-01
X_17398300_SNP T C 0.1677 27 134 0.7794 7.7562320347325453E-01
X_17398344_DEL T TATGT 0.1 16 144 0.5889 5.8318341139361007E-01
X_17398354_SNP G A 0.1429 23 138 0.9948 9.9474901646638858E-01
X_17398364_SNP G A 0.1166 19 144 0.4349 4.2893763261710838E-01
X_17398406_SNP G A 0.3333 53 106 0.5812 5.7660897127439426E-01
X_17398570_INS ATGTA A 0.4076 64 93 0.9451 9.4340950362726261E-01
X_17398749_SNP G T 0.3836 61 98 0.4321 4.2711785228891030E-01
X_17398782_SNP G C 0.1235 20 142 0.6418 6.3752181572920918E-01
X_17398873_SNP T A 0.3973 58 88 0.4578 4.3276343438900833E-01
X_17399015_SNP T A 0.1049 17 145 0.3399 3.3190183714017807E-01
X_17399151_SNP T C 0.2298 37 124 0.6107 6.0541112772588446E-01
X_17399186_SNP C G 0.07595 12 146 0.04881 4.5066283632104666E-02
X_17399211_SNP A C 0.08025 13 149 0.8536 8.5248385238667956E-01
X_17399242_SNP T A 0.321 52 110 0.6345 6.3189157306468124E-01
X_17399268_SNP T C 0.1829 30 134 0.3634 3.5989882113935401E-01
X_17399269_SNP T C 0.1779 29 134 0.6419 6.4654905068096458E-01
X_17399291_SNP T A 0.1242 20 141 0.6048 6.0138247434311420E-01
X_17399326_SNP T C 0.1358 22 140 0.6436 6.4006010219491594E-01
X_17399328_SNP A G 0.08537 14 150 0.08299 8.0763083321790760E-02
X_17399492_SNP A G 0.1111 18 144 0.7534 7.5084730972666525E-01
X_17399501_SNP G A 0.09146 15 149 0.03483 3.3617346019143929E-02
X_17399601_SNP G A 0.07006 11 146 0.7559 7.4914305226198952E-01
X_17399753_SNP T A 0.09317 15 146 0.8455 8.4299149419056951E-01
X_17399772_SNP T A 0.1902 31 132 0.2213 2.1664242755759500E-01
X_17399774_SNP C A 0.2037 33 129 0.3066 3.0176977905711744E-01
X_17399782_SNP C T 0.195 31 128 0.381 3.7688774591978325E-01
X_17399842_SNP C G 0.09259 15 147 0.8721 8.7041034233828207E-01
X_17399852_INS AG A 0.1887 30 129 0.486 4.8131809263588743E-01
X_17399863_SNP G T 0.2013 32 127 0.4416 4.3436126761589422E-01
X_17399871_SNP T C 0.2264 36 123 0.1184 1.1155452776871488E-01
X_17399941_INS AA A 0.2346 38 124 0.2073 2.0423863051079105E-01
X_17399959_DEL G GAG 0.08025 13 149 0.06559 6.4758775698708998E-02
X_17400085_SNP C G 0.1625 26 134 0.1238 1.1731778356517897E-01
X_17400555_SNP A C 0.07407 12 150 0.1779 1.7397636844517372E-01
X_17400601_SNP C T 0.05521 9 154 0.07969 7.7709914498050758E-02
X_17401231_SNP T C 0.1062 17 143 0.1372 1.3053552485608899E-01
X_17401286_SNP A G 0.122 20 144 0.09505 9.2062947036372633E-02
X_17401307_SNP A G 0.1166 19 144 0.07717 7.3680238048179983E-02
X_17401328_SNP G T 0.122 20 144 0.2695 2.7055499049861487E-01
X_17401340_SNP C A 0.09202 15 148 0.5274 5.2199378051538159E-01
X_17401400_SNP C A 0.1402 23 141 0.2121 2.0719304501903579E-01
X_17401404_INS TGAATCGTA T 0.06211 10 151 0.5741 5.6760952460626635E-01
X_17401437_SNP T C 0.1411 23 140 0.2138 2.0790408557043882E-01
X_17401456_SNP G T 0.1402 23 141 0.2091 2.0432162514840835E-01
X_17401468_SNP T G 0.0559 9 152 0.0854 8.1163939939976032E-02
X_17401525_SNP G A 0.06135 10 153 0.4994 4.9422772535498283E-01
X_17401526_SNP A G 0.1288 21 142 0.1351 1.3039117873334405E-01
X_17401530_SNP A G 0.1273 21 144 0.1369 1.3390844637133004E-01
X_17401548_SNP T G 0.1296 21 141 0.1383 1.3249568817882162E-01
X_17401603_SNP T C 0.05455 9 156 0.0751 7.2897340041573666E-02
X_17401751_SNP A C 0.1402 23 141 0.1924 1.8799972588630265E-01
X_17401764_SNP T G 0.1304 21 140 0.2647 2.5912360104977472E-01
X_17401799_SNP C G 0.1394 23 142 0.186 1.8270019567823625E-01
X_17401820_SNP T C 0.1304 21 140 0.1237 1.1699094279562394E-01
X_17401845_SNP A T 0.1235 20 142 0.1673 1.6230294521903887E-01
X_17401867_SNP G A 0.1447 23 136 0.2475 2.3899668198937929E-01
X_17402063_INS CATAC C 0.1491 24 137 0.2106 2.0275241343840034E-01
X_17402065_SNP T C 0.1491 24 137 0.2106 2.0275241343840034E-01
X_17402075_SNP A G 0.1358 22 140 0.1394 1.3374220290310745E-01
X_17402098_SNP A G 0.1472 24 139 0.2049 1.9953631299619956E-01
X_17402107_SNP G A 0.1296 21 141 0.1757 1.7016044835201960E-01
X_17402137_SNP G T 0.1083 17 140 0.08028 7.3109032933527704E-02
X_17402151_SNP T C 0.1392 22 136 0.1361 1.3281120673541191E-01
X_17402187_SNP C T 0.1195 19 140 0.2913 2.8496930277451460E-01
X_17402188_SNP C G 0.1375 22 138 0.2545 2.4836462028550810E-01
X_17402280_SNP C T 0.1358 22 140 0.1695 1.6597788166546346E-01
X_17402298_SNP G A 0.1375 22 138 0.1747 1.6893758866834074E-01
X_17402422_SNP C T 0.1366 22 139 0.6097 6.0578910080144821E-01
X_17402540_SNP A G 0.06748 11 152 0.678 6.8214652038822510E-01
X_17402560_SNP G C 0.0679 11 151 0.7521 7.5000992759254381E-01
X_17402563_SNP A G 0.142 23 139 0.5951 5.9082461284919197E-01
X_17402677_SNP C T 0.1728 28 134 0.2675 2.6343425057258030E-01
X_17402980_SNP G A 0.05455 9 156 0.0751 7.2897340041573666E-02
X_17403042_SNP A C 0.1701 25 122 0.1659 1.8597522455748217E-01
X_17403043_SNP C T 0.175 28 132 0.2448 2.5683149565695151E-01
X_17403123_SNP A G 0.216 35 127 0.2637 2.6229421686160381E-01
X_17403126_SNP A T 0.1718 28 135 0.7041 7.0049619771494931E-01
X_17403242_SNP G T 0.1707 28 136 0.7413 7.4122199857497539E-01
X_17403262_SNP C G 0.05455 9 156 0.0751 7.2897340041573666E-02
X_17403268_SNP T G 0.1656 27 136 0.6347 6.3043209206485629E-01
X_17403307_SNP T C 0.1636 27 138 0.8711 8.7010787622233521E-01
X_17403315_SNP T C 0.1595 26 137 0.9803 9.8007242452186849E-01
X_17403322_SNP A T 0.1394 23 142 0.7056 7.0342067871650049E-01
X_17403468_SNP T A 0.1111 18 144 0.3394 3.3246456580445982E-01
X_17403514_SNP A G 0.09202 15 148 0.9538 9.5326846042876823E-01
X_17403649_SNP T A 0.1963 32 131 0.6459 6.4431076789164754E-01
X_17403840_SNP A T 0.1152 19 146 0.4182 4.1461180540330878E-01
X_17404160_SNP A T 0.1914 31 131 0.9853 9.8511915956070284E-01
X_17404236_DEL A AA 0.0604 9 140 0.8862 8.8142804375719019E-01
X_17404296_SNP A G 0.07362 12 151 0.7629 7.6000160927137461E-01
X_17404321_SNP A T 0.07273 12 153 0.1707 1.6744818276547835E-01
X_17404326_SNP A T 0.1481 24 138 0.4006 3.9281364626011961E-01
X_17404346_SNP G T 0.2174 35 126 0.9936 9.9359135938138665E-01
X_17404367_INS TTA T 0.1935 30 125 0.6503 6.6408815210202654E-01
X_17404369_INS GTTTATTATAACTCT G 0.1307 20 133 0.3816 3.6707515170200611E-01
X_17404452_SNP C A 0.142 23 139 0.6748 6.6981006707114255E-01
X_17404620_SNP G C 0.1056 17 144 0.7102 7.0952179770200008E-01
X_17404695_SNP T G 0.1166 19 144 0.2273 2.2161082218044592E-01
X_17404699_SNP A G 0.1166 19 144 0.2858 2.8088927922465268E-01
X_17404700_SNP C A 0.1159 19 145 0.4896 4.8949214233015970E-01
X_17404706_SNP T G 0.1049 17 145 0.5421 5.6974767728291065E-01
X_17404710_SNP G A 0.1062 17 143 0.5872 5.8512556957660511E-01
X_17404716_INS TAGTAGATATGT T 0.07643 12 145 0.851 8.5985415505937990E-01
X_17404785_SNP T A 0.06707 11 153 0.07877 7.6752869534420121E-02
X_17404913_SNP T A 0.06329 10 148 0.8075 8.0319723306392099E-01
X_17404938_SNP A C 0.0625 10 150 0.3801 3.7440095738207746E-01
X_17405190_SNP C A 0.06211 10 151 0.1213 1.1633846917791446E-01
X_17405458_SNP C T 0.1358 22 140 0.4987 4.9216289102661004E-01
X_17405604_SNP G C 0.1411 23 140 0.2332 2.5736092720387183E-01
X_17405662_SNP C T 0.1481 24 138 0.4746 4.6931980735785406E-01
X_17405694_SNP T C 0.06748 11 152 0.07715 7.3365341994783603E-02
X_17405722_SNP A G 0.1718 28 135 0.5647 5.5951251805880597E-01
X_17405906_SNP G A 0.135 22 141 0.6207 6.1611729984373298E-01
X_17405929_MNP CTG GGC 0.1132 18 141 0.604 6.2350759862778227E-01
X_17405933_MNP ATT CAC 0.1132 18 141 0.604 6.2350759862778227E-01
X_17405938_SNP A T 0.1402 23 141 0.5576 5.5336341253479771E-01
X_17405940_DEL T ACGAAA 0.1076 17 141 0.3703 3.9883512048672753E-01
X_17405947_SNP A G 0.135 22 141 0.4757 4.7006561862170526E-01
X_17405967_SNP A T 0.1394 23 142 0.5879 5.8504768320005707E-01
X_17406101_SNP G A 0.1384 22 137 0.4837 4.7350708718682588E-01
X_17406102_DEL A AA 0.1364 21 133 0.9458 9.4826464292427082E-01
X_17406337_SNP T C 0.05455 9 156 0.133 1.3007897660006862E-01
X_17406348_SNP G T 0.1963 32 131 0.8038 8.0433992566008361E-01
X_17406386_SNP C T 0.1975 32 130 0.6282 6.2630470276989758E-01
X_17406438_SNP C G 0.05521 9 154 0.2324 2.3089641375171244E-01
X_17406444_SNP C G 0.06098 10 154 0.09058 8.7187984618106507E-02
X_17406481_SNP G A 0.2037 33 129 0.7843 7.8073406340645501E-01
X_17406555_SNP C T 0.142 23 139 0.1005 9.6002954762860693E-02
X_17406558_SNP A G 0.2062 33 127 0.8057 8.0245842228135689E-01
X_17406738_SNP A G 0.06211 10 151 0.3734 3.6631301890163503E-01
X_17406826_INS AA A 0.1187 19 141 0.9343 9.3345532740567028E-01
X_17406842_SNP A G 0.118 19 142 0.5543 5.5164461663025444E-01
X_17406953_SNP A T 0.05455 9 156 0.06024 5.8295504804687419E-02
X_17407028_SNP C T 0.06135 10 153 0.01809 1.6749792903265892E-02
X_17407036_SNP A C 0.05844 9 145 0.06763 5.9067953153790355E-02
X_17407368_SNP C T 0.07273 12 153 0.03291 3.1592577009967114E-02
X_17407492_SNP A G 0.06135 10 153 0.09677 9.5763688450388074E-02
X_17407587_SNP C T 0.05455 9 156 0.04077 3.9250098385194415E-02
X_17408261_SNP C G 0.0679 11 151 0.01039 9.6597539355449107E-03
X_17408462_SNP A G 0.05488 9 155 0.0776 7.4478556729620296E-02
X_17408485_SNP G A 0.05521 9 154 0.2162 2.1470800918897348E-01
X_17408575_SNP C T 0.05556 9 153 0.1992 1.9637694859266852E-01
X_17408672_SNP T G 0.05455 9 156 0.04077 3.9250098385194415E-02
X_17408849_SNP T C 0.05455 9 156 0.04077 3.9250098385194415E-02
X_17408925_SNP A G 0.06667 11 154 0.07642 7.4191726412504211E-02
X_17408956_SNP A G 0.06707 11 153 0.07653 7.3439365741476539E-02
X_17410809_SNP T A 0.05488 9 155 0.5741 5.7014337215110400E-01
X_17410817_SNP A G 0.08589 14 149 0.7866 7.8604971185698636E-01
X_17410821_SNP C A 0.05488 9 155 0.5741 5.7014337215110400E-01
X_17410828_DEL A AA 0.05921 9 143 0.6503 6.3596361714946248E-01
X_17410839_SNP A C 0.05488 9 155 0.5438 5.3953926500225946E-01
X_17410889_SNP T C 0.08075 13 148 0.8673 8.6482424371140143E-01
X_17410914_SNP A T 0.1718 28 135 0.7678 7.6537456913272850E-01
X_17410923_SNP C A 0.1667 27 135 0.7893 7.8615438865878029E-01
X_17410930_SNP A T 0.1707 28 136 0.7412 7.3853515867189334E-01
X_17410933_SNP G T 0.1718 28 135 0.7401 7.3668815652248032E-01
X_17410940_SNP A G 0.1718 28 135 0.96 9.5992657148698790E-01
X_17410945_SNP A T 0.1463 24 140 0.783 7.8176610851884898E-01
X_17410956_SNP A G 0.1656 27 136 0.6748 6.7081566987181596E-01
X_17411190_SNP T A 0.1656 27 136 0.512 5.0661961272079459E-01
X_17411671_SNP C T 0.06173 10 152 0.5885 5.8541814782467161E-01
X_17411888_SNP T C 0.07317 12 152 0.8797 8.7848220198163451E-01
X_17412049_SNP C T 0.07975 13 150 0.924 9.2305634861060892E-01
X_17412232_SNP G C 0.06667 11 154 0.02588 2.4763495169676155E-02
X_17412414_SNP T A 0.1043 17 146 0.813 8.1078680820717008E-01
X_17412417_SNP C T 0.1091 18 147 0.7279 7.2586774250315866E-01
X_17412430_SNP T A 0.1111 18 144 0.7185 7.1400681882609185E-01
X_17412466_SNP C A 0.09816 16 147 0.9373 9.3714840152447765E-01
X_17412545_SNP A G 0.08537 14 150 0.7996 7.9753105968379590E-01
X_17412584_SNP A C 0.1152 19 146 0.6104 6.0764847967506475E-01
X_17412608_SNP C A 0.1104 18 145 0.5947 5.8967162536263440E-01
X_17412749_SNP A T 0.103 17 148 0.9278 9.2723740331729099E-01
X_17412935_SNP G A 0.1296 21 141 0.2042 1.9872766265296682E-01
X_17412971_SNP C G 0.1288 21 142 0.1269 1.2190204667101845E-01
X_17413527_SNP G T 0.08075 13 148 0.7401 7.3562035616045418E-01
X_17413828_SNP C T 0.08537 14 150 0.9606 9.6022064813840924E-01
X_17414303_DEL G GTTCGATAGTGTCGG 0.05031 8 151 0.4026 3.9676563231509243E-01
X_17414422_SNP A C 0.07362 12 151 0.2517 2.4525385086839502E-01
X_17414443_SNP C A 0.08025 13 149 0.4182 4.1099705615251869E-01
X_17414604_SNP A G 0.08589 14 149 0.7761 7.7331217024368326E-01
X_17414687_SNP T C 0.3899 62 97 0.5072 5.0085086273265778E-01
X_17414775_SNP A G 0.07317 12 152 0.2359 2.3128371278713744E-01
X_17414777_SNP A T 0.07273 12 153 0.2303 2.2674747978164200E-01
X_17415025_SNP G A 0.06707 11 153 0.9263 9.2554442497822653E-01
X_17415036_SNP T G 0.07333 11 139 0.7712 7.6357414958071201E-01
X_17415037_SNP G T 0.1623 25 129 0.5693 5.5598083486357441E-01
X_17415352_SNP C T 0.09929 14 127 0.4101 3.8815604798165360E-01
X_17415354_SNP C T 0.05298 8 143 0.5638 5.5039316675175776E-01
X_17416130_SNP C T 0.05488 9 155 0.8686 8.6722125623400703E-01
X_17416175_SNP A C 0.07006 11 146 0.8088 8.0470042412666221E-01
X_17416253_SNP G A 0.08025 13 149 0.585 5.8249357572746319E-01
X_17416262_SNP T C 0.09146 15 149 0.3364 3.3117136652649815E-01
X_17416310_SNP T A 0.09146 15 149 0.2427 2.3795871072904962E-01
X_17416531_SNP C T 0.08589 14 149 0.7017 7.0092627508164573E-01
X_17416893_SNP C T 0.1463 24 140 0.9266 9.2633388516521631E-01
X_17417828_SNP G A 0.05263 8 144 0.515 5.0470079114132438E-01
X_17417962_SNP G A 0.1592 25 132 0.8103 8.0624852984015971E-01
X_17418013_SNP A G 0.1076 17 141 0.9927 9.9258356965755612E-01
X_17418107_INS AA A 0.1039 16 138 0.8438 8.4123677443156308E-01
X_17418185_SNP C T 0.1006 16 143 0.6258 6.2141228409537574E-01
X_17418363_INS GCGGGGAAGTGCGG G 0.0641 10 146 0.08453 1.0855933912334481E-01
X_17418391_SNP G C 0.1006 16 143 0.7641 7.6044155494496113E-01
X_17418392_SNP G A 0.1013 16 142 0.7642 7.5962398602825187E-01
X_17418524_SNP G C 0.08589 14 149 0.09576 9.3042297656746542E-02
X_17418525_SNP A G 0.09877 16 146 0.2383 2.3100143026710884E-01
X_17418548_DEL T TATGT 0.06875 11 149 0.1408 1.3759974430066479E-01
X_17418833_INS TT T 0.1736 25 119 0.8246 8.1846852755993449E-01
X_17419039_SNP C A 0.1375 22 138 0.5394 5.4071429214400979E-01
X_17419140_SNP G A 0.1043 17 146 0.05377 5.0698870412958986E-02
X_17419143_SNP G C 0.1043 17 146 0.05377 5.0698870412958986E-02
X_17419169_SNP C A 0.08805 14 145 0.03473 3.0371252001213770E-02
X_17419297_SNP G A 0.07547 12 147 0.6774 6.7031803728405204E-01
X_17419426_SNP T C 0.07273 12 153 0.3687 3.6500285082687078E-01
X_17420114_SNP T A 0.1402 23 141 0.1836 1.8044001053855308E-01
X_17420434_SNP A G 0.1656 26 131 0.9816 9.8127569886557353E-01
X_17422040_SNP A G 0.1366 22 139 0.4489 4.4048190402687926E-01
X_17422207_SNP G T 0.1039 16 138 0.4446 4.3260489551924675E-01
X_17422217_SNP T C 0.1529 24 133 0.1582 1.5235428077931013E-01
X_17422729_SNP T A 0.09375 15 145 0.2734 2.7284644755952037E-01
X_17423175_SNP G A 0.06289 10 149 0.775 7.7196805995632511E-01
X_17423273_SNP A G 0.07843 12 141 0.5256 5.1059214413021259E-01
X_17423389_SNP G C 0.1635 26 133 0.5748 5.6697691192942201E-01
X_17423444_SNP T C 0.09494 15 143 0.2097 2.0019412605483200E-01
X_17424234_SNP C A 0.08333 12 132 0.2688 2.5049111474384245E-01
X_17424987_SNP C G 0.05556 9 153 0.9216 9.2072021936835535E-01
X_17424992_SNP A T 0.06173 10 152 0.9658 9.6544362601866507E-01
X_17425034_SNP T A 0.09756 16 148 0.8321 8.3036138185577402E-01
X_17425037_SNP G T 0.05521 9 154 0.5042 4.9889968731642820E-01
X_17425052_SNP A C 0.09756 16 148 0.8994 8.9837651760140114E-01
X_17425260_SNP G A 0.0679 11 151 0.01832 1.6694286540269637E-02
X_17425331_SNP T C 0.06061 10 155 0.5079 5.0461549403367911E-01
X_17425337_SNP C G 0.06748 11 152 0.02119 1.9764793529767798E-02
X_17425384_SNP G T 0.0559 9 152 0.02785 2.5048476493731771E-02
X_17425862_SNP G A 0.06748 11 152 0.6229 6.1939417910520111E-01
X_17425884_SNP T A 0.07246 10 128 0.7883 7.8147117863536320E-01
X_17425893_SNP T G 0.05369 8 141 0.3764 3.6372805383619211E-01
X_17425934_SNP G A 0.142 23 139 0.8511 8.4857521285033000E-01
X_17426089_SNP T G 0.1329 21 137 0.5622 5.5302822574165700E-01
X_17426135_SNP T G 0.1062 17 143 0.1761 1.6779229001299756E-01
X_17426140_SNP C T 0.1472 24 139 0.4848 4.7890993647384683E-01
X_17426147_SNP C T 0.1463 24 140 0.4781 4.7337020790821116E-01
X_17426165_SNP C G 0.2313 37 123 0.9458 9.4483405199375836E-01
X_17426175_SNP T C 0.3727 60 101 0.8492 8.4695959235265650E-01
X_17426184_SNP T C 0.3025 49 113 0.8399 8.3790992755171656E-01
X_17426197_SNP G A 0.2994 47 110 0.7982 7.9281136875898128E-01
X_17426216_SNP T C 0.4 64 96 0.6021 5.9426874196901358E-01
X_17426364_SNP C A 0.3101 49 109 0.5916 5.8569462446403020E-01
X_17426381_SNP G A 0.2875 46 114 0.65 6.4334580667735863E-01
X_17426399_INS CT C 0.3125 50 110 0.8967 8.9529703336372901E-01
X_17426405_SNP A C 0.3187 51 109 0.8929 8.9054259491764887E-01
X_17426414_SNP T A 0.321 52 110 0.9067 9.0516397391569570E-01
X_17426420_SNP T G 0.3168 51 110 0.7754 7.7212445420922426E-01
X_17426500_SNP G C 0.3354 54 107 0.9559 9.5518763085594083E-01
X_17426515_SNP A T 0.2704 43 116 0.5776 5.7181393403606029E-01
X_17426526_SNP A T 0.2308 36 120 0.8501 8.4785958254691951E-01
X_17426570_SNP G T 0.2767 44 115 0.794 7.9016901176350585E-01
X_17426678_SNP T G 0.1667 24 120 0.2331 2.1935447082119197E-01
X_17426680_SNP A G 0.1879 28 121 0.1223 1.1962309748354893E-01
X_17426682_SNP C G 0.1854 28 123 0.1529 1.4678882599728493E-01
X_17426683_SNP T C 0.1946 29 120 0.1885 1.8228024629911976E-01
X_17426691_SNP T C 0.3137 48 105 0.7202 7.0960731156316093E-01
X_17426702_SNP C A 0.3185 50 107 0.473 4.5994930277389812E-01
X_17426723_SNP G A 0.2468 39 119 0.5938 5.8822771714641653E-01
X_17426749_SNP A C 0.205 33 128 0.4068 3.9882115832902465E-01
X_17426801_SNP C G 0.2099 34 128 0.4323 4.2768131295792178E-01
X_17426803_SNP T G 0.216 35 127 0.606 6.0077932156172498E-01
X_17426820_SNP C G 0.2 32 128 0.4032 3.9401319167430793E-01
X_17426918_SNP A G 0.1411 23 140 0.4616 4.5794360033669712E-01
X_17426972_SNP T C 0.06707 11 153 0.1415 1.3786278285100229E-01
X_17426984_SNP G T 0.2086 34 129 0.9732 9.7283594186220368E-01
X_17427194_SNP G T 0.2876 44 109 0.9532 9.5171559441066078E-01
X_17427521_SNP A T 0.3071 43 97 0.2935 2.6016333060755370E-01
X_17427523_SNP C A 0.3285 45 92 0.343 3.0557221869568207E-01
X_17427525_SNP A C 0.2687 36 98 0.3911 3.5067483893655371E-01
X_17427533_SNP C T 0.3221 48 101 0.2719 2.5321819869854889E-01
X_17427536_SNP T C 0.05 8 152 0.4961 4.8814097188854233E-01
X_17427545_SNP G A 0.3442 53 101 0.4508 4.3991328465517909E-01
X_17427775_SNP T A 0.1187 19 141 0.6635 6.5929060145344653E-01
X_17427788_SNP T C 0.3165 50 108 0.4188 4.0971825890080349E-01
X_17427821_SNP C G 0.3416 55 106 0.5806 5.7534560598710449E-01
X_17427833_SNP T C 0.3 48 112 0.3733 3.6518553886157434E-01
X_17427893_SNP A C 0.2994 47 110 0.2006 1.8801225545957945E-01
X_17427915_SNP G C 0.1709 27 131 0.4405 4.3495494096623499E-01
X_17427940_SNP G C 0.2564 40 116 0.4384 4.3289781769820590E-01
X_17427980_SNP C T 0.236 38 123 0.2761 2.7087112062312391E-01
X_17428065_SNP A G 0.4 64 96 0.7022 6.9911534747552695E-01
X_17428071_SNP G T 0.3937 63 97 0.7709 7.6944564783385183E-01
X_17428098_SNP G A 0.103 17 148 0.5585 5.5548421651821556E-01
X_17428131_SNP G T 0.2437 39 121 0.8013 7.9780826575667785E-01
X_17428156_SNP A G 0.4188 67 93 0.9581 9.5746939320331959E-01
X_17428164_SNP T C 0.08642 14 148 0.09159 8.8082771602108756E-02
X_17428292_SNP C T 0.2452 38 117 0.7012 6.9251881151367867E-01
X_17428420_INS GTTGTTGCTGCTGTTGCTG G 0.08333 12 132 0.514 5.2190344084861129E-01
X_17428421_SNP T C 0.1166 19 144 0.5859 5.8168918741249320E-01
X_17428586_SNP G C 0.1739 24 114 0.8098 7.9550932870421309E-01
X_17428694_SNP G A 0.1098 18 146 0.8508 8.4961202376767875E-01
X_17428703_INS GGG AA 0.09756 16 148 0.8768 8.7579906747026148E-01
X_17428741_SNP T G 0.1768 29 135 0.8294 8.2811405379218295E-01
X_17428745_SNP G A 0.2687 43 117 0.9409 9.3990925156183924E-01
X_17428834_SNP T C 0.1118 18 143 0.7049 7.0334842982218659E-01
X_17428981_SNP G T 0.1553 25 136 0.7549 7.5147857968806431E-01
X_17429180_SNP A T 0.1558 24 130 0.7914 7.8552285331847616E-01
X_17429186_INS TT T 0.0625 10 150 0.5476 5.3914447686236200E-01
X_17429189_SNP A G 0.0625 10 150 0.6934 6.8776092324480786E-01
X_17429197_SNP A T 0.05625 9 151 0.6783 6.7140990780482146E-01
X_17429343_SNP C T 0.06135 10 153 0.596 5.9119737666808003E-01
X_17429394_SNP T C 0.2025 33 130 0.918 9.1698339057568212E-01
X_17429407_SNP C A 0.1975 32 130 0.8706 8.6924127053893907E-01
X_17429418_DEL CA T 0.2115 33 123 0.9764 9.7575788090181836E-01
X_17429427_SNP T A 0.2025 33 130 0.9283 9.2741841491323895E-01
X_17429438_SNP A G 0.1988 32 129 0.8667 8.6469168865669976E-01
X_17429439_SNP G A 0.2012 33 131 0.937 9.3635674616793563E-01
X_17429451_SNP T A 0.2099 34 128 0.9963 9.9628419125060674E-01
X_17429460_SNP G T 0.2073 34 130 0.9761 9.7584935149026641E-01
X_17429462_SNP T C 0.2073 34 130 0.9761 9.7584935149026641E-01
X_17429466_SNP A G 0.2073 34 130 0.9761 9.7584935149026641E-01
X_17429492_SNP G A 0.1963 32 131 0.9669 9.6725580056768268E-01
X_17429498_DEL CCGAAATAGAAAC C 0.2089 33 125 0.892 8.9004829579573730E-01
X_17429538_SNP A G 0.1852 30 132 0.8431 8.4088732533481347E-01
X_17429606_SNP T C 0.2317 38 126 0.9068 9.0604917493280501E-01
X_17429647_SNP A T 0.06098 10 154 0.5355 5.3107736998525346E-01
X_17429991_INS AGA A 0.08125 13 147 0.3189 3.1271333146211233E-01
X_17430015_SNP C T 0.1543 25 137 0.3769 3.7042622571990780E-01
X_17430201_SNP T C 0.06061 10 155 0.4036 3.9999176933053038E-01
X_17430379_SNP A G 0.07407 12 150 0.7286 7.2779642914195475E-01
X_17430384_SNP A G 0.07927 13 151 0.1516 1.4740353592896172E-01
X_17430389_SNP C A 0.08537 14 150 0.581 5.7699784249929076E-01
X_17430437_SNP G A 0.09259 15 147 0.3214 3.1398256083687448E-01
X_17430445_SNP A C 0.06748 11 152 0.5966 5.9160560346500257E-01
X_17430452_SNP A G 0.08537 14 150 0.4113 4.1604818860893067E-01
X_17430838_SNP C G 0.1258 20 139 0.06225 5.6371715835062099E-02
X_17430843_SNP G T 0.1429 23 138 0.05982 6.0761534954890582E-02
X_17430849_SNP G A 0.1304 21 140 0.03512 3.2047324176738896E-02
X_17430885_DEL A GC 0.2065 32 123 0.2567 2.4404607829989533E-01
X_17430917_SNP G T 0.1411 23 140 0.05979 5.6819063947240830E-02
X_17430938_DEL A AAATATTTTCATAAATATCTTTTCGTTGTTA 0.1187 19 141 0.06769 6.2653053469338499E-02
X_17430958_SNP G T 0.09489 13 124 0.9255 9.2860655818834670E-01
X_17430993_SNP C T 0.1358 22 140 0.06218 5.8101601083106989E-02
X_17431094_SNP T A 0.05455 9 156 0.6633 6.6089871136193667E-01
X_17431105_SNP T A 0.2298 37 124 0.04822 4.4152055671645117E-02
X_17431130_SNP G A 0.3709 56 95 0.2296 2.1842447423828715E-01
X_17431205_SNP A T 0.08642 14 148 0.6582 6.5385368419568590E-01
X_17431360_SNP C T 0.06962 11 147 0.3954 3.8344153069367470E-01
X_17431384_SNP T A 0.3375 54 106 0.1487 1.4002924332378375E-01
X_17431396_SNP A G 0.3694 58 99 0.2593 2.4585696020538339E-01
X_17431414_DEL T TA 0.293 46 111 0.5286 5.1694693173631390E-01
X_17431438_SNP C A 0.3125 50 110 0.6102 6.0245835084012245E-01
X_17431439_SNP C A 0.2975 47 111 0.6751 6.6687626270404043E-01
X_17431466_DEL A ATATTA 0.08696 14 147 0.5337 5.2662884704307622E-01
X_17431467_SNP C T 0.2534 37 109 0.3976 3.7682725197847422E-01
X_17431499_SNP C T 0.1801 29 132 0.966 9.6540306660901765E-01
X_17431506_SNP A T 0.08861 14 144 0.6474 6.4178879792117671E-01
X_17431540_SNP T G 0.08075 13 148 0.7269 7.2302820552629066E-01
X_17431549_SNP T G 0.075 12 148 0.5671 5.6416481269642893E-01
X_17431645_SNP C G 0.3459 55 104 0.8755 8.7275604898878889E-01
X_17431654_SNP T G 0.2593 42 120 0.5698 5.6361469007696618E-01
X_17431714_SNP G C 0.3019 48 111 0.1647 1.5883041536966203E-01
X_17431869_DEL C CC 0.1064 15 126 0.6793 6.6503219713215134E-01
X_17432008_SNP T C 0.1938 31 129 0.1414 1.3404369079221878E-01
X_17432017_SNP C T 0.2611 41 116 0.3458 3.3348989853897637E-01
X_17432030_SNP A C 0.284 46 116 0.2045 1.9773985494237312E-01
X_17432147_SNP T C 0.189 31 133 0.1565 1.5216671772686341E-01
X_17432181_SNP A T 0.1768 29 135 0.1766 1.7196983721669734E-01
X_17432192_SNP A C 0.184 30 133 0.1915 1.9630485578433610E-01
X_17432206_SNP T A 0.1801 29 132 0.158 1.5132874076788327E-01
X_17432208_SNP A T 0.1852 30 132 0.1798 1.7432877352812259E-01
X_17432459_SNP G A 0.1288 21 142 0.3018 2.9703848119177245E-01
X_17432590_SNP G C 0.3333 50 100 0.1062 9.8254947237797263E-02
X_17432730_SNP G A 0.3694 58 99 0.3226 3.0979420997972684E-01
X_17432775_SNP A T 0.2132 29 107 0.3236 3.2423909023860664E-01
X_17432807_SNP A T 0.1429 22 132 0.7097 7.0295491618550354E-01
X_17432862_SNP G C 0.09938 16 145 0.4707 4.6243224389999693E-01
X_17432908_SNP C G 0.06098 10 154 0.3367 3.3153422108567765E-01
X_17433043_DEL AA A 0.22 33 117 0.2249 2.1140505228157502E-01
X_17433046_SNP C G 0.2733 44 117 0.418 4.1021226521193099E-01
X_17433085_SNP T A 0.2323 36 119 0.2225 2.0987673351570624E-01
X_17433105_SNP C A 0.2293 36 121 0.1807 1.8501450108908390E-01
X_17433125_SNP A G 0.3019 48 111 0.1222 1.1621655740794157E-01
X_17433215_SNP A T 0.1543 25 137 0.85 8.4929487957421879E-01
X_17433216_SNP A C 0.1329 21 137 0.7566 7.5236822303822670E-01
X_17433232_SNP T A 0.1392 22 136 0.8504 8.4784120944433106E-01
X_17433254_SNP G T 0.1938 31 129 0.1461 1.3803519078945892E-01
X_17433324_INS C CCTCC 0.1401 22 135 0.4994 5.1888045404097205E-01
X_17433327_INS T TGAGTGTGGACTTTATTTTCTC 0.1538 24 132 0.5078 5.3060590920882111E-01
X_17433336_SNP A T 0.1429 22 132 0.5271 5.4712837279262383E-01
X_17433337_SNP G A 0.1634 25 128 0.7338 7.4513727341458047E-01
X_17433491_SNP A G 0.2378 39 125 0.5939 5.9018750829096767E-01
X_17433535_SNP G C 0.1963 32 131 0.9557 9.5513321181083788E-01
X_17433553_MNP AAA TCT 0.05625 9 151 0.3527 3.4517495118178376E-01
X_17433596_SNP A C 0.1914 31 131 0.8483 8.4597776970121774E-01
X_17433746_SNP C T 0.1313 21 139 0.6599 6.5651778003800065E-01
X_17433852_SNP T C 0.1284 19 129 0.09338 1.0944218413722051E-01
X_17434088_SNP T G 0.1049 17 145 0.3414 3.3861624649811128E-01
X_17434239_SNP T G 0.05063 8 150 0.8983 8.9645964191103067E-01
X_17434394_SNP A T 0.2516 39 116 0.3635 3.4844163425891017E-01
X_17434422_SNP T A 0.05521 9 154 0.4667 4.6076194855044283E-01
X_17434469_SNP A G 0.05521 9 154 0.9151 9.2169081980587131E-01
X_17434493_SNP T C 0.06667 11 154 0.1525 1.4942679740420606E-01
X_17434522_SNP C T 0.06707 11 153 0.157 1.5306522465520755E-01
X_17434759_SNP T C 0.06667 11 154 0.1525 1.4942679740420606E-01
X_17435133_SNP T A 0.06707 11 153 0.6341 6.3054488886576920E-01
X_17435566_DEL G GCGG 0.1765 27 126 0.6729 6.9838542798851067E-01
X_17435586_SNP C A 0.1887 30 129 0.8189 8.1478361193636317E-01
X_17435965_SNP G A 0.06707 11 153 0.6701 6.6703915767543887E-01
X_17435967_SNP T C 0.06707 11 153 0.6701 6.6703915767543887E-01
X_17435968_SNP C T 0.06707 11 153 0.6701 6.6703915767543887E-01
X_17436022_SNP A T 0.1656 27 136 0.5293 5.2413418982330695E-01
X_17436115_SNP C A 0.08589 14 149 0.07376 7.3090811967314498E-02
X_17436270_DEL C CAA 0.1625 26 134 0.2737 2.7340944293471481E-01
X_17436285_SNP G C 0.179 29 133 0.06356 6.0440161221787816E-02
X_17436298_SNP A T 0.1852 30 132 0.08398 8.0117032018141035E-02
X_17436325_SNP T A 0.1646 27 137 0.4053 4.0074918581317054E-01
X_17436366_SNP G A 0.3537 58 106 0.04227 4.0263279270892093E-02
X_17436442_DEL A ACACACA 0.1867 28 122 0.4706 4.5816598508050121E-01
X_17436838_SNP A C 0.08075 13 148 0.0587 5.5111278458062553E-02
X_17436914_SNP A G 0.05488 9 155 0.9167 9.1584718540036580E-01
X_17436985_SNP A G 0.05455 9 156 0.04443 4.2823201611898343E-02
X_17437263_SNP G A 0.1988 32 129 0.2511 2.4246375340347370E-01
X_17437561_SNP C A 0.07362 12 151 0.7844 7.8160899715575949E-01
X_17437577_SNP A T 0.3963 65 99 0.4172 4.1220831686630288E-01
X_17437626_SNP T C 0.07362 12 151 0.6127 6.0915055187071299E-01
X_17437636_SNP C G 0.4348 70 91 0.1434 1.3654752761735822E-01
X_17437948_DEL T TACGATG 0.1447 23 136 0.7775 7.7254979435758520E-01
X_17438158_SNP A G 0.4188 67 93 0.2299 2.2309848399992616E-01
X_17438164_DEL A AC 0.4037 65 96 0.01073 1.2790174280485761E-02
X_17438181_SNP A T 0.4233 69 94 0.2038 1.9870207525874339E-01
X_17438184_INS AA T 0.4198 68 94 0.1881 1.8206477066132121E-01
X_17438230_SNP T C 0.4074 66 96 0.1405 1.3990002750887576E-01
X_17438236_SNP C G 0.4476 64 79 0.06142 7.0444157324418138E-02
X_17438553_SNP T C 0.2484 40 121 0.2304 2.2795983992904534E-01
X_17438562_SNP C A 0.25 40 120 0.8467 8.4420967090977161E-01
X_17438568_SNP C A 0.4679 73 83 0.7186 7.2957314141499940E-01
X_17438595_SNP A G 0.4843 77 82 0.3308 3.2294258124468878E-01
X_17438599_SNP A C 0.2346 38 124 0.4994 4.9278190564716196E-01
X_17438623_SNP G T 0.2393 39 124 0.4701 4.6582830394142660E-01
X_17438630_SNP T C 0.2485 41 124 0.5104 5.0721998405835422E-01
X_17438637_SNP T C 0.3926 64 99 0.8566 8.5494204746705127E-01
X_17438655_SNP A G 0.1411 23 140 0.2605 2.5589256211974254E-01
X_17438657_SNP A G 0.25 41 123 0.5519 5.5026679486411978E-01
X_17438659_SNP C T 0.1402 23 141 0.2717 2.6753003101122641E-01
X_17438660_SNP T A 0.1411 23 140 0.2605 2.5589256211974254E-01
X_17438663_INS T TAACA 0.135 22 141 0.4002 3.9763627078357344E-01
X_17438701_SNP A G 0.1321 21 138 0.221 2.1256310295559055E-01
X_17439088_DEL TAAATAAAAATAGCGAGGCACCTAAGCAGC T 0.4305 65 86 0.4842 4.7021959653634893E-01
X_17439252_SNP T C 0.05521 9 154 0.06369 6.2258600975684454E-02
X_17439400_DEL A AA 0.4452 65 81 0.455 4.3403603446403816E-01
X_17439464_INS TT T 0.3333 51 102 0.3327 3.3453605708184542E-01
X_17439800_SNP C G 0.4534 73 88 0.7896 7.8743354382122377E-01
X_17439818_SNP C T 0.3526 55 101 0.8946 8.9415464511722664E-01
X_17439825_SNP T G 0.3563 57 103 0.3689 3.6995933097325484E-01
X_17439826_SNP T A 0.3544 56 102 0.3687 3.6989588631382753E-01
X_17439868_SNP G A 0.3544 56 102 0.8308 8.2782873946909696E-01
X_17440005_SNP A G 0.2323 36 119 0.6632 6.5388164866444798E-01
X_17440050_SNP G T 0.2113 30 112 0.7071 6.8978784825023043E-01
X_17440095_SNP A C 0.1474 23 133 0.5075 4.9786334096168916E-01
X_17440306_SNP C T 0.2614 40 113 0.5388 5.2737067831761275E-01
X_17440479_SNP A G 0.06173 10 152 0.5647 5.6026703152993229E-01
X_17440721_SNP T C 0.2857 46 115 0.3616 3.5585817919364093E-01
X_17440735_SNP G A 0.1914 31 131 0.1588 1.5488038182845931E-01
X_17440822_SNP T C 0.1925 31 130 0.6867 6.8206684402243822E-01
X_17440837_INS A AA 0.3333 47 94 0.321 3.4190520713339589E-01
X_17440839_SNP A G 0.184 30 133 0.4577 4.5502842327441828E-01
X_17440893_SNP A C 0.1863 30 131 0.5456 5.4299021529573643E-01
X_17440898_SNP A T 0.1914 31 131 0.7853 7.8315942245637582E-01
X_17440905_SNP A C 0.184 30 133 0.8097 8.0720451481448163E-01
X_17440908_SNP T C 0.1852 30 132 0.7979 7.9474410674256057E-01
X_17440926_DEL GTCT A 0.1902 31 132 0.7179 7.1436419989522548E-01
X_17440937_SNP A C 0.1863 30 131 0.7783 7.7428853247065732E-01
X_17440995_SNP A T 0.195 31 128 0.5724 5.6387487911975775E-01
X_17441017_SNP G A 0.1962 31 127 0.506 4.9621343778142224E-01
X_17441018_SNP A G 0.1975 31 126 0.4492 4.4840978492327910E-01
X_17441024_SNP C T 0.3082 49 110 0.7397 7.3636209162517874E-01
X_17441154_SNP T G 0.2468 39 119 0.05058 4.5873134160516728E-02
X_17441199_SNP C T 0.319 52 111 0.221 2.1509441457917111E-01
X_17441395_SNP G T 0.1914 31 131 0.2965 2.8950049701741465E-01
X_17441430_SNP A T 0.1951 32 132 0.2157 2.1115911139867272E-01
X_17441493_SNP C G 0.1728 28 134 0.02968 2.7656066972442543E-02
X_17441635_SNP G C 0.1242 20 141 0.595 5.9164872599465923E-01
X_17441686_SNP A G 0.4907 79 82 0.01705 1.5838090579904891E-02
X_17441775_INS TG T 0.4214 67 92 0.08621 8.2740112491071910E-02
X_17441777_SNP T A 0.4286 69 92 0.06819 6.3509666649616242E-02
X_17441780_SNP C A 0.4321 70 92 0.06946 6.5642837878945898E-02
X_17441792_SNP T A 0.414 65 92 0.1027 9.6468201622439853E-02
X_17441810_SNP T C 0.4348 70 91 0.09709 9.6336902081478271E-02
X_17441913_SNP T G 0.4472 72 89 0.4349 4.3711142986030771E-01
X_17441927_SNP G A 0.09146 15 149 0.9223 9.2150949547664329E-01
X_17441939_SNP A G 0.441 71 90 0.05283 4.9490198831966946E-02
X_17441949_SNP G A 0.4277 68 91 0.1133 1.0913889475921279E-01
X_17441974_SNP A G 0.372 61 103 0.4921 4.8771385232043796E-01
X_17442121_SNP T C 0.2744 45 119 0.8878 8.8661754572087392E-01
X_17442267_SNP A G 0.2767 44 115 0.2261 2.1697365191363693E-01
X_17442301_SNP T C 0.4258 66 89 0.4206 4.1813933104045797E-01
X_17442304_INS C CC 0.4267 64 86 0.222 2.4883316421963231E-01
X_17442538_SNP T C 0.05556 9 153 0.9619 9.6142594135824999E-01
X_17442578_INS TTT T 0.3893 58 91 0.4149 4.0066418439855489E-01
X_17442582_SNP A G 0.4417 72 91 0.3611 3.5508823113166910E-01
X_17442656_SNP G C 0.4207 69 95 0.3968 3.9215060252359080E-01
X_17442686_SNP G A 0.05521 9 154 0.05602 5.3663938750000209E-02
X_17442688_SNP C G 0.4444 72 90 0.7995 7.9700551398572606E-01
X_17442689_SNP T G 0.48 72 78 0.856 8.6117109686370641E-01
X_17442691_MNP TGC ATA 0.05488 9 155 0.05426 5.2483832134017923E-02
X_17442735_SNP T A 0.4494 71 87 0.6197 6.1209483605463744E-01
X_17442773_SNP C A 0.3987 63 95 0.5267 5.1640968705878121E-01
X_17442796_INS TTTCATGAGGTATGCGGCCT T 0.4088 65 94 0.4978 4.8996379098835430E-01
X_17442805_SNP C A 0.4286 69 92 0.4602 4.5179341172134690E-01
X_17442831_SNP C T 0.4172 68 95 0.4599 4.5729383005915336E-01
X_17442858_SNP G T 0.4375 70 90 0.4625 4.5611226074492695E-01
X_17442881_INS TT T 0.4167 65 91 0.5481 5.4696158167155007E-01
X_17442888_SNP C T 0.4241 67 91 0.4113 4.1048499959105067E-01
X_17443148_SNP T A 0.09938 16 145 0.596 5.9030903717430783E-01
X_17443380_DEL T TGCAGCCGGAGCTGGACCATCT 0.1572 25 134 0.6455 6.4140473675405940E-01
X_17443513_SNP T G 0.1553 25 136 0.5213 5.1786163648584527E-01
X_17443554_SNP G A 0.1481 24 138 0.3938 3.8624665056158258E-01
X_17443626_SNP A G 0.1366 22 139 0.3663 3.5851844889887952E-01
X_17443639_SNP A G 0.1474 23 133 0.4456 4.3288442092973412E-01
X_17443667_SNP A G 0.142 23 139 0.3076 3.0057497720720283E-01
X_17443683_SNP A T 0.1429 23 138 0.2916 2.8346932002626957E-01
X_17443706_SNP T A 0.2938 47 113 0.7581 7.5346368312646195E-01
X_17443707_SNP T C 0.1472 24 139 0.5558 5.5085056783421560E-01
X_17443719_SNP A G 0.1472 24 139 0.4482 4.4240901988663428E-01
X_17443724_SNP A T 0.1524 25 139 0.4239 4.1929063301482217E-01
X_17443733_SNP G A 0.1429 23 138 0.5156 5.1010578454916433E-01
X_17443754_SNP C T 0.441 71 90 0.8724 8.7017247601276326E-01
X_17443899_SNP A C 0.2956 47 112 0.5578 5.5182027148525781E-01
X_17443908_INS CACCCC C 0.1382 21 131 0.4587 4.4530660074078443E-01
X_17443954_DEL A ACAATAA 0.0828 13 144 0.9861 9.8629195566133021E-01
X_17444110_SNP T C 0.1125 18 142 0.901 9.0794813599862556E-01
X_17444134_SNP A G 0.1235 20 142 0.3316 3.2411693882164494E-01
X_17444137_SNP A G 0.1235 20 142 0.3316 3.2411693882164494E-01
X_17444156_SNP T G 0.1235 20 142 0.3316 3.2411693882164494E-01
X_17444179_SNP C T 0.118 19 142 0.4412 4.3418961075336748E-01
X_17444180_SNP A T 0.4331 68 89 0.5381 5.3830524222270415E-01
X_17444197_SNP C T 0.4506 73 89 0.3644 3.5696864346098123E-01
X_17444198_SNP T A 0.4472 72 89 0.4056 3.9798851207721220E-01
X_17444235_SNP G A 0.1258 20 139 0.3339 3.2426030066332323E-01
X_17444262_SNP C T 0.1125 18 142 0.4226 4.1304737860675267E-01
X_17444411_SNP G A 0.0559 9 152 0.707 7.0245953364727565E-01
X_17444469_SNP T A 0.4383 71 91 0.7298 7.2588191972446769E-01
X_17444519_SNP T G 0.1227 20 143 0.8536 8.5174714725034439E-01
X_17444573_SNP T C 0.1304 21 140 0.8613 8.5872487946849674E-01
X_17444609_SNP A T 0.075 12 148 0.09713 9.0359125883527902E-02
X_17444649_SNP T A 0.1043 17 146 0.2714 2.6759522920177958E-01
X_17444655_SNP A T 0.1104 18 145 0.445 4.3978141609600296E-01
X_17444656_SNP A G 0.09938 16 145 0.2553 2.4897111492639090E-01
X_17444758_SNP A C 0.05229 8 145 0.5694 5.9283448879890632E-01
X_17444765_SNP A T 0.07595 12 146 0.9659 9.6822971813524195E-01
X_17444898_SNP T C 0.07407 12 150 0.02682 2.4476176597796835E-02
X_17444937_SNP T C 0.2147 35 128 0.3972 3.9262581692689091E-01
X_17444938_SNP C G 0.2195 36 128 0.3213 3.1650874471471457E-01
X_17445038_SNP G A 0.1411 23 140 0.9043 9.0378131833665309E-01
X_17445092_SNP T C 0.1118 18 143 0.137 1.3057024164418884E-01
X_17445121_SNP T C 0.1056 17 144 0.1061 1.0063751107339225E-01
X_17445135_SNP C G 0.1159 19 145 0.1851 1.8078444732973176E-01
X_17445145_SNP G A 0.1125 18 142 0.1302 1.2349087004835857E-01
X_17445185_SNP T A 0.1166 19 144 0.1832 1.7762857459387027E-01
X_17445209_SNP A C 0.1111 18 144 0.2749 2.6957538072511600E-01
X_17445221_SNP T A 0.2044 28 109 0.6057 5.9556300445087951E-01
X_17445222_SNP A C 0.2071 29 111 0.7656 7.5798502307921001E-01
X_17445223_SNP C A 0.05714 8 132 0.1781 1.6427045388766082E-01
X_17445224_SNP A T 0.05 7 133 0.06293 5.4882670006871387E-02
X_17445230_DEL TT T 0.163 22 113 0.1162 1.3046039316436164E-01
X_17445233_SNP G T 0.1125 18 142 0.1752 1.6825210182874528E-01
X_17445239_SNP A C 0.06061 10 155 0.06014 5.8199846304747054E-02
X_17445494_SNP G T 0.1595 26 137 0.2151 2.1027513253046337E-01
X_17445560_INS C CGTC 0.1656 25 126 0.1426 1.2797497728827223E-01
X_17445597_DEL CGGCTTC C 0.381 56 91 0.2807 2.6741089243820892E-01
X_17445650_SNP T A 0.1491 24 137 0.2089 2.0137293489836627E-01
X_17446493_INS GGGGGCGG G 0.4645 72 83 0.4486 4.3548403028855420E-01
X_17446945_DEL T TACAT 0.3669 51 88 0.4367 4.1676892433810564E-01
X_17448030_SNP G A 0.4118 63 90 0.1101 1.0365011841944716E-01
X_17448393_SNP A C 0.4348 70 91 0.8923 8.9071521153910949E-01
X_17448480_MNP TCC AGA 0.2102 33 124 0.1418 1.3262743687792322E-01
X_17448484_DEL TTT CAAAG 0.2051 32 124 0.1378 1.2750112987727880E-01
X_17448561_SNP A T 0.09554 15 142 0.1239 1.1478779265188965E-01
X_17448563_SNP T C 0.2727 42 112 0.5871 5.8303673686255775E-01
X_17448572_SNP G A 0.1235 20 142 0.1172 1.1108785925358777E-01
X_17448574_SNP A G 0.4268 67 90 0.925 9.2290454466097138E-01
X_17448576_SNP G A 0.2938 47 113 0.2375 2.2875427992285846E-01
X_17448591_SNP C A 0.2963 48 114 0.2582 2.5271697843903040E-01
X_17448593_SNP A T 0.2963 48 114 0.3233 3.2559869779343786E-01
X_17448596_SNP A G 0.2945 48 115 0.1903 1.8464125327424952E-01
X_17448631_SNP G A 0.4125 66 94 0.6431 6.3846768261338538E-01
X_17448636_SNP C T 0.09938 16 145 0.07302 6.8121352395049073E-02
X_17448637_SNP A G 0.2945 48 115 0.1672 1.6281294733416651E-01
X_17448676_SNP T C 0.3025 49 113 0.2139 2.1077864292065174E-01
X_17448708_SNP T C 0.2645 41 114 0.1118 1.0447183641631519E-01
X_17448725_SNP T A 0.2434 37 115 0.2031 1.9209819420417040E-01
X_17448735_SNP G T 0.24 36 114 0.4117 3.9291358958336886E-01
X_17448741_SNP A G 0.2333 35 115 0.6239 6.0959115705658873E-01
X_17448754_SNP T A 0.2839 44 111 0.2996 2.8479816091830801E-01
X_17448759_SNP A T 0.2885 45 111 0.2801 2.6635323379130860E-01
X_17448765_SNP G A 0.2911 46 112 0.2605 2.4876807217524066E-01
X_17448780_SNP T C 0.2609 42 119 0.08592 8.0154296912136005E-02
X_17448837_SNP C G 0.4118 63 90 0.7903 7.8318849093078113E-01
X_17448979_SNP T C 0.141 22 134 0.8173 8.1572064830120994E-01
X_17449070_SNP A G 0.1375 22 138 0.9181 9.1641257813646082E-01
X_17449071_SNP G A 0.3907 59 92 0.8421 8.3545840822754147E-01
X_17449288_SNP G C 0.3975 64 97 0.5947 5.8800897782633721E-01
X_17449396_SNP G A 0.07879 13 152 0.6833 6.8099378440380853E-01
X_17449403_SNP A G 0.07317 12 152 0.7924 7.9043504956866883E-01
X_17449406_SNP G A 0.06135 10 153 0.1476 1.4295654785708356E-01
X_17449424_SNP T C 0.08025 13 149 0.627 6.2350656595074316E-01
X_17449479_SNP A C 0.4188 67 93 0.7548 7.5020498695773175E-01
X_17449540_SNP T C 0.4161 67 94 0.388 3.7914460553028639E-01
X_17449616_SNP T C 0.07362 12 151 1.87e-05 1.4953861741815867E-05
X_17449882_SNP T C 0.2579 41 118 0.1284 1.2071726113748482E-01
X_17449884_INS TCCTT T 0.2848 45 113 0.01035 8.7920814548070134E-03
X_17449895_SNP A G 0.2699 44 119 0.1385 1.3354936061423861E-01
X_17449903_SNP A C 0.2642 42 117 0.1786 1.7720231371859496E-01
X_17449995_SNP T G 0.2857 46 115 0.1725 1.6608502661731606E-01
X_17450055_SNP G T 0.3827 62 100 0.4223 4.1733387229103802E-01
X_17450078_SNP C G 0.3926 64 99 0.6284 6.2392916910887242E-01
X_17450082_SNP C T 0.3875 62 98 0.647 6.4009748297022195E-01
X_17450132_SNP C T 0.3121 49 108 0.6288 6.1982754576541232E-01
X_17450183_SNP A T 0.1543 25 137 0.8906 8.8967126967184718E-01
X_17450235_SNP T G 0.3148 51 111 0.8461 8.4473631235783564E-01
X_17450242_SNP G T 0.327 52 107 0.6958 6.9178553174374302E-01
X_17450346_SNP A G 0.1728 28 134 0.1277 1.2453240688822553E-01
X_17450374_SNP T A 0.3041 45 103 0.9906 9.9029306172001730E-01
X_17450399_SNP A G 0.32 48 102 0.7418 7.3056359161800755E-01
X_17450429_DEL T TA 0.15 24 136 0.2289 2.1963533102287813E-01
X_17450435_SNP A G 0.1529 24 133 0.2743 2.6383074489284908E-01
X_17450437_SNP A T 0.329 51 104 0.5714 5.6161817770338684E-01
X_17450515_SNP A T 0.359 56 100 0.7889 7.8656918823307598E-01
X_17450524_MNP TTG AAA 0.3875 62 98 0.9094 9.0762412376750090E-01
X_17450568_SNP A T 0.3576 54 97 0.9913 9.9114338564041482E-01
X_17450570_SNP C T 0.3758 59 98 0.9578 9.5650335946979514E-01
X_17450592_SNP C G 0.1118 18 143 0.3631 3.5407532792258123E-01
X_17450657_SNP T G 0.15 24 136 0.09981 1.1812380080786844E-01
X_17450790_INS GGG G 0.09317 15 146 0.004889 4.2368651219710160E-03
X_17450795_SNP G A 0.1076 17 141 0.005689 4.6000612371897478E-03
X_17450796_DEL G GGAGGGTGT 0.07051 11 145 0.1537 1.7079729121350906E-01
X_17450860_SNP T G 0.05455 9 156 0.2378 2.3424068648007790E-01
X_17450882_SNP C T 0.1677 27 134 0.02727 2.4820460904443595E-02
X_17450888_SNP A G 0.1125 18 142 0.01209 1.0573266481709056E-02
X_17450889_SNP T A 0.1111 18 144 0.09193 1.0874893618859338E-01
X_17451485_SNP A C 0.0559 9 152 0.8498 8.4700043653301726E-01
X_17451624_SNP C G 0.1605 26 136 0.0239 2.1975610314432962E-02
X_17451633_SNP G T 0.1635 26 133 0.0394 3.6259639303500242E-02
X_17451645_SNP G A 0.1582 25 133 0.02534 2.1795344543764555E-02
X_17451661_SNP A G 0.172 27 130 0.9122 9.1097488907628277E-01
X_17451697_DEL G TGCCCACAAA 0.1056 17 144 0.009174 8.0401897741989563E-03
X_17451708_DEL A AAT 0.1111 18 144 0.01281 1.1590583502384651E-02
X_17451714_SNP G A 0.1562 25 135 0.03846 3.4649068056306610E-02
X_17451716_SNP C T 0.1056 17 144 0.01097 9.6566378541041754E-03
X_17451729_SNP A T 0.1166 19 144 0.02551 2.3572499715524501E-02
X_17451734_SNP C T 0.1166 19 144 0.02551 2.3572499715524501E-02
X_17451746_SNP A G 0.1235 20 142 0.01682 1.7689211373313384E-02
X_17451747_SNP C A 0.1118 18 143 0.02596 2.3234093663978404E-02
X_17451752_INS AAAAAGGAA A 0.1062 17 143 0.03728 3.3640107907354201E-02
X_17451775_SNP T A 0.1118 18 143 0.009236 8.0830856457732164E-03
X_17451776_SNP C T 0.1111 18 144 0.009217 8.2572836498902135E-03
X_17451784_SNP A G 0.05455 9 156 0.9608 9.6049375616528943E-01
X_17451801_SNP A T 0.1667 27 135 0.03407 3.1548476670676881E-02
X_17451803_SNP G C 0.1667 27 135 0.03751 3.4836689395944337E-02
X_17451899_SNP A G 0.1914 31 131 0.07862 7.3836056784052667E-02
X_17451947_SNP T C 0.09202 15 148 0.5689 5.6674029309369434E-01
X_17452076_SNP T C 0.1104 18 145 0.01376 1.2514967015088939E-02
X_17452101_SNP G A 0.1104 18 145 0.01228 1.1170918713724750E-02
X_17452135_SNP G C 0.1677 27 134 0.0438 3.9923389946325077E-02
X_17452143_SNP G A 0.1104 18 145 0.1293 1.4889635000426216E-01
X_17452155_SNP G A 0.1049 17 145 0.01651 1.4827541428185107E-02
X_17452161_SNP C T 0.1166 19 144 0.01887 1.7283021015107820E-02
X_17452238_SNP T C 0.06369 10 147 0.7871 7.8108465302313346E-01
X_17452242_SNP A G 0.1688 26 128 0.06619 5.6557536443216289E-02
X_17452243_SNP C T 0.09868 15 137 0.003054 2.1236541309842516E-03
X_17452260_INS TT T 0.1111 17 136 0.01254 9.4299154466181718E-03
X_17452268_SNP A C 0.1154 18 138 0.02248 1.8393577992056414E-02
X_17452295_SNP A T 0.1677 26 129 0.04836 4.2869283300920775E-02
X_17452389_SNP A T 0.05625 9 151 0.8207 8.1800878694881130E-01
X_17452391_SNP G A 0.225 36 124 0.03907 3.6117414270318379E-02
X_17452447_SNP C T 0.1132 18 141 0.0179 1.7088078694255958E-02
X_17452448_SNP T A 0.1062 17 143 0.1383 1.5619906833603769E-01
X_17452500_SNP T C 0.1132 18 141 0.02547 2.2109433652807851E-02
X_17452514_DEL G GG 0.1569 24 129 0.004919 4.0153918104148525E-03
X_17452620_SNP G A 0.1493 20 114 0.01685 1.4901870324487350E-02
X_17452626_SNP A G 0.1357 19 121 0.01803 1.9535585014048631E-02
X_17452645_SNP G C 0.05195 8 146 0.9078 9.0460169622229747E-01
X_17452704_SNP A G 0.1235 20 142 0.02919 2.6590196577624160E-02
X_17452824_SNP C A 0.1173 19 143 0.01477 1.3389690992330720E-02
X_17452845_SNP T C 0.1296 21 141 0.02138 1.9576659497207907E-02
X_17452862_SNP A G 0.1288 21 142 0.02072 1.9321205729364754E-02
X_17452863_SNP G A 0.1235 20 142 0.01594 1.4492204806952222E-02
X_17452865_SNP A G 0.1288 21 142 0.02072 1.9321205729364754E-02
X_17452924_SNP A T 0.1288 21 142 0.02072 1.9321205729364754E-02
X_17452936_SNP C T 0.128 21 143 0.02032 1.9307456040174534E-02
X_17453020_SNP A T 0.1166 19 144 0.01445 1.3381428659655482E-02
X_17453064_SNP G A 0.1288 21 142 0.01918 1.7871639456162956E-02
X_17453348_SNP G C 0.07317 12 152 0.5895 5.8561598659092284E-01
X_17453438_SNP G T 0.1187 19 141 0.1316 1.4940639920934251E-01
X_17453513_SNP A G 0.1125 18 142 0.01406 1.2329287886185895E-02
X_17453550_SNP A C 0.1173 19 143 0.01441 1.3066920593860526E-02
X_17453633_SNP C G 0.1227 20 143 0.02741 2.5338667788397339E-02
X_17453847_SNP T C 0.118 19 142 0.01819 1.6361136689624630E-02
X_17453980_SNP G A 0.08025 13 149 0.2326 2.5638605335787812E-01
X_17453994_SNP G C 0.1656 27 136 0.251 2.4483540541453885E-01
X_17454046_SNP T G 0.1562 25 135 0.4787 4.7465360300493820E-01
X_17454099_INS GACGTATTTC G 0.1173 19 143 0.05296 4.9775262123571362E-02
X_17454101_DEL T TTT 0.1062 17 143 0.02633 2.3788684996103718E-02
X_17454107_SNP C A 0.06748 11 152 0.1392 1.3636180383870788E-01
X_17454127_SNP T A 0.1235 20 142 0.03425 3.1346042076199745E-02
X_17454136_SNP T C 0.1173 19 143 0.03431 3.3184960623090794E-02
X_17454228_SNP A C 0.2073 34 130 0.2635 2.5846607356626894E-01
X_17454352_SNP A G 0.09146 15 149 0.6727 6.6972561484370274E-01
X_17454415_SNP G A 0.09756 16 148 0.5872 5.8355036716782482E-01
X_17454434_SNP A G 0.1728 28 134 0.1917 1.8483597498190940E-01
X_17454494_SNP T A 0.1812 29 131 0.2103 2.0588297137051526E-01
X_17454561_INS TA T 0.06579 10 142 0.7542 7.6645450872092435E-01
X_17454574_SNP T G 0.08442 13 141 0.1984 1.9064199013366701E-01
X_17454575_DEL T TATATGAT 0.07006 11 146 0.5028 5.2220360356530549E-01
X_17454578_SNP T A 0.09722 14 130 0.03903 4.5657093960820877E-02
X_17454586_SNP T C 0.08861 14 144 0.4645 4.5415254011938366E-01
X_17454595_SNP T G 0.0875 14 146 0.4579 4.5034853484591486E-01
X_17454602_SNP T C 0.09317 15 146 0.6514 6.4707460569320996E-01
X_17455294_SNP G A 0.1227 20 143 0.01688 1.6912768368498157E-02
X_17455335_SNP C T 0.1166 19 144 0.0121 1.1236741475590020E-02
X_17455468_SNP A C 0.1273 21 144 0.03131 3.0034713428063197E-02
X_17455824_SNP G A 0.1118 18 143 0.005141 4.5919642606191344E-03
X_17455912_DEL T TCT 0.1083 17 140 0.2624 2.5100763648443247E-01
X_17456151_SNP T C 0.1118 18 143 0.0103 9.0437148476865906E-03
X_17456183_SNP C T 0.1111 18 144 0.006866 6.2808930462595544E-03
X_17456280_SNP T C 0.205 33 128 0.2278 2.1892324676926211E-01
X_17456351_SNP A T 0.1863 30 131 0.01666 1.4984788975009093E-02
X_17456642_SNP A G 0.05488 9 155 0.7909 7.8870600416633352E-01
X_17456777_SNP A T 0.1472 24 139 0.1825 1.7760447792518119E-01
X_17456792_SNP C A 0.142 23 139 0.1635 1.5755446844828236E-01
X_17456820_SNP C T 0.1429 23 138 0.1228 1.1779009443926580E-01
X_17456823_SNP A T 0.1166 19 144 0.01338 1.2373383432718939E-02
X_17456845_SNP T A 0.1463 24 140 0.181 1.7737683277808713E-01
X_17456855_SNP G A 0.142 23 139 0.5903 6.0822362453434642E-01
X_17456856_SNP A T 0.1463 24 140 0.181 1.7737683277808713E-01
X_17456865_SNP C A 0.1429 23 138 0.177 1.7178856995509661E-01
X_17456879_SNP A G 0.1481 24 138 0.1691 1.7031941715821619E-01
X_17456894_SNP G C 0.1481 24 138 0.197 1.9295776486337568E-01
X_17457312_SNP C A 0.1963 32 131 0.2751 2.6990977964899732E-01
X_17457483_SNP A T 0.1988 32 129 0.3541 3.4917103097162616E-01
X_17457682_SNP A T 0.1062 17 143 0.03445 3.2009457703142834E-02
X_17457859_SNP T G 0.05488 9 155 0.7887 7.8653848111024316E-01
X_17457923_SNP C T 0.1235 20 142 0.01819 1.6984496012617450E-02
X_17457924_SNP A G 0.1176 18 135 0.0198 1.5659330386079199E-02
X_17457943_SNP A G 0.05488 9 155 0.7893 7.8714411044760779E-01
X_17457977_SNP G C 0.1509 24 135 0.02934 2.6784029256280876E-02
X_17458147_SNP A G 0.1779 29 134 0.08866 8.4566910461575384E-02
X_17458177_SNP A C 0.05455 9 156 0.7858 7.8419561433592877E-01
X_17458449_SNP T A 0.09816 16 147 0.8453 8.4361689923451066E-01
X_17458456_SNP T C 0.05521 9 154 0.03572 3.3422507088204212E-02
X_17458504_SNP A G 0.09938 16 145 0.7323 7.3008302879756792E-01
X_17458506_SNP A T 0.1 16 144 0.9724 9.7194892447173720E-01
X_17458644_SNP T G 0.09202 15 148 0.9935 9.9338836598269065E-01
X_17458646_SNP T A 0.09697 16 149 0.9803 9.8018981782692549E-01
X_17458923_SNP T C 0.2099 34 128 0.8122 8.1140580019260156E-01
X_17459259_SNP G A 0.1429 23 138 0.8337 8.3040703137260119E-01
X_17459709_SNP T C 0.1159 19 145 0.8176 8.1567752552229522E-01
X_17459722_SNP G C 0.2099 34 128 0.7647 7.6136737463552562E-01
X_17459733_SNP C T 0.2099 34 128 0.7675 7.6430842037363600E-01
X_17459736_SNP C T 0.2025 33 130 0.7324 7.2945773364559585E-01
X_17459818_SNP T G 0.1667 27 135 0.1312 1.3620127965517925E-01
X_17459830_SNP A G 0.1718 28 135 0.2571 2.5334132319479630E-01
X_17459864_SNP C A 0.122 20 144 0.94 9.3935589884814452E-01
X_17459902_SNP A T 0.1592 25 132 0.2074 1.9486824466070585E-01
X_17459933_SNP C T 0.1212 20 145 0.9743 9.7414102682101289E-01
X_17459939_SNP A T 0.1212 20 145 0.9743 9.7414102682101289E-01
X_17459957_SNP A C 0.1173 19 143 0.8217 8.1958035273902663E-01
X_17459961_SNP C T 0.1288 21 142 0.9463 9.4568009842248657E-01
X_17459963_SNP C T 0.1288 21 142 0.9441 9.4341180566017813E-01
X_17460274_SNP C T 0.05769 9 147 0.8336 8.2793095108607540E-01
X_17460275_SNP G A 0.0641 10 146 0.8695 8.6882983530903901E-01
X_17460288_SNP A C 0.05696 9 149 0.9048 9.0257546188252658E-01
X_17460302_DEL C CT 0.05161 8 147 0.8207 8.3221899816958700E-01
X_17460302_SNP A C 0.06081 9 139 0.8153 8.0633758817949175E-01
X_17460303_SNP C T 0.06711 10 139 0.8056 7.9614337186109296E-01
X_17460389_SNP A G 0.06962 11 147 0.2676 2.5858332231126824E-01
X_17460555_SNP T A 0.1132 18 141 0.629 6.2422356075394592E-01
X_17460606_SNP G C 0.0719 11 142 0.7802 7.7346583479846931E-01
X_17460642_SNP A T 0.1046 16 137 0.8895 8.8600961615736351E-01
X_17460654_SNP T C 0.09804 15 138 0.895 8.9177092961894266E-01
X_17460743_DEL A AA 0.05479 8 138 0.7305 7.1787799245984651E-01
X_17460820_SNP G A 0.07547 12 147 0.7051 6.9974765826469998E-01
X_17460834_SNP G A 0.07547 12 147 0.791 7.8784154643959825E-01
X_17460907_SNP G A 0.1043 17 146 0.2896 2.8308683434213089E-01
X_17461741_SNP G T 0.09816 16 147 0.8321 8.3456082238498186E-01
X_17461756_SNP T A 0.103 17 148 0.9992 9.9916178722189075E-01
X_17461766_SNP A T 0.103 17 148 0.9992 9.9916178722189075E-01
X_17461806_SNP G C 0.103 17 148 0.9992 9.9916178722189075E-01
X_17461935_SNP G A 0.1037 17 147 0.9912 9.9109448200098305E-01
X_17462028_SNP A G 0.09202 15 148 0.8086 8.0735290888486111E-01
X_17462058_SNP G A 0.09756 16 148 0.9145 9.1361802509737133E-01
X_17462067_SNP A G 0.09091 15 150 0.8854 8.8457977857741288E-01
X_17462099_SNP A G 0.1098 18 146 0.9923 9.9226577106738090E-01
X_17462137_DEL A ACTTGTATAGGA 0.08075 13 148 0.7336 7.3071924719560655E-01
X_17462176_SNP G T 0.1037 17 147 0.9878 9.8763871533731085E-01
X_17462185_SNP C G 0.0875 14 146 0.6641 6.5998186137068049E-01
X_17462186_SNP A T 0.0875 14 146 0.7112 7.1329856683034143E-01
X_17462187_INS ACT A 0.08642 14 148 0.6583 6.5544647186302507E-01
X_17462289_SNP T A 0.122 20 144 0.3237 3.1968584536529954E-01
X_17462296_SNP T C 0.1166 19 144 0.3621 3.5696328732960247E-01
X_17462301_SNP A C 0.1288 21 142 0.3641 3.5877942667721907E-01
X_17462316_SNP C T 0.128 21 143 0.3666 3.6265744489569496E-01
X_17462343_SNP G C 0.09877 16 146 0.279 2.7231978027219050E-01
X_17462344_SNP C G 0.09877 16 146 0.4048 4.0826551109435771E-01
X_17462549_SNP C T 0.1411 23 140 0.5317 5.6470266578385409E-01
X_17462627_SNP A G 0.09202 15 148 0.2403 2.3695857349936911E-01
X_17462700_SNP G A 0.1037 17 147 0.7781 7.7582594186031417E-01
X_17462708_SNP A G 0.1037 17 147 0.8236 8.2534839397640014E-01
X_17462755_SNP C T 0.09259 15 147 0.6631 6.6120480757442768E-01
X_17462854_SNP A G 0.08537 14 150 0.6429 6.4012926447105079E-01
X_17463013_SNP G A 0.07362 12 151 0.6091 6.0447160843050851E-01
X_17463034_SNP G A 0.0679 11 151 0.6082 6.0227139992122525E-01
X_17463203_SNP C T 0.1159 19 145 0.7993 7.9716096434266892E-01
X_17463460_SNP A T 0.1098 18 146 0.6813 6.7808429763327416E-01
X_17463521_SNP A T 0.1062 17 143 0.8189 8.1622639649567319E-01
X_17463527_SNP A C 0.1132 18 141 0.7515 7.5077556268214141E-01
X_17463531_INS T TTATTATTCGTTTTT 0.1146 18 139 0.6968 6.9434178618177034E-01
X_17463540_SNP A C 0.1111 18 144 0.6745 6.7477842614326500E-01
X_17463545_SNP A T 0.1091 18 147 0.6765 6.7412864990534516E-01
X_17463551_SNP A G 0.1098 18 146 0.691 6.8825586811587980E-01
X_17463553_DEL CCT C 0.1125 18 142 0.7111 7.1093290560710243E-01
X_17463560_SNP A C 0.1104 18 145 0.6889 6.8508594211714402E-01
X_17463567_SNP A T 0.1104 18 145 0.7462 7.4880461565543799E-01
X_17463573_SNP T C 0.1098 18 146 0.6813 6.7808429763327416E-01
X_17463622_SNP A T 0.1166 19 144 0.7868 7.8404487525210498E-01
X_17463841_SNP C G 0.1032 16 139 0.7892 7.8850932709164712E-01
X_17464466_SNP G A 0.08025 13 149 0.939 9.3818058167786877E-01
X_17466058_SNP C G 0.06061 10 155 0.01875 1.7866829119170136E-02
X_17466539_SNP G A 0.1718 28 135 0.8979 8.9678000423943904E-01
X_17467077_SNP G T 0.2919 47 114 0.276 2.6791279649760313E-01
X_17467320_SNP C T 0.2956 47 112 0.2844 2.7904215317857417E-01
X_17469070_SNP G A 0.1111 18 144 0.01963 1.9006410401015375E-02
X_17470707_SNP T C 0.07927 13 151 0.05955 5.7053200532250464E-02
X_17471587_SNP A G 0.05521 9 154 0.47 4.6416695624632032E-01
X_17472046_SNP G C 0.0679 11 151 0.7271 7.2291061725929850E-01
X_17472300_SNP G T 0.2805 46 118 0.0944 9.1164247426001821E-02
X_17473603_SNP A G 0.05556 9 153 0.05973 5.7345376180009636E-02
X_17474144_SNP A T 0.05521 9 154 0.1567 1.5140653085939404E-01
X_17474375_INS G GTG 0.169 24 118 0.1682 1.6094379345879573E-01
X_17474540_SNP C G 0.1212 20 145 0.02291 2.1883544706771285E-02
X_17475514_SNP A G 0.1299 20 134 0.7361 7.2769707952104867E-01
X_17475642_SNP G T 0.08025 13 149 0.4982 4.9604651597147098E-01
X_17475644_SNP G A 0.07317 12 152 0.9109 9.0996257694728322E-01
X_17475971_SNP C T 0.06748 11 152 0.6954 6.9261398107944383E-01
X_17475985_SNP C T 0.07273 12 153 0.483 4.7967609866081329E-01
X_17476048_SNP T C 0.07317 12 152 0.01053 9.8435885405813092E-03
X_17476075_SNP G T 0.05556 9 153 0.7842 7.8067805783788646E-01
X_17476090_SNP C T 0.06135 10 153 0.7378 7.3569503318526175E-01
X_17476104_SNP A G 0.05556 9 153 0.8232 8.2029639398049592E-01
X_17476107_SNP A T 0.0559 9 152 0.8158 8.1239504385858974E-01
X_17476109_SNP A C 0.0559 9 152 0.8158 8.1239504385858974E-01
X_17476111_SNP T G 0.05625 9 151 0.8739 8.7889965765712952E-01
X_17476195_SNP T C 0.05031 8 151 0.7228 7.1770278343279870E-01
X_17476200_SNP C T 0.05625 9 151 0.783 7.7975951513264452E-01
X_17476270_SNP C G 0.06061 10 155 0.7582 7.5636888481097242E-01
X_17476276_SNP T A 0.05521 9 154 0.7313 7.2769779106614507E-01
X_17476286_SNP C T 0.06061 10 155 0.7582 7.5636888481097242E-01
X_17477382_SNP A G 0.09146 15 149 0.2193 2.1528578070153559E-01
X_17477422_SNP C T 0.1037 17 147 0.4235 4.1940599367084874E-01
X_17477466_SNP T C 0.08589 14 149 0.2095 2.0420805908498718E-01
X_17477478_SNP C A 0.09146 15 149 0.2017 1.9781530148686122E-01
X_17477528_SNP A T 0.09202 15 148 0.2602 2.5380839675343447E-01
X_17477542_SNP A T 0.09317 15 146 0.2618 2.5329144987958185E-01
X_17477817_SNP A T 0.05031 8 151 0.2768 2.6926285708735176E-01
X_17477823_INS TT T 0.1871 29 126 0.05272 4.6235213102054376E-02
X_17477947_SNP A C 0.09938 16 145 0.09124 8.5392903802224307E-02
X_17478130_SNP G T 0.08537 14 150 0.601 5.9782751523323063E-01
X_17478269_SNP A G 0.1173 19 143 0.182 1.7854542234413262E-01
X_17478278_SNP C A 0.1111 18 144 0.1224 1.1662804121377757E-01
X_17478372_SNP T A 0.09434 15 144 0.6618 6.7774597869731279E-01
X_17478378_DEL T TT 0.05298 8 143 0.5358 5.4972066913873441E-01
X_17478464_SNP T A 0.1173 19 143 0.1432 1.4668885703760581E-01
X_17478482_SNP A G 0.1605 26 136 0.006195 5.6117235129519273E-03
X_17478656_SNP A C 0.118 19 142 0.09594 9.8776016054650806E-02
X_17478660_SNP C T 0.1429 23 138 0.05824 5.3569339125366079E-02
X_17479394_SNP G C 0.08075 13 148 0.4409 4.3368327802191620E-01
X_17479399_SNP G A 0.08589 14 149 0.3473 3.4172937130052994E-01
X_17479404_SNP A G 0.08025 13 149 0.3796 3.7275257297246445E-01
X_17479422_SNP T C 0.09202 15 148 0.7953 7.9307954698598304E-01
X_17479424_SNP T C 0.08589 14 149 0.3473 3.4172937130052994E-01
X_17479453_SNP T G 0.09434 15 144 0.6202 6.1296392639785768E-01
X_17479454_SNP G T 0.09375 15 145 0.5856 5.7995180995540463E-01
X_17479473_SNP A T 0.075 12 148 0.3753 3.6876180796626667E-01
X_17479482_SNP C T 0.08025 13 149 0.4171 4.1066451656553826E-01
X_17479610_SNP G A 0.118 19 142 0.07841 7.4925687304431235E-02
X_17479621_SNP A G 0.128 21 143 0.03882 3.6828615430564919E-02
X_17479670_SNP C T 0.1056 17 144 0.09695 9.5376921652638447E-02
X_17480191_SNP G T 0.09146 15 149 0.9384 9.3774319947122531E-01
X_17480282_SNP C T 0.06061 10 155 0.9888 9.8873422400581623E-01
X_17480408_SNP G T 0.08485 14 151 0.3078 3.0409577940969312E-01
X_17480693_SNP G T 0.05769 9 147 0.1739 1.7514987822203698E-01
X_17480889_SNP T A 0.06135 10 153 0.8229 8.2060911089665467E-01
X_17481255_DEL TACAT T 0.1791 24 110 0.2669 2.9844853545902206E-01
X_17481352_SNP C T 0.2981 48 113 0.3927 3.8424537234809308E-01
X_17481570_DEL GGCTT CA 0.1698 27 132 0.6223 6.1557083998278528E-01
X_17481576_SNP G A 0.1677 27 134 0.5896 5.8387424008745314E-01
X_17481813_SNP G C 0.2062 33 127 0.04044 3.6998803209754981E-02
X_17481863_SNP T G 0.2174 35 126 0.135 1.2789264775192333E-01
X_17481932_SNP C T 0.1118 18 143 0.04257 3.8828872042380655E-02
X_17481975_SNP C T 0.1166 19 144 0.04343 4.0906929852619282E-02
X_17482027_DEL A AAACGGA 0.1053 16 136 0.508 5.2320862911521415E-01
X_17482146_SNP A C 0.189 31 133 0.1353 1.3139306018145713E-01
X_17482237_DEL T TACTGTGA 0.1125 18 142 0.6559 6.7379751212996442E-01
X_17482269_SNP A T 0.1472 24 139 0.217 2.1079266608325176E-01
X_17482335_SNP A T 0.1429 23 138 0.261 2.6145000515697148E-01
X_17482339_SNP T C 0.1543 25 137 0.1851 1.7940950730293892E-01
X_17482347_DEL A AAA 0.07975 13 150 0.7528 7.4959263265048870E-01
X_17482389_SNP A T 0.1605 26 136 0.08763 8.3891186445473775E-02
X_17482406_SNP C T 0.1646 27 137 0.1283 1.2437280969316067E-01
X_17482438_SNP T C 0.07927 13 151 0.3466 3.4165997591742570E-01
X_17483004_SNP G A 0.325 52 108 0.0275 2.6161492748638854E-02
X_17483188_DEL A ACA 0.1569 24 129 0.5297 5.2019894542672418E-01
X_17483210_SNP T G 0.2222 36 126 0.8772 8.7672025085096206E-01
X_17483219_SNP A G 0.1677 27 134 0.6409 6.3857985810682294E-01
X_17483479_DEL T TGAT 0.2867 43 107 0.131 1.1671966983325821E-01
X_17483571_SNP T C 0.07975 13 150 0.3917 3.8553154889008079E-01
X_17483614_SNP T G 0.2081 31 118 0.3967 3.7851164755328759E-01
X_17483660_SNP A T 0.3129 46 101 0.5018 4.8294234976490125E-01
X_17483865_SNP A C 0.3113 47 104 0.4617 4.4033795994486746E-01
X_17483894_SNP A T 0.327 52 107 0.3489 3.3766151397831412E-01
X_17483898_SNP C T 0.325 52 108 0.3755 3.6489748415521905E-01
X_17484757_SNP A T 0.07975 13 150 0.7413 7.3858650707971130E-01
X_17484785_SNP C G 0.08537 14 150 0.7678 7.6602818670605599E-01
X_17485121_SNP T C 0.472 76 85 0.766 7.6257049023113588E-01
X_17485291_SNP C T 0.3642 59 103 0.3333 3.2838712722945385E-01
X_17485913_SNP T C 0.1062 17 143 0.03602 3.2450767093888278E-02
X_17485947_SNP G T 0.1111 17 136 0.0525 4.4388711355944396E-02
X_17486060_SNP G C 0.05732 9 148 0.0162 1.4168200364429374E-02
X_17486070_SNP G A 0.05128 8 148 0.01878 1.5958747456084492E-02
X_17486535_SNP C T 0.331 48 97 0.1595 1.3927455823301227E-01
X_17486572_SNP T A 0.2714 38 102 0.2387 2.1155126745670394E-01
X_17486594_SNP A T 0.2643 37 103 0.3296 3.0791836102701786E-01
X_17486674_SNP G T 0.3551 49 89 0.172 1.5715375824287781E-01
X_17486925_DEL AGGGCGATGCAATCGTCTAGGA A 0.2829 43 109 0.5954 6.1114890754528439E-01
X_17486964_SNP T G 0.2622 43 121 0.5474 5.4327647770435661E-01
X_17487002_SNP G A 0.2622 43 121 0.5229 5.1875476614140814E-01
X_17487005_SNP G A 0.2606 43 122 0.5364 5.3327544707201047E-01
X_17487019_SNP T C 0.2622 43 121 0.53 5.2563131797746032E-01
X_17487033_SNP T G 0.2469 40 122 0.4768 4.7094154309639635E-01
X_17487084_SNP A G 0.2025 33 130 0.3178 3.1255927163838104E-01
X_17487089_SNP G T 0.195 31 128 0.4446 4.3779419216079174E-01
X_17487092_SNP A G 0.2037 33 129 0.2938 2.9330344238042616E-01
X_17487127_SNP C T 0.2256 37 127 0.2549 2.4988878041368734E-01
X_17487239_SNP G T 0.3129 51 112 0.4368 4.3403384246467414E-01
X_17487263_SNP G C 0.2547 41 120 0.4398 4.3472166359832531E-01
X_17487264_INS A AT 0.25 39 117 0.2504 2.4907536705828470E-01
X_17487285_SNP A G 0.1914 31 131 0.5965 5.9547326046482740E-01
X_17487291_SNP T G 0.1043 17 146 0.4327 4.2653809420814559E-01
X_17487308_INS G CTGAGTATA 0.2439 40 124 0.6245 6.2295366958918375E-01
X_17487401_SNP C A 0.2516 39 116 0.5575 5.4709498105087284E-01
X_17487404_DEL A TG 0.2516 39 116 0.5499 5.3956639708639575E-01
X_17487408_SNP C T 0.2611 41 116 0.7624 7.5602146403175274E-01
X_17487497_SNP A G 0.2547 41 120 0.8199 8.1691606308253428E-01
X_17487498_SNP A T 0.25 40 120 0.5678 5.5970303144678146E-01
X_17487620_SNP G A 0.2393 39 124 0.7187 7.1617866404294239E-01
X_17487637_SNP T C 0.2687 43 117 0.2141 2.0795927420259219E-01
X_17487820_SNP A C 0.3148 51 111 0.1122 1.0800829638534981E-01
X_17487978_SNP C G 0.4062 65 95 0.03136 3.3123848844443068E-02
X_17488042_SNP C T 0.4843 77 82 0.4541 4.4772046203011762E-01
X_17488091_SNP A G 0.441 71 90 0.5309 5.2337798308274919E-01
X_17488105_SNP T C 0.06173 10 152 0.5086 5.0306910298488461E-01
X_17488113_SNP C G 0.4051 64 94 0.5017 4.9836792810500363E-01
X_17488292_SNP A C 0.2562 41 119 0.2548 2.4469563201357269E-01
X_17488303_SNP A T 0.2671 43 118 0.169 1.6427305157166727E-01
X_17488315_SNP T G 0.2564 40 116 0.1821 1.7257644069207767E-01
X_17488359_SNP T C 0.2638 43 120 0.1583 1.5292440245019023E-01
X_17488570_DEL A CT 0.2468 39 119 0.3814 3.7444935509568034E-01
X_17488679_SNP A C 0.2484 40 121 0.282 2.7870406057134078E-01
X_17488728_SNP C T 0.4395 69 88 0.5147 5.0719969304798829E-01
X_17488757_SNP A G 0.07407 12 150 0.2866 2.8039846499968268E-01
X_17488818_SNP G A 0.3291 52 106 0.5708 5.6218970293396220E-01
X_17488936_SNP T C 0.2857 46 115 0.164 1.6115678856428883E-01
X_17488937_SNP C T 0.3038 48 110 0.2201 2.1292719612385247E-01
X_17488945_SNP A T 0.09877 16 146 0.4649 4.5913076145216325E-01
X_17488946_SNP A T 0.283 45 114 0.1741 1.6894988435098146E-01
X_17489018_SNP C T 0.2671 43 118 0.08811 8.3357253552116761E-02
X_17489069_SNP C G 0.2515 41 122 0.1368 1.3287441031249037E-01
X_17489109_SNP G A 0.3354 53 105 0.4507 4.4369775482349927E-01
X_17489322_SNP A G 0.2638 43 120 0.04465 4.2002619554729365E-02
X_17489357_SNP A C 0.2179 34 122 0.2424 2.3220819088425060E-01
X_17489359_SNP C G 0.2531 41 121 0.2485 2.4108726297696403E-01
X_17489436_SNP A T 0.2331 38 125 0.1979 1.9223921387121901E-01
X_17489468_SNP T G 0.4841 76 81 0.3629 3.5713942803878007E-01
X_17489472_SNP T G 0.4906 78 81 0.3537 3.4872590510067203E-01
X_17490298_SNP A T 0.4136 67 95 0.9263 9.2506793834510515E-01
X_17490351_SNP G C 0.2134 35 129 0.477 4.7273470024149755E-01
X_17490568_SNP A C 0.1963 32 131 0.394 3.8945839119401204E-01
X_17490709_SNP T C 0.189 31 133 0.395 3.9002441418042744E-01
X_17496682_SNP T G 0.05 8 152 0.4854 4.8122782720411106E-01
X_17496722_SNP G A 0.06173 10 152 0.6546 6.4947209823682650E-01
X_17496729_SNP T C 0.09877 16 146 0.7596 7.5583284070187473E-01
X_17496946_SNP G A 0.08537 14 150 0.79 7.8775861304578709E-01
X_17497078_SNP C T 0.09091 15 150 0.8086 8.0711084580893400E-01
X_17497148_SNP C A 0.08537 14 150 0.9325 9.3209233672711345E-01
X_17497927_SNP T G 0.1718 28 135 0.06826 7.1327739189042824E-02
X_17501297_SNP T C 0.1098 18 146 0.9674 9.6707868193682223E-01
X_17501691_SNP A C 0.06289 10 149 0.9996 9.9955420134286621E-01
X_17502194_SNP C A 0.05556 9 153 0.5879 5.8243113380970990E-01
X_17502452_SNP C T 0.1056 17 144 0.8107 8.0996526150389159E-01
X_17502733_SNP A C 0.3671 58 100 0.7129 7.0760704229271343E-01
X_17502739_INS C GCAGCAGAGAAATATTTGTTTATAGGACATAACAATGGTAATAATGGTTCAAATGTA 0.3865 63 100 0.756 7.5273026017647704E-01
X_17502774_SNP T A 0.3865 63 100 0.6745 6.7245520693479111E-01
X_17502800_SNP G A 0.3497 57 106 0.8309 8.2983907875024299E-01
X_17502838_SNP C T 0.3865 63 100 0.7105 7.0671320714186736E-01
X_17502846_INS T TGTATGGATTACAAT 0.3865 63 100 0.7912 7.8994948148205202E-01
X_17502852_SNP G A 0.3827 62 100 0.8969 8.9650173766287355E-01
X_17502878_SNP T C 0.3558 58 105 0.7274 7.2400960687335414E-01
X_17502885_INS T TGGGGT 0.3718 58 98 0.8089 8.0470420470030091E-01
X_17503360_SNP T A 0.4562 73 87 0.2195 2.1012936562614992E-01
X_17503469_SNP A G 0.441 71 90 0.4465 4.3857710842620834E-01
X_17503470_INS CTTACCTGTACTTACTTAC C 0.1258 20 139 0.771 7.6893581830997304E-01
X_17503496_SNP A T 0.122 20 144 0.2835 2.7865760934346651E-01
X_17503524_SNP C T 0.1615 26 135 0.4856 5.2302898823076938E-01
X_17503591_SNP A T 0.06707 11 153 0.5728 5.6872800133945123E-01
X_17503626_SNP T A 0.1366 22 139 0.1642 1.5816535746284999E-01
X_17503869_SNP G T 0.1074 16 133 0.7119 7.0261695427454662E-01
X_17503877_SNP T G 0.1299 20 134 0.5541 5.4577142455480243E-01
X_17503903_SNP A G 0.1083 17 140 0.3745 3.6547265430152298E-01
X_17503960_SNP G T 0.1558 24 130 0.8471 8.4509256831825053E-01
X_17503989_SNP T A 0.07547 12 147 0.07649 7.2978189766068596E-02
X_17504239_SNP T G 0.1242 20 141 0.1568 1.5998322667650966E-01
X_17504313_SNP T C 0.1636 27 138 0.07246 7.0295383777284282E-02
X_17504334_SNP T C 0.1636 27 138 0.07246 7.0295383777284282E-02
X_17504335_SNP A C 0.1636 27 138 0.07246 7.0295383777284282E-02
X_17504348_SNP A G 0.1543 25 137 0.06322 6.4414607505137764E-02
X_17504375_SNP G A 0.05488 9 155 0.8908 8.8994482333202529E-01
X_17504376_SNP T A 0.1677 27 134 0.09163 8.6466192114020624E-02
X_17504398_SNP A T 0.05488 9 155 0.7021 6.9911279319503483E-01
X_17504401_SNP A T 0.06061 10 155 0.6634 6.6094517844648415E-01
X_17504431_SNP A T 0.1656 27 136 0.2487 2.4247897548221675E-01
X_17504496_SNP A T 0.1553 25 136 0.02397 2.1632680120890774E-02
X_17504513_SNP G A 0.1437 23 137 0.08214 8.2839158797195001E-02
X_17504514_SNP T C 0.1605 26 136 0.01517 1.5874359017179054E-02
X_17504572_DEL C CAATTGA 0.2703 40 108 0.08652 9.9291685647793004E-02
X_17504678_SNP T G 0.3395 55 107 0.02064 1.8776748738245825E-02
X_17504956_SNP G A 0.1902 31 132 0.2473 2.4147928239372862E-01
X_17504977_DEL T TT 0.2101 29 109 0.3976 4.0585927098751096E-01
X_17505472_SNP T C 0.4557 72 86 0.508 4.9785362603381267E-01
X_17505665_SNP A G 0.3375 54 106 0.7652 7.6114948205397426E-01
X_17505689_SNP T C 0.354 57 104 0.6198 6.1309771393393486E-01
X_17505786_SNP C T 0.4684 74 84 0.4973 4.9567671017945547E-01
X_17505874_SNP T G 0.471 73 82 0.9909 9.9068957074447572E-01
X_17505882_SNP A T 0.4684 74 84 0.8107 8.0642541062081985E-01
X_17505888_SNP C A 0.3949 62 95 0.4115 4.0897763565806589E-01
X_17505896_SNP G T 0.2981 48 113 0.1404 1.4184701129112853E-01
X_17505928_SNP A G 0.4747 75 83 0.7722 7.8733538764165178E-01
X_17505934_INS TGAA T 0.471 73 82 0.7332 7.2511757340559102E-01
X_17505936_SNP A T 0.4675 72 82 0.7532 7.4469586163796087E-01
X_17505942_SNP T C 0.4875 78 82 0.7417 7.3810942680417679E-01
X_17505945_DEL A AA 0.4675 72 82 0.8962 8.9239027859216180E-01
X_17505947_INS TTTTGTGAATATTAGTTCAAT T 0.1218 19 137 0.09451 1.6698090388515385E-01
X_17505951_SNP C A 0.142 23 139 0.08272 7.8044778347683863E-02
X_17505954_SNP T A 0.3681 60 103 0.05091 4.7802872299791306E-02
X_17505960_SNP T A 0.4756 78 86 0.5767 5.7301281447064911E-01
X_17506004_SNP G T 0.4304 68 90 0.6947 6.8741259368618746E-01
X_17506054_SNP G A 0.4654 74 85 0.1592 1.7044429268913341E-01
X_17506058_SNP T C 0.4753 77 85 0.11 1.0648585566071900E-01
X_17506179_SNP A G 0.05488 9 155 0.8358 8.3459540278737632E-01
X_17506324_SNP G A 0.05521 9 154 0.855 8.5314628332093878E-01
X_17506414_SNP A G 0.09816 16 147 0.5268 5.2396091370810172E-01
X_17506445_SNP T C 0.4304 68 90 0.02726 2.4015238603796157E-02
X_17506466_SNP A G 0.4591 73 86 0.07448 6.8293152952676253E-02
X_17506484_SNP G A 0.1091 18 147 0.4623 4.5882065230313474E-01
X_17506498_SNP G A 0.3902 64 100 0.08122 7.7995762238330879E-02
X_17506505_SNP A G 0.3889 63 99 0.09184 8.7069716401673047E-02
X_17506517_SNP T A 0.4596 74 87 0.05161 4.7695276151189167E-02
X_17506524_SNP A T 0.4568 74 88 0.05009 4.6884033179770676E-02
X_17506530_SNP C A 0.06875 11 149 0.5072 5.1029267729565297E-01
X_17506538_SNP T C 0.3875 62 98 0.08407 7.7998761136828895E-02
X_17506595_SNP G C 0.4204 66 91 0.01608 1.3332047045958037E-02
X_17506608_INS A AGTGCA 0.4557 72 86 0.01322 1.1448051238409052E-02
X_17506617_SNP T A 0.4522 71 86 0.006853 5.8212841446497405E-03
X_17506620_INS AA G 0.5 80 80 0.007156 6.2286692762196123E-03
X_17506622_SNP A C 0.5 72 72 0.004564 2.9323359107981946E-03
X_17506773_SNP A T 0.4702 71 80 0.02362 2.0030873501134160E-02
X_17506785_SNP A G 0.4494 71 87 0.03247 2.9118357328530943E-02
X_17506800_SNP A T 0.4645 72 83 0.01875 1.7851445885893019E-02
X_17506816_SNP A G 0.06667 11 154 0.6433 6.4078974453471771E-01
X_17506857_SNP A G 0.4573 75 89 0.05471 5.2225922628850077E-02
X_17506867_DEL C CC 0.3929 55 85 0.03801 2.9568935780402841E-02
X_17506960_SNP T C 0.2909 48 117 0.04593 4.4293597635800722E-02
X_17506965_SNP C G 0.2812 45 115 0.03082 2.7401749991785698E-02
X_17506992_SNP A G 0.236 38 123 0.7233 7.1835858381565687E-01
X_17506993_SNP A T 0.236 38 123 0.7233 7.1835858381565687E-01
X_17507006_SNP C A 0.2025 33 130 0.6232 6.1887283196341270E-01
X_17507027_SNP A C 0.4286 69 92 0.4836 4.7794789668691873E-01
X_17507052_SNP A G 0.1697 28 137 0.7661 7.6430881461762301E-01
X_17507060_SNP G A 0.4348 70 91 0.477 4.7124391760856243E-01
X_17507077_SNP A T 0.4472 72 89 0.3939 3.8584060630080053E-01
X_17507092_SNP T A 0.3598 59 105 0.2093 2.0470046018649024E-01
X_17507254_SNP G C 0.1491 24 137 0.5058 4.9873704938966157E-01
X_17507292_SNP C A 0.05521 9 154 0.4836 4.7893054613176489E-01
X_17507507_SNP A T 0.3865 63 100 0.8978 8.9746810423555501E-01
X_17507522_SNP G T 0.3926 64 99 0.7569 7.5363269493139451E-01
X_17507533_DEL A AAA 0.4051 64 94 0.8328 8.2921369538974965E-01
X_17507550_SNP A G 0.4451 73 91 0.7705 7.6846767675868421E-01
X_17507597_SNP C A 0.4403 70 89 0.6473 6.4082012282847356E-01
X_17507664_SNP C T 0.3789 61 100 0.1832 1.7562636159789469E-01
X_17507714_SNP T C 0.4695 77 87 0.1786 1.7466794830636201E-01
X_17507783_MNP CTTA GCGG 0.05488 9 155 0.7843 7.8314845999726934E-01
X_17507788_SNP A G 0.06135 10 153 0.5038 4.9846854592793977E-01
X_17507789_SNP G T 0.06061 10 155 0.5067 5.0345767429433841E-01
X_17507791_INS CTGTC AAA 0.06061 10 155 0.5067 5.0345767429433841E-01
X_17507858_SNP G C 0.3962 63 96 0.4345 4.3631625000523422E-01
X_17507960_INS TT T 0.363 49 86 0.274 2.4023590204969902E-01
X_17508102_SNP C T 0.1235 20 142 0.1266 1.2357351254384530E-01
X_17508380_SNP T A 0.3086 50 112 0.9728 9.7262629981889603E-01
X_17508440_SNP T A 0.2975 47 111 0.09235 8.5484144058842193E-02
X_17508455_SNP T C 0.3497 57 106 0.04222 4.0361771006556121E-02
X_17508490_INS T TAA 0.3291 52 106 0.06197 5.7988384167711980E-02
X_17508606_SNP T C 0.05455 9 156 0.6914 6.8915819786592158E-01
X_17508612_SNP A C 0.05455 9 156 0.6914 6.8915819786592158E-01
X_17508613_SNP C T 0.05455 9 156 0.6914 6.8915819786592158E-01
X_17508967_SNP G A 0.1037 17 147 0.04014 3.8090363514669379E-02
X_17509127_SNP C T 0.1341 22 142 0.3767 3.7160693813136991E-01
X_17509133_SNP C T 0.1341 22 142 0.4096 4.0492641433721743E-01
X_17509171_SNP T C 0.2256 37 127 0.8042 8.0253859566228147E-01
X_17509183_SNP G A 0.1605 26 136 0.4026 3.9532690757063971E-01
X_17509186_SNP A G 0.2284 37 125 0.4683 4.6133972207383689E-01
X_17509194_SNP T G 0.4534 73 88 0.8749 8.7433518685279210E-01
X_17509215_SNP T G 0.3354 54 107 0.2873 2.8314688532759524E-01
X_17509437_SNP A T 0.09756 16 148 0.5582 5.5403016807540850E-01
X_17509541_SNP T G 0.1728 28 134 0.1794 1.7241781158111680E-01
X_17509653_SNP A C 0.08125 13 147 0.4203 4.1151021166229118E-01
X_17509770_INS GGGAG G 0.1975 32 130 0.1481 1.4202369631860645E-01
X_17509781_INS TACATGT T 0.1772 28 130 0.2481 2.3823664780074771E-01
X_17510086_SNP C G 0.07317 12 152 0.6237 6.1997519791816569E-01
X_17510132_SNP A C 0.09877 16 146 0.8619 8.6035707777700743E-01
X_17510139_SNP T C 0.2147 35 128 0.3223 3.1607275756253272E-01
X_17510160_SNP A C 0.2086 34 129 0.3938 3.8794985951563288E-01
X_17510201_SNP G T 0.2102 33 124 0.7396 7.4182655689013388E-01
X_17510271_SNP A G 0.25 40 120 0.9154 9.1362454449241426E-01
X_17510320_SNP A G 0.2611 41 116 0.8947 8.9191248129190359E-01
X_17510322_SNP A T 0.2548 40 117 0.926 9.2376539735965457E-01
X_17510329_INS ACATA A 0.06369 10 147 0.1815 2.1801297974006695E-01
X_17510358_SNP G A 0.2547 41 120 0.8282 8.2527723211559800E-01
X_17510363_SNP G C 0.2547 41 120 0.4443 4.6996652272965356E-01
X_17510367_SNP G C 0.2484 40 121 0.6345 6.3212663100818378E-01
X_17510613_SNP A C 0.2635 39 109 0.9351 9.4100158034561554E-01
X_17510734_SNP G A 0.3082 49 110 0.2204 2.1471242714659511E-01
X_17510742_SNP T C 0.2201 35 124 0.9676 9.6884401461717351E-01
X_17510864_SNP A C 0.4025 64 95 0.9714 9.7085287711505042E-01
X_17510866_SNP G C 0.3962 63 96 0.7857 7.8285686938164778E-01
X_17510868_SNP A T 0.4037 65 96 0.9626 9.6195293978782359E-01
X_17510873_SNP T A 0.4 64 96 0.9422 9.4098662661013399E-01
X_17510891_SNP C T 0.411 67 96 0.9937 9.9362283823909237E-01
X_17511012_SNP G T 0.3648 58 101 0.6058 5.9741263854127291E-01
X_17511014_SNP T A 0.3765 61 101 0.5907 5.8489524090998213E-01
X_17511024_SNP C G 0.2393 39 124 0.6235 6.1963150189132676E-01
X_17511050_SNP A T 0.2625 42 118 0.5276 5.2013442233639862E-01
X_17511054_SNP T A 0.2716 44 118 0.6055 5.9982262395991048E-01
X_17511125_SNP T G 0.2704 43 116 0.5646 5.6017212901449920E-01
X_17511138_SNP C A 0.2642 42 117 0.4853 4.7915164789529097E-01
X_17511143_SNP G T 0.2716 44 118 0.4833 4.8079881877313813E-01
X_17511156_SNP A T 0.2484 39 118 0.5754 5.6895986792232223E-01
X_17511157_SNP A T 0.2716 44 118 0.618 6.1236957504183231E-01
X_17511163_SNP A G 0.2699 44 119 0.6075 6.0285574096351058E-01
X_17511182_SNP C T 0.2273 35 119 0.7097 7.0144894352840437E-01
X_17511185_SNP T C 0.2468 39 119 0.3918 3.8396992869434654E-01
X_17511191_SNP G A 0.2469 40 122 0.5316 5.2508736412454027E-01
X_17511196_SNP C A 0.25 40 120 0.5332 5.2422312214680389E-01
X_17511211_SNP A G 0.2437 39 121 0.5645 5.5619011085392644E-01
X_17511227_SNP G T 0.2561 42 122 0.5662 5.6231169276022863E-01
X_17511241_DEL A ATTTTA 0.2549 39 114 0.3221 3.5459116913080546E-01
X_17511248_SNP T G 0.25 40 120 0.3573 3.5352535219118253E-01
X_17511266_SNP T G 0.25 40 120 0.4867 4.7937482397673747E-01
X_17511305_SNP G A 0.2405 38 120 0.4674 4.7180172114021612E-01
X_17511549_INS A AA 0.05333 8 142 0.06277 5.3087977552704994E-02
X_17511626_SNP A T 0.1667 27 135 0.4368 4.2951002885480638E-01
X_17511717_SNP T C 0.07975 13 150 0.4442 4.3955040788172839E-01
X_17511938_SNP A C 0.06748 11 152 0.9411 9.4029720268894368E-01
X_17511939_SNP C A 0.07317 12 152 0.8459 8.4421422317976602E-01
X_17512065_SNP A C 0.1509 24 135 0.5084 4.9959645826812882E-01
X_17512272_SNP A G 0.135 22 141 0.4521 4.4802133083977358E-01
X_17513074_SNP A G 0.103 17 148 0.7923 7.9078950653971036E-01
X_17513372_SNP A T 0.1962 31 127 0.6809 6.7450551677302806E-01
X_17513461_SNP G C 0.1543 25 137 0.5501 5.4378024019789462E-01
X_17514261_SNP T G 0.06832 11 150 0.7696 7.6545947905523137E-01
X_17514657_SNP A G 0.05 8 152 0.4786 4.6882230852853457E-01
X_17514666_SNP G T 0.4868 74 78 0.9397 9.3706314492459741E-01
X_17515024_SNP G A 0.3 48 112 0.3469 3.3905111173175406E-01
X_17515032_SNP C T 0.2866 45 112 0.4391 4.2873984214889937E-01
X_17515151_SNP A C 0.05455 9 156 0.3088 3.0508183179299275E-01
X_17515250_SNP T C 0.4605 70 82 0.2662 2.5647507021546578E-01
X_17515375_SNP C A 0.45 72 88 0.4389 4.3213492041377854E-01
X_17515388_SNP T A 0.05521 9 154 0.2901 2.8873177120515159E-01
X_17515402_DEL T TT 0.4887 65 68 0.8242 8.2560773150462308E-01
X_17515464_SNP C T 0.1829 30 134 0.8497 8.4826204274351868E-01
X_17515773_SNP G A 0.3841 63 101 0.1332 1.2939275625551627E-01
X_17515783_SNP G C 0.1049 17 145 0.2294 2.2382027877809663E-01
X_17515804_SNP A T 0.1166 19 144 0.1882 1.8291263901708743E-01
X_17515814_SNP C T 0.1049 17 145 0.1692 1.6283616554256541E-01
X_17515879_DEL A ATA 0.3179 48 103 0.1147 1.2880351693827286E-01
X_17515884_SNP T C 0.3608 57 101 0.03617 3.2739433067383951E-02
X_17516049_SNP A T 0.462 73 85 0.01059 9.5636595416579151E-03
X_17516090_SNP A G 0.4076 64 93 0.04606 4.1833598712246366E-02
X_17516150_SNP A G 0.3774 60 99 0.1598 1.5082825332724958E-01
X_17516171_SNP C G 0.4151 66 93 0.1566 1.8807585414132710E-01
X_17516230_SNP T C 0.45 72 88 0.05069 4.7048081493947534E-02
X_17516268_DEL TT T 0.1304 21 140 0.2823 2.8004990820192199E-01
X_17516273_INS TT CCCCA 0.128 21 143 0.3225 3.1755549063948085E-01
X_17516364_SNP A T 0.1037 17 147 0.2166 2.1188284331630880E-01
X_17516377_DEL TG T 0.1274 20 137 0.361 3.5336974657854980E-01
X_17516397_SNP T G 0.1429 23 138 0.1463 1.4190542872398226E-01
X_17516414_SNP A G 0.1166 19 144 0.2395 2.3318176468308560E-01
X_17516419_SNP C G 0.1091 18 147 0.2615 2.5782811106042280E-01
X_17516593_DEL GA G 0.1313 21 139 0.08809 8.2400843613594274E-02
X_17516598_SNP C T 0.07595 12 146 0.7064 7.0735189478370786E-01
X_17516616_SNP T A 0.09816 16 147 0.2656 2.6051829903409296E-01
X_17516625_SNP G A 0.09877 16 146 0.2593 2.5327106599715188E-01
X_17516653_SNP A G 0.09146 15 149 0.3953 3.9167380081046199E-01
X_17516665_INS A AA 0.09375 15 145 0.4384 4.6165791062823780E-01
X_17516682_SNP G C 0.09756 16 148 0.2925 2.8742926232249888E-01
X_17516684_SNP C A 0.09202 15 148 0.4003 3.9532984821484729E-01
X_17516692_SNP G A 0.09146 15 149 0.3953 3.9167380081046199E-01
X_17516699_SNP A C 0.09202 15 148 0.4034 3.9871627352739070E-01
X_17517147_SNP T C 0.06875 11 149 0.9538 9.5397972022575206E-01
X_17517150_SNP A G 0.1013 16 142 0.3641 3.5414520853852793E-01
X_17517220_DEL ATCCAGATATGA A 0.05674 8 133 0.5897 5.6704777379433913E-01
X_17517336_SNP G T 0.09615 15 141 0.5256 5.1469448859067501E-01
X_17517628_SNP G T 0.2577 42 121 0.2687 2.6266498085157342E-01
X_17517707_SNP T C 0.1534 25 138 0.5977 5.9307220592596699E-01
X_17517767_SNP A C 0.1635 26 133 0.3503 3.7787003836750177E-01
X_17517842_SNP A G 0.1491 24 137 0.8616 8.5902331873844262E-01
X_17518151_SNP T G 0.09756 16 148 0.6589 6.5881486480482565E-01
X_17518311_SNP T A 0.06098 10 154 0.3335 3.2836552487929138E-01
X_17518546_SNP G A 0.1543 25 137 0.01664 1.4961478473649009E-02
X_17518716_DEL TG T 0.2426 33 103 0.1151 1.2438346285552782E-01
X_17518875_SNP A C 0.08485 14 151 0.679 6.7671499790278911E-01
X_17519056_SNP A T 0.1384 22 137 0.029 2.7239802618739456E-02
X_17519069_SNP G A 0.1455 24 141 0.03281 3.1498487378366781E-02
X_17519118_SNP G A 0.122 20 144 0.8602 8.5873261202458218E-01
X_17519128_SNP T C 0.135 22 141 0.03176 2.9579044660749131E-02
X_17519151_SNP A T 0.1402 23 141 0.02544 2.3947610194790282E-02
X_17519187_SNP T G 0.1159 19 145 0.9309 9.3048904819481526E-01
X_17519254_SNP G A 0.1402 23 141 0.01503 1.4476353102817743E-02
X_17519255_SNP G A 0.1411 23 140 0.0329 3.1739233136016884E-02
X_17519298_SNP G A 0.1463 24 140 0.03218 3.0445933905129084E-02
X_17519314_SNP A G 0.05521 9 154 0.3654 3.5993380359944527E-01
X_17519522_SNP G C 0.125 20 140 0.008547 8.0862016425815673E-03
X_17519707_SNP G A 0.1534 25 138 0.2744 2.6808600706730856E-01
X_17520334_SNP A G 0.4759 69 76 0.2321 2.0770788891435998E-01
X_17520429_DEL T TGAACTTTAAACAAAATAAGT 0.1062 17 143 0.7177 7.1204528776075837E-01
X_17520583_SNP T C 0.05517 8 137 0.995 9.9557813387192795E-01
X_17520819_SNP A G 0.09938 16 145 0.8707 8.6918964253290043E-01
X_17521263_SNP G A 0.142 23 139 0.9076 9.0645201070008707E-01
X_17521327_SNP G T 0.1875 30 130 0.09671 8.9809357702171355E-02
X_17521435_SNP C T 0.1625 26 134 0.8962 8.9437260945656771E-01
X_17521576_SNP A T 0.1166 19 144 0.7985 7.9588600107069385E-01
X_17521829_SNP T C 0.128 21 143 0.9746 9.7436957292049442E-01
X_17522231_SNP A G 0.1603 25 131 0.9 8.9695180421338605E-01
X_17522488_SNP C T 0.1728 28 134 0.8506 8.4925038689197963E-01
X_17522545_SNP A G 0.1656 27 136 0.903 9.0274619039516368E-01
X_17522582_SNP A G 0.1667 27 135 0.9106 9.0930700268963949E-01
X_17522595_SNP T A 0.1728 28 134 0.8791 8.7774300194890376E-01
X_17522815_SNP T C 0.08485 14 151 0.1743 1.7101490571479205E-01
X_17522932_SNP A G 0.135 22 141 0.6422 6.3865073113128823E-01
X_17523238_SNP G A 0.3106 50 111 0.969 9.6848250982764694E-01
X_17523660_SNP C A 0.1465 23 134 0.855 8.5089789748249056E-01
X_17523706_SNP G C 0.1208 18 131 0.3271 3.0469791382936073E-01
X_17524758_SNP T C 0.05455 9 156 0.2186 2.1508439929152134E-01
X_17525365_SNP T C 0.07362 12 151 0.3102 3.0397999894538674E-01
X_17527156_SNP C T 0.1341 22 142 0.01461 1.3602977492748558E-02
X_17527183_SNP C T 0.1402 23 141 0.1597 1.6536466411528961E-01
X_17527185_SNP G T 0.1402 23 141 0.06201 5.9291015326189682E-02
X_17527270_SNP A G 0.1235 20 142 0.08723 8.9818680734664369E-02
X_17527280_SNP C T 0.1288 21 142 0.1117 1.1555263412150296E-01
X_17527367_SNP T G 0.1069 17 142 0.01154 1.0078115878570344E-02
X_17527606_SNP T G 0.1273 21 144 0.04808 4.6393617561775902E-02
X_17527615_SNP G C 0.1273 21 144 0.04808 4.6393617561775902E-02
X_17527617_SNP T C 0.1273 21 144 0.04808 4.6393617561775902E-02
X_17527638_INS C CC 0.1132 18 141 0.1402 1.7400730926694286E-01
X_17528341_SNP A G 0.1779 29 134 0.5408 5.3966971856373080E-01
X_17528966_SNP G A 0.1463 24 140 0.01058 9.7934158920106491E-03
X_17529145_SNP A C 0.1463 24 140 0.006076 5.5885400766109445E-03
X_17529421_SNP C G 0.05 8 152 0.8813 8.7914123845486891E-01
X_17529432_SNP A C 0.06173 10 152 0.9541 9.5348556368696225E-01
X_17530580_SNP C G 0.07407 12 150 0.8727 8.7073199653947775E-01
X_17530811_SNP C T 0.1524 25 139 0.03653 3.5544180934750397E-02
X_17530812_SNP A C 0.1595 26 137 0.07176 6.7981451071783966E-02
X_17530820_SNP T A 0.1472 24 139 0.03046 2.8902244297735687E-02
X_17530823_SNP T G 0.1534 25 138 0.03634 3.4814203535401239E-02
X_17530831_SNP C T 0.1534 25 138 0.2792 3.0304812297099504E-01
X_17530926_SNP T C 0.1534 25 138 0.1571 1.5175050701000858E-01
X_17532207_SNP G A 0.2073 34 130 0.1386 1.3444204811893057E-01
X_17532327_SNP A G 0.195 31 128 0.05288 4.8473188109189873E-02
X_17533129_INS TAT T 0.205 33 128 0.1319 1.2571229525484329E-01
X_17533286_SNP T C 0.1321 21 138 0.9909 9.9076414036897997E-01
X_17533382_SNP A G 0.1195 19 140 0.2563 2.4717609275155572E-01
X_17533437_SNP A G 0.075 12 148 0.5467 5.5121296048977042E-01
X_17533952_SNP A G 0.06329 10 148 0.1132 1.0732999487044470E-01
X_17534126_SNP T G 0.0566 9 150 0.163 1.5280541148025040E-01
X_17534172_SNP T C 0.05229 8 145 0.1309 1.1541702027302769E-01
X_17534964_SNP C T 0.1509 24 135 0.1771 1.6714483662785617E-01
X_17535864_SNP C A 0.3636 56 98 0.9738 9.7317230305848779E-01
X_17535870_SNP A T 0.3875 62 98 0.8999 8.9798003226372070E-01
X_17535885_SNP G A 0.362 59 104 0.6809 6.7757949499684267E-01
X_17535893_SNP T C 0.1304 21 140 0.689 6.8421205117487305E-01
X_17535913_SNP T C 0.1389 20 124 0.8154 8.1002969232790445E-01
X_17535945_SNP T C 0.4937 78 80 0.8955 8.9364118425933614E-01
X_17535954_SNP A G 0.3148 51 111 0.8123 8.1183736225353587E-01
X_17536111_SNP C A 0.1534 25 138 0.6093 6.0838087877412461E-01
X_17536273_SNP G A 0.2375 38 122 0.4164 4.0873387521027582E-01
X_17536282_SNP A G 0.2609 42 119 0.7231 7.1878266250593192E-01
X_17536294_SNP T A 0.2236 36 125 0.266 2.6373154329015047E-01
X_17536301_SNP A G 0.2166 34 123 0.6773 6.9213262377491691E-01
X_17536311_SNP A C 0.184 30 133 0.1781 1.7257280551594922E-01
X_17536357_SNP A G 0.1646 27 137 0.01803 1.7104753074317178E-02
X_17536409_SNP G C 0.184 30 133 0.04218 4.4929169950958019E-02
X_17536427_SNP A G 0.1852 30 132 0.01172 1.0693061320993028E-02
X_17536761_DEL A AAT 0.2115 33 123 0.04127 3.6340438515585834E-02
X_17536765_SNP T G 0.2414 35 110 0.08911 7.0549888020300655E-02
X_17536769_SNP T A 0.2454 40 123 0.07454 7.1046234095943517E-02
X_17536781_SNP A G 0.2956 47 112 0.207 2.0164200300810031E-01
X_17536783_SNP G A 0.2919 47 114 0.2084 2.0003992522767655E-01
X_17536802_SNP A G 0.3913 63 98 0.4314 4.2366432825383371E-01
X_17536804_SNP G C 0.3988 65 98 0.5207 5.1566210420746628E-01
X_17537159_SNP T G 0.2422 39 122 0.7775 7.7872202125008172E-01
X_17537237_SNP T C 0.05488 9 155 0.5347 5.3030346419880492E-01
X_17537327_SNP A T 0.07927 13 151 0.9167 9.1586720331914639E-01
X_17537635_DEL T TGT 0.1 16 144 0.8783 8.7567350749078565E-01
X_17537778_SNP C T 0.09816 16 147 0.1904 2.2737800296682964E-01
X_17537904_SNP G A 0.07453 12 149 0.4892 4.8221200410785803E-01
X_17538165_SNP G A 0.1118 18 143 0.965 9.6460496766005510E-01
X_17538168_SNP T C 0.125 20 140 0.5484 5.4073336736543931E-01
X_17538186_SNP T C 0.1173 19 143 0.7589 7.5619785320253907E-01
X_17538204_SNP T C 0.118 19 142 0.6974 6.9320094686322964E-01
X_17538210_SNP T C 0.06707 11 153 0.3654 3.6100024767045535E-01
X_17538227_SNP G A 0.1043 17 146 0.3246 3.1804542593689089E-01
X_17538276_SNP T G 0.1037 17 147 0.3266 3.2144939465877531E-01
X_17538357_SNP T A 0.1707 28 136 0.58 5.7625752027489485E-01
X_17538386_SNP T A 0.1091 18 147 0.2095 2.0601226952722451E-01
X_17538432_SNP A G 0.2152 34 124 0.8164 8.1192276558544862E-01
X_17538442_SNP T C 0.2152 34 124 0.8922 8.8940681372800179E-01
X_17538449_SNP G T 0.2308 36 120 0.836 8.3149988832353972E-01
X_17538460_SNP A T 0.4423 69 87 0.8115 8.0596374410243488E-01
X_17538521_SNP T A 0.1358 22 140 0.09982 9.5211621318889605E-02
X_17538535_SNP C T 0.2761 45 118 0.03665 3.4253751633262136E-02
X_17538567_SNP G A 0.2595 41 117 0.04392 4.5384650627051125E-02
X_17538614_DEL A AA 0.09211 14 138 0.1648 1.4817250672510496E-01
X_17538617_SNP T G 0.1227 20 143 0.05511 5.2013324386172122E-02
X_17538622_SNP T A 0.1288 21 142 0.07544 7.2413503171773211E-02
X_17538627_SNP G A 0.1235 20 142 0.06347 5.9973829685472109E-02
X_17538650_SNP G C 0.1296 21 141 0.3267 3.2007605520666182E-01
X_17538721_SNP T A 0.1313 21 139 0.4131 4.0802404842312812E-01
X_17538982_SNP A G 0.321 52 110 0.944 9.4445927670542895E-01
X_17539052_SNP A C 0.3913 63 98 0.9416 9.4046486109205041E-01
X_17539117_DEL A ATA 0.07595 12 146 0.4559 4.5015858067834136E-01
X_17539670_SNP T G 0.1899 30 128 0.03342 3.0083280531632832E-02
X_17540133_SNP G C 0.2893 46 113 0.9325 9.3091611555787224E-01
X_17540475_DEL T TGTTATT 0.1929 27 113 0.7015 6.8951427562156242E-01
X_17540649_SNP A G 0.34 51 99 0.7359 7.3022522305860738E-01
X_17540674_SNP G A 0.3416 55 106 0.4034 4.0680365869417479E-01
X_17540675_SNP C A 0.359 56 100 0.5938 5.8418754855266652E-01
X_17541204_SNP T C 0.4645 72 83 0.2865 3.0413278038390557E-01
X_17541213_SNP G T 0.4785 78 85 0.1612 1.5578708509456130E-01
X_17541217_SNP T A 0.4847 79 84 0.1815 1.7649154895148456E-01
X_17541234_SNP A G 0.4877 79 83 0.1759 1.7213024157564905E-01
X_17541273_SNP A G 0.4907 79 82 0.2121 2.0346914421106332E-01
X_17541281_SNP T C 0.4472 72 89 0.2917 2.8571849403622307E-01
X_17542319_SNP A C 0.2733 44 117 0.5484 5.4205521228683584E-01
X_17542505_SNP T C 0.1375 22 138 0.8192 8.1666665037807395E-01
X_17542673_SNP C T 0.354 57 104 0.367 3.5941507769625147E-01
X_17542694_SNP G A 0.3252 53 110 0.2259 2.2162541231244759E-01
X_17542745_SNP A G 0.3121 49 108 0.1841 1.7158118052801008E-01
X_17543098_SNP A C 0.1104 18 145 0.6823 6.7847205902705332E-01
X_17543524_SNP C A 0.3 48 112 0.2577 2.5282737327189597E-01
X_17544354_SNP T A 0.2174 35 126 0.3705 3.6157029270276919E-01
X_17544659_SNP A T 0.2346 38 124 0.6313 6.2582520880679859E-01
X_17544934_SNP T C 0.1718 28 135 0.6435 6.3898495181082493E-01
X_17545483_DEL T TG 0.09697 16 149 0.3321 3.2838727940070078E-01
X_17545737_INS CTAACACTAACACT C 0.07407 12 150 0.8481 8.4810939396172824E-01
X_17546033_SNP T G 0.05521 9 154 0.05842 5.5445626174098019E-02
X_17546492_SNP A C 0.07362 12 151 0.1524 1.4725925707142640E-01
X_17546722_SNP G A 0.07362 12 151 0.152 1.4685045480664860E-01
X_17546771_SNP A T 0.07317 12 152 0.149 1.4496537929125619E-01
X_17546785_SNP A T 0.07362 12 151 0.1491 1.4390619160910501E-01
X_17546828_DEL T TGTT 0.1503 23 130 0.5313 5.5429188002597041E-01
X_17547545_SNP C G 0.07975 13 150 0.1386 1.3355491804415420E-01
X_17547602_SNP G A 0.08075 13 148 0.1455 1.3854530378149632E-01
X_17547653_SNP G A 0.142 23 139 0.8117 8.0936600927522739E-01
X_17547707_SNP T C 0.05455 9 156 0.1175 1.1471457666033558E-01
X_17547737_SNP A G 0.1304 21 140 0.6005 5.9844785378342724E-01
X_17547773_SNP C T 0.08589 14 149 0.1433 1.3966676904066622E-01
X_17547810_SNP G A 0.1049 17 145 0.6631 6.5900118279490627E-01
X_17547905_SNP G A 0.07975 13 150 0.1504 1.4530291530036066E-01
X_17548144_SNP T G 0.075 12 148 0.6648 6.6476629476254923E-01
X_17548154_SNP T C 0.07317 12 152 0.7715 7.6915827501942946E-01
X_17548316_SNP A G 0.1288 21 142 0.3709 3.6437156920287550E-01
X_17548337_SNP T C 0.1951 32 132 0.2177 2.1441754646454914E-01
X_17548679_SNP A G 0.1472 24 139 0.5303 5.2769052230769375E-01
X_17549066_SNP G A 0.08125 13 147 0.3625 3.5441035504661711E-01
X_17549318_SNP A G 0.07453 12 149 0.5238 5.1611323736352821E-01
X_17549348_SNP T C 0.08025 13 149 0.6118 6.0757724123486168E-01
X_17549501_SNP A G 0.09146 15 149 0.6506 6.4733241864523428E-01
X_17549505_SNP G T 0.1739 28 133 0.9535 9.5307043558337723E-01
X_17549508_SNP C A 0.08025 13 149 0.8617 8.5975156022777977E-01
X_17549552_SNP T C 0.07407 12 150 0.2732 2.7117272454288444E-01
X_17549557_SNP A T 0.08642 14 148 0.5928 5.8696169053413683E-01
X_17549670_SNP T A 0.2317 38 126 0.7744 7.7209906418835739E-01
X_17549739_SNP G T 0.135 22 141 0.3949 3.8886495250917552E-01
X_17549756_SNP T C 0.07317 12 152 0.9201 9.1929231502530440E-01
X_17549765_SNP C T 0.07975 13 150 0.2262 2.2025967776925048E-01
X_17549846_SNP G A 0.06135 10 153 0.4289 4.2633030713085873E-01
X_17550143_SNP C A 0.216 35 127 0.3255 3.1820755529554756E-01
X_17550158_SNP G A 0.1975 32 130 0.1798 1.7474806464571913E-01
X_17550164_SNP G A 0.1951 32 132 0.1627 1.5848733213213617E-01
X_17550682_SNP A T 0.0625 10 150 0.6855 6.8023471070464392E-01
X_17550749_SNP T C 0.06962 11 147 0.6804 6.7530570371665444E-01
X_17550801_SNP A G 0.08642 14 148 0.3195 3.1589545705766253E-01
X_17550876_SNP A T 0.2075 33 126 0.1099 1.2611506540732731E-01
X_17550895_SNP C T 0.2061 34 131 0.128 1.2511624002395705E-01
X_17550898_DEL GGC TATTATTTTA 0.1863 30 131 0.08554 8.2015570365480711E-02
X_17550911_SNP A T 0.2073 34 130 0.1142 1.1225594052064580E-01
X_17551055_SNP T A 0.2273 35 119 0.4808 4.6487267715842617E-01
X_17551070_SNP T C 0.1974 30 122 0.1083 9.5761811486861803E-02
X_17551076_SNP A G 0.1867 28 122 0.2167 2.0657902068234102E-01
X_17551083_SNP A T 0.1875 27 117 0.3617 3.4669202257819354E-01
X_17551084_SNP C A 0.1793 26 119 0.2039 1.9228971215484614E-01
X_17551108_SNP C A 0.2028 29 114 0.855 8.4818078637582772E-01
X_17551172_SNP C T 0.1824 29 130 0.0618 5.7548143356628535E-02
X_17551174_DEL A ATAAAAATTTAATTAATATTATTTAAAT 0.0875 14 146 0.2799 2.7016468135151162E-01
X_17551219_SNP C T 0.2236 36 125 0.4715 4.6645534274200762E-01
X_17551236_SNP T A 0.2025 33 130 0.07524 7.3497453305806162E-02
X_17551297_SNP T A 0.2201 35 124 0.4729 4.6363007466434747E-01
X_17551597_SNP G A 0.2454 40 123 0.08911 8.5297054952976237E-02
X_17551778_SNP C T 0.05488 9 155 0.6159 6.1269791666244555E-01
X_17552097_SNP A C 0.1818 30 135 0.08773 8.5331628796824766E-02
X_17552419_DEL C CC 0.1139 18 140 0.3019 2.9024379665886268E-01
X_17552568_SNP C A 0.1429 23 138 0.1915 1.8489579887599095E-01
X_17552588_INS GTTG G 0.1027 15 131 0.3487 3.2859394385664931E-01
X_17552746_SNP G A 0.2 32 128 0.1359 1.3024747398312597E-01
X_17552934_SNP C G 0.05488 9 155 0.9683 9.6807077164566580E-01
X_17552995_SNP A G 0.1366 22 139 0.1613 1.5458573363659700E-01
X_17553736_DEL A ATTCATCTTA 0.1753 27 127 0.1794 1.6691120787014246E-01
X_17553797_SNP G A 0.2062 33 127 0.166 1.5682154389086489E-01
X_17553815_SNP A T 0.2062 33 127 0.126 1.1781562475050200E-01
X_17553817_SNP A G 0.1656 25 126 0.1581 1.4416489124733600E-01
X_17553822_SNP A C 0.2051 32 124 0.1262 1.1558243561960491E-01
X_17553825_SNP A G 0.2078 32 122 0.1671 1.5340177550203760E-01
X_17553851_INS TC T 0.2075 33 126 0.1955 1.8781216176259385E-01
X_17553858_SNP G A 0.2112 34 127 0.1363 1.2894767180392941E-01
X_17553942_SNP A G 0.1887 30 129 0.3223 3.1386467374218885E-01
X_17553979_SNP A G 0.2086 34 129 0.1608 1.5607600026785551E-01
X_17554018_DEL T TT 0.1375 22 138 0.2688 2.5907248060458565E-01
X_17554030_SNP C T 0.142 23 139 0.1099 1.0575642943922203E-01
X_17554715_SNP G A 0.325 52 108 0.05557 5.0562631221870540E-02
X_17555084_SNP G A 0.358 58 104 0.2118 2.0654594684500283E-01
X_17555092_SNP G A 0.354 57 104 0.2454 2.3987048712625980E-01
X_17555133_SNP C T 0.358 58 104 0.1882 1.8562203791986531E-01
X_17555399_SNP C T 0.1595 26 137 0.3215 3.1958702854212795E-01
X_17555541_SNP C T 0.2284 37 125 0.554 5.5613621180062833E-01
X_17555885_SNP G A 0.3226 50 105 0.1966 1.8635844324776729E-01
X_17555921_SNP C T 0.35 56 104 0.1687 1.6129207670879919E-01
X_17556077_SNP C T 0.3851 62 99 0.06449 6.3187180220332900E-02
X_17556176_SNP A G 0.3 48 112 0.137 1.2964643678519772E-01
X_17556200_SNP T C 0.3063 49 111 0.1817 1.7416357259276549E-01
X_17556230_SNP T C 0.3025 49 113 0.1753 1.7001711264064756E-01
X_17556455_SNP A G 0.2981 48 113 0.0942 8.9127742296262080E-02
X_17556599_SNP G A 0.1698 27 132 0.3808 3.7231309625745845E-01
X_17556647_SNP T G 0.1341 22 142 0.3616 3.5663791763231656E-01
X_17556935_SNP T C 0.4025 64 95 0.06822 6.2837803674633930E-02
X_17556965_SNP G T 0.4099 66 95 0.04624 4.2707630762821837E-02
X_17557016_SNP C G 0.4356 71 92 0.02794 2.6325829366449238E-02
X_17557556_SNP G A 0.2805 46 118 0.1068 1.0495691216152059E-01
X_17557592_SNP C T 0.3481 55 103 0.4603 4.5262735132893450E-01
X_17557613_SNP G C 0.3558 58 105 0.2984 2.9274250401447177E-01
X_17557928_SNP G C 0.3313 54 109 0.0966 9.3150168899580499E-02
X_17557958_SNP T C 0.323 52 109 0.1521 1.4786995329984887E-01
X_17558462_SNP T A 0.3086 50 112 0.08924 8.4634175220880015E-02
X_17558480_SNP T C 0.3125 50 110 0.09974 9.4016663547429880E-02
X_17558561_SNP T C 0.3313 54 109 0.4513 4.5095030803889646E-01
X_17558621_SNP G A 0.3642 59 103 0.2329 2.2710946184609959E-01
X_17558634_SNP C T 0.362 59 104 0.2444 2.3802603145130263E-01
X_17558706_SNP T C 0.3563 57 103 0.3233 3.1867074945810370E-01
X_17558810_SNP A C 0.3145 50 109 0.2394 2.4318152423309458E-01
X_17558927_SNP G A 0.3232 53 111 0.3234 3.1896994178107163E-01
X_17559107_SNP C T 0.3642 59 103 0.2948 2.9301713317496980E-01
X_17559236_SNP G A 0.358 58 104 0.1551 1.4985097774551548E-01
X_17559293_SNP C G 0.3625 58 102 0.2483 2.4359816447143245E-01
X_17559335_SNP T C 0.3602 58 103 0.8757 8.7535894277562465E-01
X_17559356_SNP T C 0.3642 59 103 0.1914 1.8557639790336711E-01
X_17559359_SNP T C 0.3602 58 103 0.2831 2.7836558693708446E-01
X_17559554_SNP T C 0.3765 61 101 0.1817 1.7591910795317744E-01
X_17559599_SNP A G 0.3396 54 105 0.3714 3.6518444416858054E-01
X_17559770_SNP T C 0.3602 58 103 0.5281 5.2617036507317771E-01
X_17559887_SNP T C 0.2885 45 111 0.3195 3.1567276673746480E-01
X_17559927_SNP T C 0.2756 43 113 0.6101 6.0600967125192950E-01
X_17560130_SNP C G 0.1646 27 137 0.2778 2.7305593946651652E-01
X_17560718_SNP G A 0.1227 20 143 0.1725 1.6698104930412616E-01
X_17560727_SNP T C 0.2469 40 122 0.1066 1.0159115821219356E-01
X_17560817_SNP G A 0.284 46 116 0.1154 1.0955093407975636E-01
X_17560874_SNP G C 0.3354 54 107 0.1034 1.0882435612881125E-01
X_17561126_SNP A G 0.25 39 117 0.3261 3.1746482770395146E-01
X_17561180_SNP C T 0.3481 55 103 0.1739 1.6454462691883898E-01
X_17561219_SNP C T 0.07975 13 150 0.4634 4.5724543339337675E-01
X_17561374_SNP A C 0.3519 57 105 0.1089 1.0461967862762900E-01
X_17561413_SNP C T 0.3478 56 105 0.1864 1.8153834144576586E-01
X_17561559_SNP G A 0.4688 75 85 0.7295 7.2848702728127901E-01
X_17561587_SNP C T 0.4663 76 87 0.9399 9.3923736634830179E-01
X_17561588_SNP C T 0.463 75 87 0.9281 9.2711829377900601E-01
X_17561644_SNP A G 0.4258 66 89 0.8106 8.0882379570987717E-01
X_17561863_SNP G C 0.3129 51 112 0.185 1.7975438465929094E-01
X_17561871_SNP A G 0.4813 77 83 0.01092 9.4263601400239698E-03
X_17561881_SNP C T 0.3019 48 111 0.1351 1.2897505066826109E-01
X_17561974_SNP A T 0.4506 73 89 0.02886 2.6997809981928422E-02
X_17562206_SNP A T 0.2182 36 129 0.2641 2.6042434484842558E-01
X_17562238_SNP T C 0.216 35 127 0.2588 2.5189873002928198E-01
X_17562241_SNP A T 0.06707 11 153 0.611 6.0740608849211264E-01
X_17562282_SNP T C 0.1212 20 145 0.2245 2.2100355197091437E-01
X_17562288_SNP A G 0.1212 20 145 0.2245 2.2100355197091437E-01
X_17562316_SNP T C 0.05556 9 153 0.5251 5.1829770839237210E-01
X_17562455_SNP G T 0.4259 69 93 0.9191 9.1779689723135849E-01
X_17562466_SNP C T 0.08589 14 149 0.4341 4.2818471965628868E-01
X_17562477_SNP G T 0.09756 16 148 0.1771 1.7720236162841108E-01
X_17562499_SNP T A 0.1341 22 142 0.4546 4.5171646436226875E-01
X_17562505_SNP T A 0.09091 15 150 0.5203 5.1712393289534575E-01
X_17562507_SNP A C 0.09877 16 146 0.119 1.1563788895936589E-01
X_17562511_SNP G T 0.1656 27 136 0.2659 2.6135740604462088E-01
X_17562727_DEL T TAT 0.109 17 139 0.1412 1.6721752801468082E-01
X_17562753_SNP A T 0.07927 13 151 0.02963 2.8171458422401954E-02
X_17562776_SNP A C 0.09375 15 145 0.6517 6.4765575523712515E-01
X_17563834_SNP G C 0.1212 20 145 0.001697 1.5629949407693793E-03
X_17563857_SNP A G 0.1534 25 138 0.00765 7.2138549211494506E-03
X_17563858_SNP T G 0.1321 21 138 0.005951 4.8177842205367784E-03
X_17564041_SNP G A 0.1111 18 144 0.00155 1.3316904899592903E-03
X_17564152_SNP A G 0.1939 32 133 0.05479 5.2959005629056491E-02
X_17564455_SNP T C 0.1463 24 140 0.05141 4.9179831828339474E-02
X_17564517_SNP A G 0.3187 51 109 0.5095 5.0163104582798002E-01
X_17564570_SNP T C 0.1411 23 140 0.4106 4.0413630367726949E-01
X_17564686_SNP T A 0.189 31 133 0.9813 9.8111496194775705E-01
X_17564711_DEL C CATGC 0.3 45 105 0.4155 3.9744491604345611E-01
X_17564822_SNP A G 0.1595 26 137 0.05617 5.3343241717855143E-02
X_17564888_SNP A C 0.1273 21 144 0.6422 6.3969037204133716E-01
X_17565074_SNP C T 0.2469 40 122 0.3435 3.3763780253632181E-01
X_17565077_SNP G C 0.2469 40 122 0.3435 3.3763780253632181E-01
X_17565078_SNP G A 0.1595 26 137 0.2185 2.1239279582703774E-01
X_17565121_SNP C T 0.1852 30 132 0.7553 7.5142498516935485E-01
X_17565296_SNP T C 0.1698 27 132 0.5282 5.2074682708916442E-01
X_17565317_SNP G A 0.09202 15 148 0.6476 6.4331268799710184E-01
X_17565389_SNP G A 0.3025 49 113 0.8779 8.8381982215418320E-01
X_17565401_SNP T C 0.1104 18 145 0.426 4.4886925078214412E-01
X_17565488_SNP A G 0.1534 25 138 0.9192 9.1834205494744503E-01
X_17565628_SNP A T 0.1481 24 138 0.7287 7.4065730453289835E-01
X_17565756_SNP A G 0.184 30 133 0.3298 3.2651530844552112E-01
X_17565780_SNP A G 0.06667 11 154 0.7893 7.8769605663502729E-01
X_17565826_SNP A G 0.1543 25 137 0.3996 3.9310047472122622E-01
X_17565842_SNP C G 0.09816 16 147 0.3567 3.5146593216128186E-01
X_17566040_SNP C A 0.1152 19 146 0.3834 3.7974445531666023E-01
X_17566103_SNP G A 0.1098 18 146 0.08874 8.7040596696910222E-02
X_17566182_SNP T A 0.1152 19 146 0.04523 4.3610819782387941E-02
X_17566258_INS AACAA A 0.09146 15 149 0.05892 5.6742313745975229E-02
X_17566277_SNP C T 0.09146 15 149 0.1072 1.0352540360884122E-01
X_17566278_SNP C A 0.09259 15 147 0.13 1.2468079413238264E-01
X_17566280_SNP C A 0.09202 15 148 0.5241 5.4433724592356980E-01
X_17566281_SNP G C 0.09202 15 148 0.0393 3.8027013389256091E-02
X_17566283_DEL A CAGTTCACACAG 0.09697 16 149 0.1006 9.8015892409204275E-02
X_17566333_SNP A G 0.09697 16 149 0.1006 9.8015892409204275E-02
X_17566337_SNP T C 0.09756 16 148 0.1002 9.6637539360432068E-02
X_17566341_SNP C T 0.09202 15 148 0.1213 1.1672036870229963E-01
X_17566347_INS AATATATGGA A 0.08176 13 146 0.0625 5.6598446470571280E-02
X_17566433_SNP C G 0.1863 30 131 0.2839 2.8067296475320858E-01
X_17566451_SNP T C 0.1783 28 129 0.1225 1.1667630670816975E-01
X_17566463_SNP T C 0.2013 32 127 0.1395 1.3549833261738342E-01
X_17566464_SNP A G 0.06832 11 150 0.9672 9.6690737515297787E-01
X_17566673_SNP A G 0.4333 65 85 0.5964 5.8001363802858119E-01
X_17566736_SNP T C 0.3205 50 106 0.359 3.4772964873633838E-01
X_17566754_SNP G A 0.4557 72 86 0.3234 3.1318230218424570E-01
X_17566947_SNP G A 0.2222 36 126 0.8321 8.3225729382798486E-01
X_17567036_SNP A G 0.4129 64 91 0.5584 5.5214673405480863E-01
X_17567091_SNP A C 0.3913 63 98 0.4866 4.7877690235478565E-01
X_17567092_SNP C G 0.1656 27 136 0.9125 9.1243424068161716E-01
X_17567107_SNP C A 0.3913 63 98 0.4693 4.6147149929817066E-01
X_17567114_SNP A C 0.1543 25 137 0.8879 8.8713549815553461E-01
X_17567115_SNP T C 0.2222 36 126 0.4415 4.3785432064302821E-01
X_17567133_SNP T A 0.3889 63 99 0.3567 3.5002645031328938E-01
X_17567187_SNP A G 0.1491 24 137 0.8518 8.4936309085603778E-01
X_17567197_SNP G A 0.3765 61 101 0.351 3.4405259151589795E-01
X_17567233_SNP T C 0.2147 35 128 0.4477 4.6994567156471811E-01
X_17567296_SNP G A 0.4114 65 93 0.2423 2.3321727459478725E-01
X_17567419_SNP C T 0.4969 79 80 0.6277 6.2007880844259700E-01
X_17567440_SNP A G 0.227 37 126 0.1602 1.5482515598625357E-01
X_17567542_SNP A G 0.1585 26 138 0.1766 1.7264246971738106E-01
X_17567656_SNP A G 0.118 19 142 0.04119 3.8426859047141083E-02
X_17567695_SNP C T 0.1975 32 130 0.2896 2.8417710604862445E-01
X_17567743_SNP A G 0.1524 25 139 0.2122 2.0807280892049518E-01
X_17567876_SNP A G 0.1366 22 139 0.4799 4.7156506825483036E-01
X_17567881_SNP T C 0.06098 10 154 0.8571 8.5565731588179084E-01
X_17567959_SNP A G 0.1975 32 130 0.1844 1.8363605744029765E-01
X_17568234_SNP T G 0.2675 42 115 0.3091 3.0089526585608817E-01
X_17568251_DEL GAATTT A 0.3179 48 103 0.2923 3.1503904809249927E-01
X_17568260_SNP T C 0.2393 39 124 0.119 1.1400668586681884E-01
X_17568268_SNP A T 0.3006 49 114 0.2395 2.3353051752171861E-01
X_17568497_SNP T C 0.4359 68 88 0.9925 9.9231645579896566E-01
X_17568976_SNP A G 0.3913 63 98 0.9198 9.1889936799179917E-01
X_17568995_INS ATA A 0.2866 45 112 0.756 7.4958040652123392E-01
X_17569015_SNP C A 0.2697 41 111 0.847 8.5174612771200586E-01
X_17569024_SNP G T 0.2922 45 109 0.8975 8.9414302869112561E-01
X_17569033_SNP G C 0.2839 44 111 0.7509 7.4210156824763973E-01
X_17569043_SNP C A 0.2745 42 111 0.6911 6.7847031376017763E-01
X_17569078_SNP C T 0.2727 42 112 0.6011 5.9017519258163420E-01
X_17569092_SNP G A 0.3924 62 96 0.663 6.5645312620992768E-01
X_17569123_INS CAAATA C 0.2727 42 112 0.7812 7.8931598738838493E-01
X_17569126_SNP C T 0.2866 45 112 0.7661 7.6052359794011748E-01
X_17569130_SNP T A 0.2839 44 111 0.782 7.7760403707706671E-01
X_17569141_SNP T A 0.3856 59 94 0.8493 8.4376786607412524E-01
X_17569152_SNP T A 0.293 46 111 0.7929 7.8790728176189728E-01
X_17569157_SNP A T 0.2975 47 111 0.7011 6.9443095211811268E-01
X_17569162_SNP A T 0.3082 49 110 0.7172 7.1060708997719746E-01
X_17569225_SNP T G 0.3038 48 110 0.748 7.4327255018157501E-01
X_17569246_SNP G A 0.451 69 84 0.6165 6.0826628188868503E-01
X_17569264_SNP A G 0.1543 25 137 0.1993 1.9373201073402058E-01
X_17569276_SNP A C 0.3097 48 107 0.6548 6.4964977226447873E-01
X_17569284_SNP T C 0.2919 47 114 0.7559 7.5198751358218030E-01
X_17569303_SNP T C 0.3106 50 111 0.8129 8.0947876827751541E-01
X_17569316_SNP T G 0.3043 49 112 0.7218 7.1787353967748224E-01
X_17569317_SNP T C 0.4625 74 86 0.445 4.3492278384741112E-01
X_17569362_SNP C G 0.2885 45 111 0.3844 3.7368712653829306E-01
X_17569407_SNP A G 0.08075 13 148 0.5888 5.8245044074525509E-01
X_17569691_SNP C T 0.06329 10 148 0.8179 8.1297589216313781E-01
X_17569710_SNP C A 0.0559 9 152 0.9704 9.6984357402937260E-01
X_17569830_SNP G C 0.4645 72 83 0.8622 8.5718332019046972E-01
X_17569986_SNP A G 0.2812 45 115 0.4665 4.5769724226118047E-01
X_17569990_SNP T C 0.09877 16 146 0.891 8.8917518996835865E-01
X_17570109_SNP A G 0.1242 20 141 0.5335 5.2573270702309316E-01
X_17570155_SNP A G 0.1203 19 139 0.4326 4.2173650966366683E-01
X_17570177_SNP A C 0.1615 26 135 0.05637 5.3422277788575050E-02
X_17570181_SNP A G 0.2372 37 119 0.4477 4.4525428139477785E-01
X_17570194_SNP A G 0.2278 36 122 0.4963 4.9052004751581546E-01
X_17570274_SNP C T 0.1195 19 140 0.4889 4.8243281793826143E-01
X_17570280_SNP T C 0.1195 19 140 0.4858 4.7866514704831375E-01
X_17570582_SNP A G 0.2037 33 129 0.5155 5.1846787624500568E-01
X_17570583_SNP A G 0.2112 34 127 0.3216 3.1300858384854224E-01
X_17570607_SNP T C 0.3962 63 96 0.1869 1.7920112304366309E-01
X_17570643_SNP T A 0.4962 66 67 0.2158 2.0053209294987395E-01
X_17570645_SNP A C 0.1667 27 135 0.9 8.9879165601836808E-01
X_17570662_SNP A C 0.4161 67 94 0.3738 3.7126523364203012E-01
X_17570688_SNP T C 0.4198 68 94 0.2589 2.5524402709093885E-01
X_17570701_SNP A G 0.184 30 133 0.3772 3.7275206705495456E-01
X_17570721_SNP C T 0.1739 28 133 0.2547 2.4636524449467245E-01
X_17570722_SNP T C 0.4103 64 92 0.175 1.7446488395726756E-01
X_17570761_SNP C A 0.4 60 90 0.463 4.9968572888517671E-01
X_17570783_SNP T A 0.3514 52 96 0.1746 1.5283192133027146E-01
X_17570791_SNP C T 0.4052 62 91 0.5409 5.3462844115716446E-01
X_17570801_SNP G T 0.3446 51 97 0.1766 1.5806191467022879E-01
X_17570812_SNP T G 0.3576 54 97 0.07436 6.5288408046110163E-02
X_17570813_SNP G A 0.3514 52 96 0.1097 9.7405821457254738E-02
X_17570843_SNP A T 0.3526 55 101 0.2105 1.9598997507092886E-01
X_17570883_SNP G A 0.1697 28 137 0.9045 9.0379230421967183E-01
X_17570888_SNP A G 0.1656 27 136 0.8139 8.1236820267245569E-01
X_17570925_INS T TATATAT 0.2179 34 122 0.5312 5.2715207109737028E-01
X_17570936_SNP T A 0.4161 67 94 0.4398 4.3108889874734568E-01
X_17570937_DEL T TTCTTTCCTTA 0.3533 53 97 0.2964 2.7747908327984494E-01
X_17570948_SNP G A 0.1646 27 137 0.9314 9.3064802153973336E-01
X_17570953_SNP C T 0.3812 61 99 0.1648 1.5699707072539459E-01
X_17570955_SNP T C 0.3665 59 102 0.1631 1.5539511275744167E-01
X_17570957_SNP A C 0.07273 12 153 0.8894 8.8857983367203719E-01
X_17570958_SNP G T 0.4 64 96 0.3923 3.8674300638450010E-01
X_17570994_SNP T A 0.2086 34 129 0.484 4.7916054736560687E-01
X_17570995_SNP C G 0.2099 34 128 0.4641 4.5751676684050846E-01
X_17571001_INS A CTT 0.2073 34 130 0.4703 4.6639977640858643E-01
X_17571066_SNP G A 0.2642 42 117 0.5949 5.9183622661248658E-01
X_17571204_SNP A G 0.09804 15 138 0.8672 8.6292285327001050E-01
X_17571223_SNP A G 0.2815 38 97 0.4827 4.5168938766898636E-01
X_17571231_SNP G T 0.42 63 87 0.7323 7.2329911261627911E-01
X_17571320_SNP A G 0.2013 32 127 0.4806 4.7123893079794876E-01
X_17571402_SNP A G 0.2 33 132 0.4147 4.1118772384021418E-01
X_17571420_SNP T C 0.3812 61 99 0.309 3.0142312723544851E-01
X_17571582_SNP C A 0.07407 12 150 0.9816 9.8136260941933251E-01
X_17571609_SNP T C 0.2979 42 99 0.2019 1.8134900710806512E-01
X_17571610_SNP T C 0.242 38 119 0.3074 3.0055672919222964E-01
X_17571775_DEL T TCCTTCTCCTT 0.05556 9 153 0.6406 6.3898261147394841E-01
X_17571779_SNP T C 0.4789 68 74 0.8159 8.0649946802122963E-01
X_17571806_SNP A C 0.4534 73 88 0.9988 9.9876181074089931E-01
X_17571842_SNP T A 0.35 56 104 0.4357 4.2617600015692025E-01
X_17571858_SNP G C 0.06211 10 151 0.5561 5.5323835962391366E-01
X_17571912_SNP G A 0.3625 58 102 0.5221 5.1502283573729013E-01
X_17571948_SNP T G 0.359 56 100 0.4416 4.3019064939112039E-01
X_17571968_SNP A G 0.3694 58 99 0.3015 2.9453339065008677E-01
X_17571970_INS GG G 0.0559 9 152 0.7377 7.3371477704792487E-01
X_17571978_SNP G C 0.3375 54 106 0.2552 2.5329078400875726E-01
X_17571993_SNP C T 0.3396 54 105 0.2401 2.3963382421151502E-01
X_17572020_SNP A G 0.375 60 100 0.4202 4.2830830652080298E-01
X_17572024_SNP A G 0.3694 58 99 0.5034 5.0614466988887785E-01
X_17572054_INS CGA C 0.06098 10 154 0.7898 7.8759133560245409E-01
X_17572066_SNP T A 0.3765 61 101 0.4662 4.6319463845545283E-01
X_17572087_SNP T G 0.4012 65 97 0.3954 3.8842644436643126E-01
X_17572092_SNP T A 0.3688 59 101 0.3716 3.6296820667262208E-01
X_17572114_SNP T G 0.2256 37 127 0.8098 8.0780885989724038E-01
X_17572125_SNP A G 0.3742 61 102 0.4806 4.7517917426532696E-01
X_17572141_SNP A T 0.3861 61 97 0.3793 3.6953155863938325E-01
X_17572147_INS TATAAT T 0.4088 65 94 0.2783 2.6879947456257169E-01
X_17572149_SNP A G 0.3648 58 101 0.4619 4.5367069753462719E-01
X_17572156_SNP C A 0.3478 56 105 0.2699 2.6123422337564106E-01
X_17572169_SNP A T 0.275 44 116 0.6314 6.2545646837159308E-01
X_17572170_SNP A T 0.05455 9 156 0.719 7.1694027755852852E-01
X_17572237_SNP A G 0.3537 58 106 0.7958 7.9390745959601727E-01
X_17572298_SNP A G 0.2531 41 121 0.6772 6.7499579222803185E-01
X_17572344_SNP C T 0.3711 59 100 0.4594 4.5423231061023250E-01
X_17572389_SNP A G 0.2437 39 121 0.6366 6.2982895444219289E-01
X_17572477_SNP C G 0.1863 30 131 0.6499 6.4419114851263759E-01
X_17572486_SNP C T 0.4875 78 82 0.9329 9.3219784502206471E-01
X_17572528_SNP T G 0.2803 37 95 0.4705 4.5299572446963055E-01
X_17572572_SNP T G 0.2857 46 115 0.6032 6.0070105537817775E-01
X_17572625_SNP C T 0.06135 10 153 0.699 6.9574583194300121E-01
X_17572712_SNP A T 0.2037 33 129 0.424 4.1806223557212674E-01
X_17572776_SNP G A 0.2125 34 126 0.328 3.2334969160174354E-01
X_17572860_SNP G A 0.2025 33 130 0.3446 3.3809282157464715E-01
X_17572863_SNP T C 0.3974 62 94 0.718 7.2805711840584975E-01
X_17572890_DEL T TCCCTTTGAAAAGTTGGCTT 0.1899 30 128 0.6217 6.1587139250228340E-01
X_17572962_SNP G C 0.4815 78 84 0.5874 5.8214091431345927E-01
X_17573038_SNP G A 0.2331 38 125 0.8661 8.6454586506092734E-01
X_17573093_SNP T G 0.2215 35 123 0.7372 7.3002668356171241E-01
X_17573136_SNP G C 0.2125 34 126 0.8892 8.8731574112460765E-01
X_17573154_SNP T C 0.205 33 128 0.6887 6.8389383557666839E-01
X_17573176_SNP A T 0.3187 51 109 0.5041 4.9474391835663778E-01
X_17573188_SNP T A 0.2209 36 127 0.7757 7.7332539251977850E-01
X_17573234_DEL G GT 0.1938 31 129 0.5468 5.4193419667659437E-01
X_17573251_SNP A C 0.2147 35 128 0.8753 8.7397298942964841E-01
X_17573252_SNP C T 0.2086 34 129 0.7271 7.2544734260834476E-01
X_17573265_SNP A T 0.3438 55 105 0.7083 7.0352666794691410E-01
X_17573279_SNP A T 0.4684 74 84 0.6901 6.8282568696759882E-01
X_17573283_INS TTGT T 0.1646 26 132 0.9103 9.0774315880845535E-01
X_17573293_SNP G T 0.3396 54 105 0.6508 6.4353692351378422E-01
X_17573342_SNP C T 0.05521 9 154 0.785 7.8267700926873762E-01
X_17573402_INS GAA T 0.1437 23 137 0.8752 8.7367621714430588E-01
X_17573456_SNP A G 0.321 52 110 0.4229 4.1662889575196926E-01
X_17573457_SNP T G 0.1963 32 131 0.9114 9.1063404620220423E-01
X_17573489_SNP A T 0.3292 53 108 0.4187 4.1249228317119180E-01
X_17573546_SNP G A 0.4472 72 89 0.3911 3.8311867914589004E-01
X_17573572_SNP A G 0.3395 55 107 0.3675 3.6334349319199566E-01
X_17573811_INS TT T 0.32 48 102 0.7529 7.6970927898555808E-01
X_17573836_SNP T A 0.3333 53 106 0.5742 5.6832324957433733E-01
X_17573852_SNP C G 0.3006 49 114 0.09364 9.1384898066360853E-02
X_17573864_SNP T A 0.3067 50 113 0.2893 3.3247441969434866E-01
X_17573881_SNP G A 0.2963 48 114 0.1168 1.2082393958861570E-01
X_17573888_SNP A G 0.2919 47 114 0.1338 1.2778650079004295E-01
X_17573963_SNP T G 0.2922 45 109 0.1202 1.1017747248011489E-01
X_17573964_SNP A T 0.3032 47 108 0.08116 7.0588924986684662E-02
X_17573980_SNP G A 0.3595 55 98 0.1753 1.5862455284482035E-01
X_17573987_INS AC A 0.3403 49 95 0.2793 2.8705270425001717E-01
X_17573990_INS AA A 0.2597 40 114 0.09508 8.3800371607637758E-02
X_17573998_SNP A G 0.3742 58 97 0.1479 1.3520327706200541E-01
X_17573999_SNP A T 0.3701 57 97 0.1387 1.2523337523110822E-01
X_17574003_INS GGCTTTTAAGATCAAAG G 0.3774 60 99 0.1579 1.4946714353848234E-01
X_17574012_SNP G A 0.3312 52 105 0.9419 9.4031954300961396E-01
X_17574018_SNP G A 0.3694 58 99 0.1562 1.4539380054317763E-01
X_17574020_SNP C T 0.3613 56 99 0.1587 1.4545752918515054E-01
X_17574029_SNP A G 0.323 52 109 0.7862 7.8277303715583291E-01
X_17574035_SNP A G 0.3711 59 100 0.1163 1.0856249702690368E-01
X_17574051_SNP A C 0.3571 55 99 0.09438 8.4492044949194156E-02
X_17574078_SNP C T 0.3789 61 100 0.1383 1.3188637765198585E-01
X_17574093_SNP A G 0.4099 66 95 0.1491 1.4248893458049361E-01
X_17574579_SNP G T 0.07362 12 151 0.3714 3.7659044049078594E-01
X_17574595_SNP C A 0.08537 14 150 0.314 3.1055100875266894E-01
X_17574652_SNP A T 0.4051 64 94 0.904 9.0375611814073886E-01
X_17574699_INS GG G 0.4247 62 84 0.8893 8.9096305781661678E-01
X_17574818_SNP C G 0.3459 55 104 0.7389 7.3646893459498852E-01
X_17574901_SNP T C 0.4654 74 85 0.7492 7.4645146477039304E-01
X_17574902_SNP A G 0.4684 74 84 0.8124 8.0991041168676903E-01
X_17574922_SNP A G 0.05488 9 155 0.6476 6.4441507645062290E-01
X_17574978_DEL G GACTCCAACTCCGACTCGAAGTCGG 0.474 73 81 0.5297 5.5165527353326493E-01
X_17575054_INS CC C 0.4133 62 88 0.7454 7.6424474244624896E-01
X_17575072_SNP C T 0.08025 13 149 0.8887 8.8681043384728131E-01
X_17575118_DEL G GTTGCTG 0.4675 72 82 0.1417 1.3269875806145770E-01
X_17575327_SNP C T 0.179 29 133 0.8889 8.8727433692795044E-01
X_17575704_SNP A C 0.09259 15 147 0.7129 7.0949932000771998E-01
X_17575761_SNP T C 0.3951 64 98 0.6081 6.0243713269764054E-01
X_17575893_SNP A G 0.3913 63 98 0.6607 6.5695195266105333E-01
X_17575922_SNP A T 0.3949 62 95 0.6481 6.4058400863847842E-01
X_17575936_SNP T G 0.1925 31 130 0.9472 9.4622320054118880E-01
X_17575940_SNP G A 0.1963 32 131 0.9897 9.8955940624622085E-01
X_17575952_SNP C T 0.3585 57 102 0.9509 9.5315715636760556E-01
X_17576001_SNP A C 0.3727 60 101 0.6769 6.7292828587697984E-01
X_17576032_SNP T G 0.08333 13 143 0.7949 7.8945537276957300E-01
X_17576033_INS AATATCTTTTTATTTT A 0.0641 10 146 0.6714 6.6361653865396319E-01
X_17576037_SNP A T 0.075 12 148 0.6651 6.6536564472262849E-01
X_17576038_SNP T A 0.075 12 148 0.6651 6.6536564472262849E-01
X_17576084_SNP G T 0.4497 67 82 0.6648 6.5878269831487835E-01
X_17576113_SNP T A 0.07453 12 149 0.8037 8.0052867683640794E-01
X_17576183_SNP C G 0.4074 66 96 0.7706 7.6832147057699407E-01
X_17576187_SNP C A 0.4562 73 87 0.9067 9.0516792914630773E-01
X_17576290_DEL C CC 0.2138 31 114 0.5891 5.9721919314162530E-01
X_17576482_SNP G C 0.4294 70 93 0.8344 8.3259002964096862E-01
X_17576494_SNP C G 0.1384 22 137 0.2873 2.8129004551013026E-01
X_17576523_SNP T C 0.4348 70 91 0.69 6.8713257189985799E-01
X_17576551_SNP C T 0.122 20 144 0.4133 4.0994129333331286E-01
X_17576563_SNP T C 0.07317 12 152 0.4844 4.8034376443727744E-01
X_17576687_SNP C T 0.4528 72 87 0.3011 2.9543131661366462E-01
X_17576694_INS A ACACACTCA 0.4145 63 89 0.2357 2.3592212700305715E-01
X_17576912_SNP G A 0.07927 13 151 0.6686 6.6528994813573838E-01
X_17576991_SNP C T 0.3822 60 97 0.8013 7.9580992059696265E-01
X_17577007_SNP A G 0.28 42 108 0.8681 8.6504672054015463E-01
X_17577135_DEL A AA 0.1718 28 135 0.3225 3.1794550394131682E-01
X_17577159_SNP G A 0.1646 27 137 0.3183 3.1318968628774158E-01
X_17577188_DEL TACAT T 0.4277 68 91 0.9577 9.5680395659764661E-01
X_17577230_SNP G T 0.1411 23 140 0.1649 1.6221273611378839E-01
X_17577231_SNP C T 0.06061 10 155 0.4423 4.3878645581301912E-01
X_17577232_SNP A G 0.06061 10 155 0.4423 4.3878645581301912E-01
X_17577242_SNP T C 0.06098 10 154 0.4401 4.3533741175341556E-01
X_17577246_DEL T CGGAGGTTCAAATGGTA 0.06061 10 155 0.4423 4.3878645581301912E-01
X_17577269_SNP G A 0.06061 10 155 0.4423 4.3878645581301912E-01
X_17577298_SNP C T 0.06061 10 155 0.4423 4.3878645581301912E-01
X_17577452_SNP A G 0.05488 9 155 0.3744 3.6955070097391429E-01
X_17577462_DEL CAC C 0.461 71 83 0.7819 7.7665486734573030E-01
X_17577481_SNP C T 0.05455 9 156 0.3777 3.7401253307788107E-01
X_17577499_SNP T A 0.06135 10 153 0.5034 4.9833314367212433E-01
X_17577575_SNP C T 0.1553 25 136 0.9296 9.2853577418032374E-01
X_17577589_SNP C T 0.09259 15 147 0.6562 6.5144191824158204E-01
X_17577622_SNP T A 0.09259 15 147 0.6586 6.5388491060143750E-01
X_17577668_SNP G C 0.481 76 82 0.5285 5.2050884671211417E-01
X_17577738_SNP A G 0.0625 10 150 0.694 6.8900359206854644E-01
X_17577906_SNP T C 0.06875 11 149 0.52 5.2096277491051957E-01
X_17578434_SNP A G 0.216 35 127 0.6782 6.7453272577918910E-01
X_17578440_SNP T G 0.2222 36 126 0.808 8.0518357365509396E-01
X_17578684_SNP G T 0.472 76 85 0.823 8.2954787700553201E-01
X_17578784_INS ATACTGAAAAGTGCTCACATA A 0.2129 33 122 0.2556 2.4006901594366181E-01
X_17578794_SNP A C 0.239 38 121 0.2323 2.2342246188717341E-01
X_17578802_SNP C A 0.2405 38 120 0.3811 3.7336473371634149E-01
X_17578808_SNP T C 0.2308 36 120 0.3264 3.1073192368732061E-01
X_17578810_SNP T C 0.2244 35 121 0.3661 3.5446420040550108E-01
X_17578817_SNP T G 0.2293 36 121 0.2416 2.2979603376044944E-01
X_17578828_SNP T G 0.2273 35 119 0.2879 2.7648945236672950E-01
X_17578833_SNP A T 0.2244 35 121 0.3806 3.6839170728940029E-01
X_17578840_SNP G A 0.2288 35 118 0.2581 2.4475729746037056E-01
X_17578843_SNP C T 0.2222 34 119 0.2464 2.2891854221945562E-01
X_17578858_SNP T C 0.2148 32 117 0.2881 2.6617306563138066E-01
X_17578859_SNP A G 0.2067 31 119 0.2762 2.5419330182737954E-01
X_17578861_SNP A G 0.2105 32 120 0.2998 2.8022081686836264E-01
X_17578863_SNP T A 0.2081 31 118 0.3153 2.9153128031595599E-01
X_17578881_SNP T A 0.1867 28 122 0.3248 3.0162159831338387E-01
X_17578888_SNP T A 0.1867 28 122 0.5605 5.4188799283011835E-01
X_17578901_SNP T A 0.1921 29 122 0.4912 4.7074514338530404E-01
X_17578916_SNP T A 0.2065 32 123 0.3433 3.2733180094066305E-01
X_17578924_SNP C A 0.2038 32 125 0.9483 9.4686180229881711E-01
X_17578940_SNP T A 0.3057 48 109 0.8078 8.0314007442588264E-01
X_17578944_SNP T C 0.2089 33 125 0.8329 8.2958850329055145E-01
X_17578946_SNP C T 0.3063 49 111 0.823 8.1927408271542879E-01
X_17578990_SNP T C 0.3145 50 109 0.9119 9.0979113353657481E-01
X_17578991_SNP T C 0.329 51 104 0.9602 9.5948759130037642E-01
X_17579003_SNP G A 0.3106 50 111 0.9261 9.2501827507917511E-01
X_17579407_SNP T C 0.1633 24 123 0.7378 7.3439935850556570E-01
X_17579449_SNP A C 0.4088 65 94 0.6772 6.9256542439776148E-01
X_17579477_SNP A T 0.3665 59 102 0.787 7.9032067337666601E-01
X_17579488_SNP A T 0.1646 27 137 0.1072 1.0725523615992516E-01
X_17579490_SNP A C 0.3558 58 105 0.1549 1.4970904336280699E-01
X_17579527_SNP T G 0.4286 66 88 0.05373 5.0400016609487119E-02
X_17579528_SNP G A 0.4177 66 92 0.09455 8.5434646222402710E-02
X_17579533_DEL A AA 0.2236 36 125 0.6976 6.9361395595174380E-01
X_17579592_SNP C T 0.06289 10 149 0.6824 6.7542959482384468E-01
X_17579625_SNP A T 0.1608 23 120 0.7164 7.1284956375753739E-01
X_17579630_SNP A T 0.2229 35 122 0.9353 9.3508500310111509E-01
X_17579631_DEL A AGCATATGT 0.2215 35 123 0.9264 9.2639133022229758E-01
X_17579674_SNP A T 0.3851 62 99 0.05782 5.4701294284018334E-02
X_17579675_SNP C T 0.3836 61 98 0.05369 4.8584501873743656E-02
X_17579706_INS TT T 0.359 56 100 0.174 1.9273771417961050E-01
X_17579722_SNP T C 0.3851 62 99 0.1043 1.0010665966871501E-01
X_17579741_SNP T C 0.375 60 100 0.08299 7.8362892887736971E-02
X_17579747_SNP G T 0.3822 60 97 0.09823 9.1284115999906934E-02
X_17579819_SNP A C 0.3774 60 99 0.05585 5.0889891163411347E-02
X_17579821_SNP A G 0.375 60 100 0.0584 5.4179231073043108E-02
X_17579839_SNP T A 0.3774 60 99 0.07343 6.8330258521297801E-02
X_17579894_SNP A C 0.05521 9 154 0.7757 7.7279398016253176E-01
X_17579904_DEL T TTGCTTCCTT 0.2013 31 123 0.9134 9.1140984074325537E-01
X_17580292_SNP G A 0.05488 9 155 0.879 8.7770511651561045E-01
X_17580542_SNP C T 0.1925 31 130 0.1373 1.3058290797211358E-01
X_17580849_SNP A G 0.1104 18 145 0.8264 8.2442292467301215E-01
X_17580872_SNP C T 0.3333 54 108 0.6316 6.2596588803250175E-01
X_17580910_SNP A G 0.08075 13 148 0.9729 9.7261315125093462E-01
X_17580913_SNP C G 0.1173 19 143 0.9312 9.3039114606896289E-01
X_17581032_SNP A G 0.3203 49 104 0.9153 9.1291055288724821E-01
X_17581143_SNP C T 0.3086 50 112 0.8174 8.1568240146998128E-01
X_17581193_SNP A G 0.3019 48 111 0.3582 3.5076891797396859E-01
X_17581274_INS C CCTAAATCCGATTTCGCCCCCTCCCAATC 0.3875 62 98 0.6344 6.2824394721224053E-01
X_17581349_SNP G T 0.5 78 78 0.9743 9.7370539999786998E-01
X_17581370_SNP T A 0.4136 67 95 0.7766 7.7468532112171851E-01
X_17581430_SNP A G 0.1097 17 138 0.9968 9.9671196583764987E-01
X_17581432_SNP T A 0.1169 18 136 0.9423 9.4219797760133073E-01
X_17581516_SNP T A 0.09023 12 121 0.4338 4.6079437241936383E-01
X_17581570_SNP A T 0.3358 45 89 0.7771 7.6305558203600143E-01
X_17581821_SNP G A 0.1824 29 130 0.9302 9.2853064876930591E-01
X_17582474_SNP C T 0.4906 78 81 0.7362 7.3225910711077247E-01
X_17582484_SNP A G 0.3665 59 102 0.8704 8.6866022281509347E-01
X_17582491_SNP C T 0.3648 58 101 0.8465 8.4349539038105115E-01
X_17582516_SNP G A 0.3602 58 103 0.8226 8.1989823075262758E-01
X_17582554_SNP G T 0.09353 13 126 0.2865 2.9878090317917272E-01
X_17582562_DEL C CTGGTTGTGC 0.1572 25 134 0.6443 6.3904159274722561E-01
X_17582657_SNP A C 0.2313 37 123 0.8931 8.9172766694908900E-01
X_17582687_SNP A G 0.1875 30 130 0.1854 1.8879110514763753E-01
X_17582765_SNP A C 0.1049 17 145 0.374 3.7921591229121199E-01
X_17583143_SNP T C 0.09697 16 149 0.2059 2.0243264432006280E-01
X_17583492_SNP G T 0.0875 14 146 0.8709 8.6959172299730003E-01
X_17583594_SNP C A 0.3812 61 99 0.2482 2.4362754032528400E-01
X_17583688_SNP T A 0.0559 9 152 0.6415 6.3517557091038301E-01
X_17584254_SNP A G 0.2662 41 113 0.3194 3.1162333207965265E-01
X_17584358_DEL TCTAT T 0.3313 54 109 0.4233 4.1733119084346393E-01
X_17584370_MNP GAT AGG 0.3313 54 109 0.4233 4.1733119084346393E-01
X_17584379_SNP A C 0.3354 54 107 0.3002 3.0438168566303514E-01
X_17584380_SNP G A 0.3354 54 107 0.4503 4.4211940902184754E-01
X_17584387_SNP A T 0.3312 53 107 0.4953 4.8791188980620681E-01
X_17584388_INS C CTAACTTT 0.3292 53 108 0.5104 5.0431841144431266E-01
X_17584390_SNP G A 0.3272 53 109 0.5002 4.9521168701811880E-01
X_17584391_SNP C G 0.3312 53 107 0.4935 4.8634124951018742E-01
X_17584400_SNP G T 0.3395 55 107 0.395 3.8920317994673859E-01
X_17584402_SNP C G 0.3438 55 105 0.4781 4.6852521496150001E-01
X_17584403_SNP T C 0.3395 55 107 0.4657 4.5882333041947398E-01
X_17584413_SNP G A 0.1358 22 140 0.8593 8.5752609713613970E-01
X_17584422_INS AAA A 0.1358 22 140 0.6679 6.6750534242466175E-01
X_17584425_SNP A T 0.3481 55 103 0.6366 6.3379612624061044E-01
X_17584434_DEL AA A 0.3356 50 99 0.3254 3.6690726007674579E-01
X_17584455_SNP C A 0.1304 21 140 0.76 7.5657810212526122E-01
X_17584479_SNP A T 0.125 20 140 0.7754 7.7218817948779561E-01
X_17584525_SNP C T 0.4506 73 89 0.6613 6.5623221245240893E-01
X_17584562_SNP T C 0.4417 72 91 0.7133 7.1260102263058578E-01
X_17584725_SNP G A 0.3478 56 105 0.6652 6.7917809107137939E-01
X_17584731_SNP T C 0.3625 58 102 0.8936 8.9136866863463393E-01
X_17584733_INS C AT 0.3625 58 102 0.9616 9.6112052532132719E-01
X_17584736_SNP G A 0.2875 46 114 0.4251 4.1824278691141870E-01
X_17584749_INS T TTTTTTTCGTT 0.381 56 91 0.7569 7.4924745391555825E-01
X_17584784_SNP A C 0.4167 65 91 0.4247 4.0918152876631109E-01
X_17584787_SNP G C 0.1304 21 140 0.3144 3.4158347033281089E-01
X_17584903_SNP G T 0.2469 40 122 0.2273 2.1999271059583203E-01
X_17585031_DEL TGGCT T 0.4552 66 79 0.882 8.7773002448930970E-01
X_17585138_SNP A T 0.4313 69 91 0.7518 7.5051793882951201E-01
X_17585273_SNP C T 0.3789 61 100 0.9521 9.5144832132641388E-01
X_17585421_SNP G C 0.1111 18 144 0.4627 4.5754160534571353E-01
X_17585526_SNP T A 0.3688 59 101 0.5676 5.5961517139380534E-01
X_17585530_SNP A G 0.3648 58 101 0.6022 5.9475211833045605E-01
X_17585785_SNP A G 0.2244 35 121 0.2805 2.7093488064973970E-01
X_17585823_INS T TAGT 0.1329 19 124 0.6769 6.9234651812310521E-01
X_17586039_SNP C G 0.09877 16 146 0.6228 6.1721106347337718E-01
X_17586054_SNP A G 0.2454 40 123 0.8087 8.0638365589163863E-01
X_17586089_SNP T A 0.4777 75 82 0.9833 9.8281407795012055E-01
X_17586112_SNP T A 0.4813 77 83 0.7125 7.0785669005911034E-01
X_17586525_SNP T G 0.4744 74 82 0.9668 9.6636289625797955E-01
X_17586691_SNP G C 0.4088 56 81 0.8811 8.7520100331482198E-01
X_17586758_SNP T C 0.35 56 104 0.7535 7.5074020991937496E-01
X_17586811_SNP C T 0.07975 13 150 0.1624 1.5950952771020888E-01
X_17586854_SNP A G 0.2378 39 125 0.7776 7.7547434930737658E-01
X_17586859_SNP T G 0.2393 39 124 0.7875 7.8484121620338310E-01
X_17586860_SNP C G 0.2298 37 124 0.59 5.8626606313170138E-01
X_17586863_SNP G A 0.2331 38 125 0.8019 7.9936460581768043E-01
X_17586865_SNP A G 0.2298 37 124 0.7393 7.3521095804612013E-01
X_17586872_SNP C G 0.2331 38 125 0.8019 7.9936460581768043E-01
X_17586874_SNP C T 0.2284 37 125 0.7389 7.3508553388056752E-01
X_17586876_SNP T G 0.2331 38 125 0.8019 7.9936460581768043E-01
X_17586882_SNP C T 0.2284 37 125 0.7632 7.5957905640146051E-01
X_17586886_SNP A T 0.225 36 124 0.8595 8.5641943730872228E-01
X_17586890_SNP G A 0.2201 35 124 0.7149 7.1010163000050275E-01
X_17586893_INS TACTGATAGAAAACTAAT T 0.2331 38 125 0.8019 7.9936460581768043E-01
X_17586901_SNP A G 0.2331 38 125 0.8019 7.9936460581768043E-01
X_17586907_SNP A G 0.2346 38 124 0.8341 8.3193643185326149E-01
X_17586908_INS ATTTAT A 0.2331 38 125 0.8019 7.9936460581768043E-01
X_17586909_INS A AAATACAATAAATGCGACTTAATATATCTGAA 0.4286 69 92 0.3899 3.8320853804743049E-01
X_17586913_SNP G C 0.2188 35 125 0.5282 5.2272135793182761E-01
X_17586914_INS TAAAGGAAATT T 0.2331 38 125 0.7453 7.4210651923086035E-01
X_17586918_SNP T A 0.2284 37 125 0.6922 6.8774593315144505E-01
X_17586920_SNP A C 0.2236 36 125 0.6135 6.0756549186874975E-01
X_17586921_INS AG A 0.2236 36 125 0.7137 7.0868119489894366E-01
X_17586930_SNP C G 0.2331 38 125 0.725 7.2174028437066695E-01
X_17586935_INS TT A 0.2331 38 125 0.725 7.2174028437066695E-01
X_17586958_SNP A C 0.4259 69 93 0.3745 3.6718708118652654E-01
X_17586965_SNP A G 0.4444 72 90 0.4109 4.0325094348272161E-01
X_17586975_SNP G A 0.4198 68 94 0.3643 3.5666571252418311E-01
X_17586980_INS TACA T 0.2284 37 125 0.7497 7.4598284613581778E-01
X_17586981_INS A ACAATA 0.4198 68 94 0.2753 2.7093952239883834E-01
X_17586984_INS TTT C 0.227 37 126 0.7303 7.2730878578182812E-01
X_17586989_SNP A T 0.135 22 141 0.8321 8.3051933664755562E-01
X_17587004_SNP C T 0.4224 68 93 0.5604 5.5311068201703872E-01
X_17587015_SNP T C 0.1925 31 130 0.9055 9.1447452903448923E-01
X_17587016_SNP A T 0.1341 22 142 0.6149 6.1108528670610152E-01
X_17587037_INS AA A 0.1235 20 142 0.8192 8.1693033884695709E-01
X_17587045_DEL GCGTA G 0.1863 30 131 0.9468 9.5062356481567212E-01
X_17587076_SNP G C 0.3563 57 103 0.5702 5.9960179283053217E-01
X_17587098_SNP T G 0.179 29 133 0.8124 8.0960253716023378E-01
X_17587262_SNP G C 0.4025 64 95 0.3515 3.4714599405287505E-01
X_17587268_SNP G A 0.4204 66 91 0.3309 3.2119140511960220E-01
X_17587272_SNP A G 0.366 56 97 0.9771 9.7892984824778373E-01
X_17587273_SNP A G 0.4049 66 97 0.4346 4.2854664343902027E-01
X_17587618_SNP C G 0.2744 45 119 0.9399 9.3921894639300563E-01
X_17587660_SNP A T 0.3067 50 113 0.7775 7.7481318466722604E-01
X_17587706_INS ATGCATGTA A 0.3311 50 101 0.2982 3.2709247670277175E-01
X_17587711_SNP G T 0.3333 51 102 0.5951 6.1425735401013104E-01
X_17587712_SNP G T 0.3665 59 102 0.6372 6.3217490204819038E-01
X_17587713_DEL T TATGTAA 0.2966 43 102 0.2571 2.8632679649012371E-01
X_17587848_SNP T A 0.2778 45 117 0.3846 3.7796361253323163E-01
X_17587938_SNP T C 0.05455 9 156 0.6726 6.7027245131078539E-01
X_17587939_SNP G A 0.05521 9 154 0.2768 2.7039717915223616E-01
X_17587979_SNP T C 0.3067 50 113 0.5784 5.7402806563954367E-01
X_17587983_SNP C T 0.362 59 104 0.7147 7.1118912087585939E-01
X_17587987_SNP A G 0.06061 10 155 0.2471 2.4350731739176579E-01
X_17587999_SNP T C 0.05455 9 156 0.6726 6.7027245131078539E-01
X_17588003_SNP A G 0.05455 9 156 0.6726 6.7027245131078539E-01
X_17588008_SNP G T 0.4534 73 88 0.3105 3.0561721419452126E-01
X_17588056_SNP C A 0.0625 10 150 0.7549 7.5007114906568773E-01
X_17588119_DEL T TGCAAAT 0.4135 55 78 0.4566 4.3319928015207010E-01
X_17588132_SNP T A 0.08537 14 150 0.902 9.0145928829285460E-01
X_17588256_SNP C A 0.3125 50 110 0.9353 9.3487641224455120E-01
X_17588266_SNP C T 0.3625 58 102 0.8077 8.0618339579067744E-01
X_17588279_DEL T TT 0.3262 46 95 0.6598 6.4397377896132524E-01
X_17588314_SNP A G 0.327 52 107 0.9445 9.4346665201029190E-01
X_17588422_SNP A G 0.2516 40 119 0.9549 9.5394241060989193E-01
X_17588962_SNP A G 0.05488 9 155 0.3496 3.4451518188646080E-01
X_17588989_SNP T A 0.3333 55 110 0.06361 6.1600946989578964E-02
X_17589022_SNP C A 0.3333 54 108 0.1133 1.1226124849823838E-01
X_17589023_SNP G A 0.3625 58 102 0.3352 3.3451219446530467E-01
X_17589025_SNP G A 0.323 52 109 0.09226 8.6954705352692452E-02
X_17589038_SNP A G 0.3313 54 109 0.09445 9.0941328771081187E-02
X_17589044_SNP C T 0.3168 51 110 0.08462 7.9643774990632632E-02
X_17589045_SNP G T 0.05455 9 156 0.3507 3.4705751690111297E-01
X_17589118_SNP A G 0.4444 68 85 0.09472 8.3208778526323537E-02
X_17589120_SNP A G 0.4387 68 87 0.0898 8.0571005587307828E-02
X_17589249_SNP G T 0.4221 65 89 0.05784 5.3497860043745314E-02
X_17589274_SNP T A 0.3727 60 101 0.4742 4.6577562831790087E-01
X_17589312_SNP C G 0.425 68 92 0.1756 1.6860416635253617E-01
X_17589313_SNP A G 0.4161 67 94 0.1912 1.8610584193057933E-01
X_17589327_SNP T C 0.4136 67 95 0.1152 1.1071509275909763E-01
X_17589352_SNP T G 0.4348 70 91 0.1278 1.2092033737314567E-01
X_17589353_SNP C G 0.4286 69 92 0.1695 1.6184773471556713E-01
X_17589543_SNP A T 0.3636 60 105 0.3952 3.9161349549788116E-01
X_17589668_SNP A G 0.4459 70 87 0.7563 7.5344355339786517E-01
X_17589670_SNP A G 0.4938 79 81 0.2467 2.4166716867169669E-01
X_17589671_SNP T G 0.5 78 78 0.2198 2.1953631663935458E-01
X_17589724_SNP A T 0.4904 77 80 0.2321 2.1905732366912900E-01
X_17589733_SNP T C 0.5 77 77 0.2483 2.3153726452680423E-01
X_17589782_SNP A T 0.462 73 85 0.1653 1.5478302330191285E-01
X_17589925_SNP T C 0.1908 29 123 0.03095 3.6306660824415207E-02
X_17590010_SNP A T 0.05521 9 154 0.05307 4.9993244666532585E-02
X_17590020_SNP T A 0.4937 78 80 0.2513 2.3948250496062229E-01
X_17590026_SNP C A 0.4837 74 79 0.152 1.5231142209043191E-01
X_17590047_SNP T C 0.05521 9 154 0.4845 5.0582421956460044E-01
X_17590177_SNP C T 0.3727 60 101 0.9595 9.5884208909165691E-01
X_17590237_SNP C T 0.3522 56 103 0.7623 7.5756535500459099E-01
X_17590549_SNP T C 0.4695 77 87 0.4532 4.4845433187476691E-01
X_17590600_SNP A G 0.2338 36 118 0.9016 8.9978867163853116E-01
X_17590805_SNP T G 0.2405 38 120 0.8701 8.6978173560475269E-01
X_17590810_SNP C G 0.2774 43 112 0.8264 8.2087523694650277E-01
X_17590844_INS AA A 0.1439 19 113 0.803 8.0402867400055755E-01
X_17590866_SNP G T 0.2026 31 122 0.4306 4.2048522211891970E-01
X_17590867_SNP A C 0.2026 31 122 0.5588 5.4839502241302907E-01
X_17590871_SNP T C 0.2013 31 123 0.6487 6.3778055263981082E-01
X_17590894_SNP A G 0.2387 37 118 0.8124 8.0922390498495034E-01
X_17590896_SNP T A 0.2484 39 118 0.716 7.1046314579711678E-01
X_17590898_SNP T A 0.2484 39 118 0.8742 8.7109434489688664E-01
X_17590900_SNP A G 0.2611 41 116 0.8647 8.6155948714445052E-01
X_17590939_SNP A G 0.2593 42 120 0.7273 7.2307069928483281E-01
X_17591170_SNP T C 0.3889 63 99 0.04189 3.9457401435855792E-02
X_17591434_SNP A G 0.2469 40 122 0.1806 1.7397692640089379E-01
X_17591448_SNP A G 0.2716 44 118 0.2999 2.9231386621255928E-01
X_17591454_INS CT C 0.2671 43 118 0.1865 1.8102213612701812E-01
X_17591474_SNP T A 0.2716 44 118 0.3005 2.9291943596511882E-01
X_17591490_DEL A ATT 0.2625 42 118 0.2295 2.2054754362571205E-01
X_17591494_SNP C A 0.2761 45 118 0.2933 2.8718831120444765E-01
X_17591950_SNP T G 0.1988 32 129 0.1085 1.1046669265113485E-01
X_17592030_DEL A AA 0.1511 21 118 0.3328 4.1181385102517154E-01
X_17592168_SNP T C 0.2577 42 121 0.08812 8.4806739126987774E-02
X_17592646_SNP A G 0.09375 15 145 0.9994 9.9936230474534271E-01
X_17592874_SNP G T 0.09877 16 146 0.9012 8.9977097089255675E-01
X_17592909_SNP G A 0.07317 12 152 0.8623 8.6122494693903828E-01
X_17592961_SNP A G 0.07317 12 152 0.8623 8.6122494693903828E-01
X_17592981_SNP T G 0.06748 11 152 0.6719 6.6996201661456056E-01
X_17593080_SNP T C 0.06667 11 154 0.8111 8.0970152593005029E-01
X_17593091_SNP C A 0.05521 9 154 0.9035 9.0223181104615402E-01
X_17593764_SNP A C 0.1056 17 144 0.4032 4.3840225425672230E-01
X_17594029_SNP C A 0.2938 47 113 0.32 3.1040511964224993E-01
X_17594174_SNP A G 0.2327 37 122 0.1296 1.2470642018569689E-01
X_17594368_SNP T C 0.2357 37 120 0.1995 1.8935226681082551E-01
X_17594372_SNP G A 0.2767 44 115 0.2097 2.0164917370382551E-01
X_17594577_SNP A T 0.3291 52 106 0.7156 7.0973453082013793E-01
X_17595702_SNP A G 0.2313 37 123 0.2317 2.2280435681721278E-01
X_17595881_SNP G A 0.2439 40 124 0.143 1.3902282808030819E-01
X_17596131_SNP T C 0.2733 44 117 0.2455 2.3831015234032560E-01
X_17596696_SNP C T 0.354 57 104 0.9361 9.3486605608105100E-01
X_17596881_SNP T C 0.3557 53 96 0.6871 6.9809433880949578E-01
X_17597185_SNP G A 0.2866 45 112 0.2384 2.2866928053604507E-01
X_17597304_DEL G TTTAGAA 0.06452 10 145 0.2955 3.1903833070201437E-01
X_17597552_SNP G T 0.2785 44 114 0.7721 7.6981596301605193E-01
X_17597553_SNP G T 0.2821 44 112 0.6139 6.1012086439216862E-01
X_17597740_SNP A G 0.2911 46 112 0.9847 9.8453417015166700E-01
X_17597951_SNP C T 0.2739 43 114 0.2171 2.1099378505625110E-01
X_17598014_SNP A G 0.2938 47 113 0.2169 2.2138669847597203E-01
X_17598116_SNP C T 0.1585 26 138 0.2274 2.2313889152018573E-01
X_17598165_SNP T G 0.2195 36 128 0.2783 2.7317803831964815E-01
X_17598308_SNP C T 0.06098 10 154 0.06134 5.8714452765689623E-02
X_17598663_SNP C G 0.2812 45 115 0.6905 6.9005300724982943E-01
X_17598735_SNP A G 0.4938 79 81 0.3205 3.1119826545848450E-01
X_17598885_SNP A G 0.4907 79 82 0.131 1.2819216848986448E-01
X_17599119_SNP T C 0.4969 79 80 0.4566 4.4934419394521352E-01
X_17599194_SNP G A 0.07317 12 152 0.1197 1.1736685795066315E-01
X_17599245_SNP A C 0.06135 10 153 0.4987 4.9321492059268834E-01
X_17599323_SNP C T 0.4586 72 85 0.1249 1.1723375379727652E-01
X_17599520_SNP A C 0.06707 11 153 0.125 1.2380864267005209E-01
X_17599834_SNP G A 0.06832 11 150 0.5382 5.3159480405685944E-01
X_17599853_SNP A G 0.06832 11 150 0.5358 5.2935809479905283E-01
X_17600021_SNP C T 0.05128 8 148 0.03254 2.7979725679247482E-02
X_17600094_SNP A G 0.07317 12 152 0.05625 5.3728805947989115E-02
X_17600277_SNP C T 0.05625 9 151 0.6126 6.0458231184443856E-01
X_17600302_SNP T A 0.3987 61 92 0.7603 7.7690023903045169E-01
X_17600332_SNP T G 0.0641 10 146 0.6602 6.5877733946168127E-01
X_17600359_SNP A G 0.2303 35 117 0.4381 4.4000457575467655E-01
X_17600507_SNP T C 0.05556 9 153 0.9325 9.3193654382446001E-01
X_17600511_SNP A G 0.0559 9 152 0.9289 9.2812205376830836E-01
X_17600637_SNP G A 0.2236 36 125 0.1007 9.6557604005779840E-02
X_17600663_SNP T A 0.06098 10 154 0.782 7.8065107091512331E-01
X_17600689_SNP A C 0.2767 44 115 0.3233 3.1785495024907506E-01
X_17600930_SNP C A 0.06667 11 154 0.5425 5.3938220477208842E-01
X_17601054_SNP T C 0.06173 10 152 0.8718 8.7064036878040241E-01
X_17601184_SNP C T 0.2013 30 119 0.6588 6.4448379160545799E-01
X_17601352_SNP G A 0.2244 35 121 0.02208 1.7925285665255100E-02
X_17601363_SNP T G 0.08696 14 147 0.7095 7.0406361253863126E-01
X_17601370_SNP T A 0.06173 10 152 0.5088 5.0164692193506966E-01
X_17601395_SNP A C 0.3312 52 105 0.1046 9.7059835055634203E-02
X_17601408_SNP T C 0.06875 11 149 0.5109 5.0480916822212674E-01
X_17601409_SNP A G 0.3354 53 105 0.08522 7.9257190027354554E-02
X_17601520_SNP A T 0.2469 40 122 0.03679 3.5180636611757771E-02
X_17601845_SNP A G 0.1914 31 131 0.7285 7.2589688102031824E-01
X_17601878_SNP G A 0.2147 35 128 0.8433 8.4223975980276022E-01
X_17602083_SNP A G 0.05521 9 154 0.8894 8.8839672375934442E-01
X_17602410_SNP A G 0.4534 73 88 0.6342 6.2934752919898074E-01
X_17602605_SNP A G 0.4233 69 94 0.4447 4.3861685583648757E-01
X_17602692_SNP G A 0.4724 77 86 0.3244 3.1825159759741894E-01
X_17602708_INS GGAACTCTTTGTTTAA G 0.4351 67 87 0.5468 5.3528164356306041E-01
X_17602867_SNP T A 0.4136 67 95 0.3208 3.1288905185007498E-01
X_17602876_INS AAT A 0.4771 73 80 0.3837 3.7113255673299850E-01
X_17602895_SNP G A 0.4161 67 94 0.304 2.9506282808572504E-01
X_17602914_SNP G A 0.4907 79 82 0.06206 8.6236551474254464E-02
X_17602915_DEL A ATCTAATAAAGATTCTTTTGTTTAAAA 0.4845 78 83 0.269 2.6051133779352464E-01
X_17603000_SNP T C 0.08537 14 150 0.7349 7.3229882832216520E-01
X_17603012_SNP G A 0.07317 12 152 0.6471 6.4360704677322289E-01
X_17603047_SNP T C 0.4753 77 85 0.4847 4.8184200075843320E-01
X_17603241_SNP C T 0.07975 13 150 0.7214 7.1784979025189677E-01
X_17603480_SNP A C 0.3937 63 97 0.7854 7.8185823550913292E-01
X_17603586_SNP C T 0.4908 80 83 0.7564 7.5596097948356300E-01
X_17603626_SNP A G 0.5 80 80 0.9815 9.8131449017928807E-01
X_17603743_SNP C G 0.4099 66 95 0.6955 6.9042948073400490E-01
X_17603755_SNP T C 0.4847 79 84 0.8133 8.1075718756050286E-01
X_17603758_SNP T G 0.4969 80 81 0.8066 8.0292090038733221E-01
X_17603912_SNP G A 0.07879 13 152 0.9242 9.2363795732151110E-01
X_17604020_SNP C A 0.4845 78 83 0.9475 9.4652000775691636E-01
X_17604053_SNP C G 0.4658 75 86 0.9735 9.7324805391525582E-01
X_17604056_SNP T A 0.4671 71 81 0.9077 9.0525798512195710E-01
X_17604323_SNP G A 0.4936 77 79 0.8764 8.7721386982270244E-01
X_17604476_SNP G A 0.3688 59 101 0.985 9.8471058264500777E-01
X_17604774_SNP C T 0.06135 10 153 0.6907 6.8914224479656627E-01
X_17604949_SNP G A 0.2595 41 117 0.5492 5.3858024035631735E-01
X_17604967_SNP G A 0.2579 41 118 0.4737 4.6435006364943199E-01
X_17605176_DEL A ATACA 0.0828 13 144 0.5642 5.5875388809261806E-01
X_17605209_SNP C T 0.3519 57 105 0.1799 2.1129295968698247E-01
X_17605213_SNP A T 0.35 56 104 0.3321 3.2808992701047113E-01
X_17605221_SNP C A 0.2531 41 121 0.1753 1.9610812262091826E-01
X_17605233_SNP A T 0.3602 58 103 0.3389 3.3289781731944224E-01
X_17605296_SNP T C 0.2577 42 121 0.7417 7.4509457966584636E-01
X_17605425_SNP A C 0.3034 44 101 0.4076 3.8112265851017546E-01
X_17605431_SNP G A 0.08442 13 141 0.6354 6.2413613661518619E-01
X_17605445_DEL G TTAATTCATCCAATTGATCCTATTGAAGCCCTGT 0.07547 12 147 0.3341 3.2644697738153583E-01
X_17605481_SNP T A 0.0875 14 146 0.713 7.0912192840333432E-01
X_17605484_SNP G T 0.0875 14 146 0.713 7.0912192840333432E-01
X_17605488_SNP A G 0.08176 13 146 0.6291 6.2328978111866928E-01
X_17605489_SNP G A 0.08176 13 146 0.6291 6.2328978111866928E-01
X_17605507_SNP A G 0.08805 14 145 0.6698 6.6257615452554663E-01
X_17605542_DEL A AA 0.07792 12 142 0.6734 6.6897597677588694E-01
X_17605622_SNP G A 0.05521 9 154 0.6166 6.1186892958928674E-01
X_17605684_SNP C A 0.05 8 152 0.7112 7.0509208077805519E-01
X_17605743_SNP A G 0.2699 44 119 0.3336 3.2734402404950214E-01
X_17605784_SNP C T 0.2956 47 112 0.5537 5.4924879445128361E-01
X_17605820_DEL A AA 0.3179 48 103 0.6396 6.5707512650634892E-01
X_17605826_INS AGCTAAATATTA A 0.3264 47 97 0.807 8.1501409426053795E-01
X_17605947_SNP A G 0.08696 14 147 0.7871 7.8425405501242507E-01
X_17605985_SNP T G 0.2577 42 121 0.641 6.3722497925024935E-01
X_17606069_SNP G A 0.07317 12 152 0.5207 5.1633826598478072E-01
X_17606074_SNP T G 0.09877 16 146 0.07698 7.2527887551659634E-02
X_17606389_SNP A G 0.08642 14 148 0.844 8.4212270585254534E-01
X_17606390_SNP C T 0.2981 48 113 0.7636 7.5948261692477925E-01
X_17606410_SNP A G 0.3129 51 112 0.7607 7.5785487863644030E-01
X_17606528_SNP G A 0.2346 38 124 0.2951 2.8801685787692977E-01
X_17606529_SNP T C 0.07927 13 151 0.4986 4.9410658751556868E-01
X_17606534_SNP G A 0.07317 12 152 0.5137 5.0923068533362970E-01
X_17606567_DEL A TAGAGG 0.293 46 111 0.7712 7.8288875274159053E-01
X_17606577_DEL A ACG 0.2975 47 111 0.3362 3.2756356920082663E-01
X_17606628_SNP C T 0.283 45 114 0.6637 6.5606329224186122E-01
X_17606634_SNP A C 0.283 45 114 0.5875 5.7859276215852462E-01
X_17606660_SNP T C 0.2697 41 111 0.5426 5.2495612074006903E-01
X_17606668_SNP C A 0.2733 41 109 0.6241 6.0829391106062336E-01
X_17606680_SNP T A 0.3 45 105 0.7709 7.6092089805512941E-01
X_17606689_SNP G C 0.2667 40 110 0.5384 5.1981859268591535E-01
X_17606713_SNP G T 0.2877 42 104 0.8958 8.9397701983375266E-01
X_17606800_SNP T A 0.2229 35 122 0.6261 6.1785026158050604E-01
X_17606823_SNP G A 0.1104 18 145 0.2531 2.4969744894484103E-01
X_17606875_SNP C T 0.2857 46 115 0.7661 7.6673737468964309E-01
X_17606925_SNP T C 0.1166 19 144 0.1371 1.3174533363596674E-01
X_17607011_SNP T G 0.06707 11 153 0.747 7.4539783151616923E-01
X_17607224_SNP C T 0.4125 66 94 0.03159 3.0736395540590367E-02
X_17607327_SNP C T 0.135 22 141 0.1544 1.4885140143710063E-01
X_17607436_SNP C T 0.09146 15 149 0.2574 2.5480734006596639E-01
X_17607482_SNP G A 0.2875 46 114 0.9496 9.4855339960045126E-01
X_17607489_SNP A G 0.293 46 111 0.9001 8.9888144963762162E-01
X_17607496_DEL T TTGCCA 0.08485 14 151 0.9797 9.7955352858249767E-01
X_17607503_SNP A C 0.0679 11 151 0.4803 4.7427800780163054E-01
X_17607516_SNP A T 0.07317 12 152 0.3364 3.3124536881222577E-01
X_17607536_SNP G A 0.2785 44 114 0.7979 7.9382251581145136E-01
X_17607547_SNP A T 0.2893 46 113 0.8589 8.5648771775539401E-01
X_17607552_INS TAAAG C 0.2963 48 114 0.9887 9.8856879492706329E-01
X_17607558_SNP T G 0.2468 39 119 0.3254 3.1430286773810812E-01
X_17607566_SNP T A 0.4528 72 87 0.4236 4.1388475679907744E-01
X_17607642_DEL T AAATATTATC 0.07317 12 152 0.509 5.0575175227781455E-01
X_17607655_SNP T C 0.4596 74 87 0.3295 3.2191427914180082E-01
X_17607958_SNP A G 0.3861 61 97 0.7169 7.1307969262448889E-01
X_17607970_INS T TCCATTTTGAACAGTTTAT 0.3816 58 94 0.7391 7.4694739043783864E-01
X_17608029_SNP A T 0.05625 9 151 0.59 5.8506626480340063E-01
X_17608030_SNP C T 0.0679 11 151 0.6815 6.7996494495014637E-01
X_17608031_INS CCATGCAGCA C 0.07362 12 151 0.6251 6.2350045307213164E-01
X_17608066_SNP A C 0.1761 28 131 0.9839 9.8364214892784996E-01
X_17608693_SNP A G 0.3949 62 95 0.9671 9.6681051629729364E-01
X_17608740_SNP A T 0.0828 13 144 0.4336 4.2048679594273464E-01
X_17608799_SNP A T 0.1605 26 136 0.632 6.2647420578356094E-01
X_17608845_SNP G C 0.354 57 104 0.3583 3.5125721867251269E-01
X_17608856_SNP T G 0.3522 56 103 0.2996 2.8886740035136471E-01
X_17608869_SNP A T 0.3497 57 106 0.3707 3.7765877476788212E-01
X_17608892_SNP A G 0.3333 53 106 0.3467 3.3585314700148294E-01
X_17608897_SNP C T 0.4136 67 95 0.4837 4.7779349830611806E-01
X_17608901_SNP A G 0.3459 55 104 0.2336 2.2527250709151259E-01
X_17609038_SNP T G 0.4241 67 91 0.5816 5.8175491644213984E-01
X_17609060_SNP G A 0.4321 70 92 0.7025 7.0492882245840549E-01
X_17609166_SNP C T 0.4051 64 94 0.7365 7.5114962817521169E-01
X_17609344_SNP G T 0.075 12 148 0.8719 8.6983701851495632E-01
X_17609410_INS T TT 0.4049 66 97 0.5521 5.4675535524326491E-01
X_17609452_SNP G A 0.09259 15 147 0.3112 3.0550536104875003E-01
X_17609466_SNP G T 0.4841 76 81 0.5406 5.3101495132353149E-01
X_17609496_SNP A T 0.1615 26 135 0.7538 7.4978325708245597E-01
X_17609516_DEL C CC 0.4118 63 90 0.5993 5.8770106020252144E-01
X_17609580_SNP T C 0.07362 12 151 0.4403 4.3450282745990776E-01
X_17609652_SNP T A 0.09756 16 148 0.7976 7.9564181740185813E-01
X_17609735_SNP A C 0.1731 27 129 0.9366 9.3558826626888925E-01
X_17609753_SNP C T 0.1875 30 130 0.9542 9.5349488030746710E-01
X_17609784_SNP C T 0.08642 14 148 0.9777 9.7741586369429034E-01
X_17609788_SNP G A 0.4551 71 85 0.5578 5.5740966188182428E-01
X_17609823_SNP T G 0.3416 55 106 0.3956 3.9095621108463641E-01
X_17609996_SNP T G 0.05161 8 147 0.6738 6.6459465636992299E-01
X_17610007_SNP G C 0.4865 72 76 0.7604 7.5053389577537966E-01
X_17610011_SNP T C 0.5 75 75 0.7958 7.9161000617040889E-01
X_17610086_SNP G T 0.4768 72 79 0.8891 8.8531583269169056E-01
X_17610189_SNP A G 0.05 8 152 0.09228 8.6895385784286794E-02
X_17610235_SNP A G 0.09146 15 149 0.6246 6.2136007578247110E-01
X_17610276_SNP C A 0.4094 61 88 0.8477 8.4762293562116520E-01
X_17610505_SNP C T 0.09202 15 148 0.01236 1.1222379334097435E-02
X_17610715_SNP C G 0.4702 71 80 0.4405 4.2638940539072290E-01
X_17610733_SNP G A 0.2112 34 127 0.316 3.0744335584296745E-01
X_17610911_SNP A C 0.3662 52 90 0.9844 9.8317937222635199E-01
X_17610926_SNP A T 0.4051 64 94 0.9566 9.5652030383094677E-01
X_17610935_SNP T A 0.4151 66 93 0.8501 8.4636859307711854E-01
X_17610936_SNP C A 0.4013 63 94 0.7248 7.2018440772452652E-01
X_17610952_SNP A C 0.3974 62 94 0.9437 9.4224594722347521E-01
X_17610965_INS TAACTTTTCAGGCAAAAT T 0.3885 61 96 0.978 9.7745291846110371E-01
X_17610979_SNP A G 0.4 64 96 0.7754 7.8198381095506142E-01
X_17610985_SNP G C 0.3861 61 97 0.8463 8.4724963545536991E-01
X_17610992_SNP C A 0.4013 63 94 0.982 9.8198948867205027E-01
X_17611046_SNP T C 0.4717 75 84 0.2461 2.3658239607231801E-01
X_17611104_SNP T G 0.4845 78 83 0.5233 5.1604900285169208E-01
X_17611156_SNP A T 0.4161 67 94 0.6579 6.5418601550848821E-01
X_17611169_SNP G T 0.475 76 84 0.2283 2.2270358770438403E-01
X_17611205_SNP T C 0.3896 60 94 0.227 2.1666156535949177E-01
X_17611236_SNP C T 0.1146 18 139 0.5014 4.9855967418886382E-01
X_17611362_SNP A C 0.255 38 111 0.02911 2.4004188867194010E-02
X_17611398_SNP G A 0.2484 39 118 0.05226 4.8435054298031972E-02
X_17611403_SNP T C 0.2436 38 118 0.06849 6.1306063726142682E-02
X_17611426_DEL C CC 0.1729 23 110 0.1458 1.5777760989807521E-01
X_17611463_SNP A G 0.3836 61 98 0.3501 3.6863969230732929E-01
X_17611729_SNP T G 0.06135 10 153 0.7572 7.5500657170479779E-01
X_17611833_SNP T C 0.08589 14 149 0.7964 7.9388874712465074E-01
X_17611889_SNP G T 0.122 20 144 0.3352 3.3995083654649672E-01
X_17612090_SNP C T 0.4672 64 73 0.8204 8.1087905412707784E-01
X_17612095_SNP G A 0.4672 64 73 0.8204 8.1087905412707784E-01
X_17612121_SNP T C 0.4043 57 84 0.8322 8.2325760928223446E-01
X_17612125_SNP T C 0.1 15 135 0.8256 8.1974548408509817E-01
X_17612131_SNP C T 0.1926 26 109 0.6703 6.6925870350848293E-01
X_17612133_SNP G T 0.1633 24 123 0.5526 5.3491326881875401E-01
X_17612134_SNP A T 0.1571 22 118 0.6644 6.4515196687954901E-01
X_17612138_INS TTTTTG T 0.05333 8 142 0.7482 7.3993218222369150E-01
X_17612177_SNP A T 0.05769 9 147 0.9509 9.4990134304639195E-01
X_17612238_INS TTAATTGT T 0.4877 79 83 0.6343 6.3100259038406981E-01
X_17612262_SNP G T 0.4832 72 77 0.7013 6.9563910734871759E-01
X_17612273_SNP T G 0.5 76 76 0.7393 7.3096891258347130E-01
X_17612283_SNP C G 0.4868 74 78 0.611 5.9903890422017669E-01
X_17612305_SNP T A 0.5 79 79 0.6576 6.5089244379760802E-01
X_17612312_SNP T G 0.5 78 78 0.6401 6.3075604730956147E-01
X_17612318_INS GGTG G 0.4685 67 76 0.9625 9.6163685747932082E-01
X_17612532_SNP C G 0.3457 56 106 0.7596 7.5577938911737907E-01
X_17612694_SNP T C 0.2625 42 118 0.1355 1.3634992433849291E-01
X_17612770_INS T TTGTGTGGT 0.2192 32 114 0.1195 1.4573832120311592E-01
X_17612802_INS GG G 0.09353 13 126 0.89 9.0421669684582950E-01
X_17612898_SNP C G 0.09677 15 140 0.8878 8.8719263599779474E-01
X_17612916_SNP A G 0.07792 12 142 0.5967 5.9328534778700237E-01
X_17612973_SNP T C 0.1069 17 142 0.7551 7.5198811049285175E-01
X_17613093_SNP A T 0.06803 10 137 0.7416 7.4844470261959950E-01
X_17613525_SNP T G 0.05 8 152 0.9353 9.3398253098593031E-01
X_17613536_SNP G T 0.2418 37 116 0.1496 1.3845347115744400E-01
X_17613537_SNP G T 0.2387 37 118 0.1483 1.3873273734350855E-01
X_17613542_SNP A G 0.2975 47 111 0.1531 1.4695455660548185E-01
X_17613550_SNP T A 0.2956 47 112 0.1773 1.6911163016116171E-01
X_17613563_SNP T C 0.1938 31 129 0.1291 1.2111315860850291E-01
X_17613577_SNP C T 0.1887 30 129 0.1241 1.1547661571460444E-01
X_17613623_SNP T C 0.2453 39 120 0.1742 1.6639237391749950E-01
X_17613677_SNP T C 0.3121 49 108 0.2357 2.2430092919163491E-01
X_17613703_SNP C A 0.2547 41 120 0.9077 9.1161631184213432E-01
X_17613704_SNP G C 0.2547 41 120 0.3734 3.6725460019318856E-01
X_17613706_SNP G A 0.3019 48 111 0.3106 3.0348936746344657E-01
X_17613919_SNP T C 0.283 45 114 0.1669 1.5792954959349514E-01
X_17613926_SNP A G 0.2975 47 111 0.1658 1.5529090039742155E-01
X_17613995_INS TT T 0.2258 35 120 0.07682 7.1695982325516203E-02
X_17614003_SNP T G 0.1863 30 131 0.1651 1.6519094405185597E-01
X_17614151_SNP A G 0.2901 47 115 0.1709 1.6431599495060512E-01
X_17614152_SNP A C 0.2963 48 114 0.1843 1.7776524429499185E-01
X_17614209_SNP C T 0.2422 39 122 0.07271 6.8955662663743769E-02
X_17614274_SNP C G 0.2454 40 123 0.08698 8.2932336411100246E-02
X_17614313_SNP T A 0.1812 29 131 0.06563 6.0118081507660938E-02
X_17614330_SNP T C 0.1879 31 134 0.04867 4.6969222172730918E-02
X_17614364_SNP C A 0.08485 14 151 0.2936 2.8987659744584027E-01
X_17614389_SNP A G 0.1879 31 134 0.04867 4.6969222172730918E-02
X_17614412_SNP C T 0.1677 27 134 0.06131 5.6874918831878438E-02
X_17614424_SNP G A 0.184 30 133 0.1646 1.8766212839993379E-01
X_17614425_SNP A T 0.1779 29 134 0.0238 2.2499080108272927E-02
X_17614438_SNP T C 0.189 31 133 0.04793 4.5629590502696882E-02
X_17614455_SNP T A 0.189 31 133 0.05104 4.8725796239868530E-02
X_17614564_SNP C T 0.2174 35 126 0.0809 7.6687027179726280E-02
X_17614567_SNP T A 0.1852 30 132 0.06139 5.8486862107311424E-02
X_17614570_SNP T A 0.1863 30 131 0.07992 7.5728149474695583E-02
X_17614578_SNP C A 0.2013 31 123 0.06013 5.3944807613696133E-02
X_17614580_SNP C T 0.1863 30 131 0.06882 6.5280678871789996E-02
X_17614670_SNP C T 0.1728 28 134 0.0683 6.3884748609091283E-02
X_17615174_SNP C T 0.25 41 123 0.1306 1.2661111377789680E-01
X_17615317_SNP G T 0.2346 38 124 0.1204 1.1744695022156448E-01
X_17615329_SNP G A 0.227 37 126 0.3954 4.3748393610001068E-01
X_17615491_SNP T C 0.4 64 96 0.124 1.2157331304020391E-01
X_17615494_SNP G A 0.3478 56 105 0.0487 4.9083350936340690E-02
X_17615550_SNP T C 0.3522 56 103 0.2144 2.1425097863070419E-01
X_17615661_SNP A C 0.06707 11 153 0.9016 9.0053606802751696E-01
X_17615665_SNP A T 0.06707 11 153 0.9171 9.1626902185982617E-01
X_17615670_SNP A T 0.06667 11 154 0.9055 9.0479990836562507E-01
X_17615671_SNP A C 0.06748 11 152 0.9133 9.1207472050896010E-01
X_17615677_INS AT A 0.06667 11 154 0.9055 9.0479990836562507E-01
X_17615679_SNP G A 0.06707 11 153 0.9006 8.9957083327482024E-01
X_17615684_SNP G A 0.06667 11 154 0.9055 9.0479990836562507E-01
X_17615710_SNP A T 0.45 72 88 0.09716 9.0719241801792250E-02
X_17615712_SNP T A 0.45 72 88 0.0983 9.1828666559823802E-02
X_17615720_SNP T C 0.05455 9 156 0.759 7.5716407126729923E-01
X_17615786_DEL A AAA 0.05455 9 156 0.759 7.5716407126729923E-01
X_17615807_SNP C T 0.4379 67 86 0.1741 1.6047386470719582E-01
X_17615889_DEL AAAATAGTTATTACGGGA A 0.4797 71 77 0.3928 3.7336717364617622E-01
X_17616056_SNP G A 0.2733 44 117 0.07532 7.0558782614919394E-02
X_17616064_SNP G C 0.05521 9 154 0.5487 5.4333525657758441E-01
X_17616068_SNP A C 0.2795 45 116 0.08543 8.0371998312379928E-02
X_17616087_SNP G A 0.3861 61 97 0.2449 2.3618751625728462E-01
X_17616094_INS TGTAT T 0.1875 27 117 0.1418 1.5285985801216651E-01
X_17616387_SNP G C 0.135 22 141 0.05571 5.3231873955309005E-02
X_17616400_SNP C T 0.2975 47 111 0.09835 9.2211954664239371E-02
X_17616403_SNP T C 0.07975 13 150 0.218 2.2153895461982376E-01
X_17616567_SNP C T 0.1745 26 123 0.005958 7.7907191683629032E-03
X_17616583_INS ACCTA A 0.05732 9 148 0.9315 9.3097974789333093E-01
X_17616603_SNP G A 0.4938 79 81 0.7745 7.7327794719415022E-01
X_17616614_SNP C T 0.475 76 84 0.6967 6.9431303400667388E-01
X_17616620_SNP A G 0.2317 38 126 0.02039 1.9857691459153511E-02
X_17616651_DEL CCATC C 0.2568 38 110 0.1119 1.0287891387577763E-01
X_17616716_SNP A C 0.3312 51 103 0.6599 6.5095490797162758E-01
X_17616718_SNP A T 0.3091 51 114 0.643 6.4047100720544226E-01
X_17616720_SNP T G 0.3129 51 112 0.6165 6.1193265864541946E-01
X_17616724_SNP T C 0.2919 47 114 0.7581 7.5453142260783701E-01
X_17616748_SNP T A 0.05063 8 150 0.6911 6.8432947733088390E-01
X_17616853_SNP T A 0.4815 78 84 0.2218 2.1425523795770007E-01
X_17616904_SNP T C 0.5 80 80 0.1104 1.0431400551153280E-01
X_17617091_SNP C T 0.3913 63 98 0.1037 9.7274009760643820E-02
X_17617112_SNP A C 0.4494 71 87 0.1242 1.1944248713599659E-01
X_17617194_SNP C T 0.2466 36 110 0.6731 7.1461121937802830E-01
X_17617331_SNP T A 0.3889 63 99 0.1091 1.0421298196451823E-01
X_17617350_SNP C G 0.34 51 99 0.05354 4.3830504254097256E-02
X_17617358_SNP T A 0.06211 10 151 0.9051 9.0427578666557351E-01
X_17617362_INS TT T 0.3889 63 99 0.0554 5.1989903950311715E-02
X_17617383_SNP C T 0.06748 11 152 0.781 7.7825180533780525E-01
X_17617419_SNP T A 0.2603 38 108 0.1697 1.8986876172718747E-01
X_17617420_SNP A T 0.2763 42 110 0.06011 5.0954372336544991E-02
X_17617578_SNP G A 0.4813 77 83 0.03487 3.2840912683771269E-02
X_17617674_SNP G A 0.05521 9 154 0.6448 6.4059626657208324E-01
X_17617705_SNP C A 0.3933 59 91 0.5075 5.2723572123001472E-01
X_17617845_SNP C G 0.2975 47 111 0.03341 3.2954723242594339E-02
X_17617855_SNP T C 0.2938 47 113 0.02813 2.5033693041297420E-02
X_17617860_SNP A T 0.2949 46 110 0.0124 1.1014923492457354E-02
X_17617896_SNP T A 0.3602 58 103 0.03232 3.1286336279412234E-02
X_17617903_SNP C A 0.2981 48 113 0.04086 3.7631022385276179E-02
X_17617904_SNP C T 0.3067 50 113 0.03474 3.2350407408269603E-02
X_17617924_SNP T C 0.3125 50 110 0.02395 2.3197771395097221E-02
X_17617925_SNP A T 0.2893 46 113 0.05027 4.9255655802964454E-02
X_17617927_SNP A G 0.3043 49 112 0.02672 2.4376460965486731E-02
X_17617935_SNP G A 0.3168 51 110 0.02385 3.8591187056812137E-02
X_17617936_SNP A C 0.3148 51 111 0.0182 1.7507643543711635E-02
X_17617939_SNP G T 0.3063 49 111 0.01286 1.2106737123931526E-02
X_17617942_SNP T G 0.3082 49 110 0.02776 2.4123209483692006E-02
X_17617944_DEL AAA A 0.311 51 113 0.02544 2.3926639594760556E-02
X_17617951_SNP A T 0.3129 51 112 0.02809 2.6247430274034526E-02
X_17617953_MNP CAT AGA 0.3187 51 109 0.02338 2.2529493775491283E-02
X_17617958_SNP A T 0.3168 51 110 0.02208 1.9768290534333186E-02
X_17617959_SNP G C 0.3148 51 111 0.02266 2.0683459334367681E-02
X_17617998_DEL CGTAA C 0.2963 48 114 0.02746 2.5197497058129528E-02
X_17618017_SNP A T 0.4323 67 88 0.4509 4.3741108758912806E-01
X_17618019_SNP A C 0.281 43 110 0.02326 1.9337286372581568E-02
X_17618027_SNP A T 0.2961 45 107 0.02039 1.6507093652435120E-02
X_17618030_SNP C T 0.3 45 105 0.01822 1.4009108164272749E-02
X_17618043_SNP C T 0.274 40 106 0.013 1.0686589812862694E-02
X_17618049_SNP C T 0.4254 57 77 0.2617 2.3651410458620092E-01
X_17618056_SNP T A 0.2837 40 101 0.007985 4.6193608688344457E-03
X_17618060_SNP C T 0.2887 41 101 0.01032 6.2675537910682052E-03
X_17618061_SNP T C 0.2908 41 100 0.01216 7.6252234070546361E-03
X_17618068_SNP G A 0.2837 40 101 0.01281 7.8003901049494258E-03
X_17618071_SNP G T 0.1884 26 112 0.1504 1.1862724231750787E-01
X_17618073_SNP T A 0.1901 27 115 0.1531 1.2403119846604693E-01
X_17618099_SNP C G 0.302 45 104 0.03699 2.9852180220836730E-02
X_17618118_SNP G A 0.2895 44 108 0.02532 1.9462106032701796E-02
X_17618136_SNP T A 0.1923 30 126 0.4086 4.2424882068938596E-01
X_17618164_SNP T G 0.1007 14 125 0.4391 5.0393291349883162E-01
X_17618224_SNP T A 0.3377 51 100 0.1457 1.3697203425398685E-01
X_17618233_SNP A G 0.1772 28 130 0.3767 3.7427909928118308E-01
X_17618257_SNP A T 0.1463 24 140 0.7006 6.9818998828737466E-01
X_17618348_SNP A C 0.05556 9 153 0.2428 2.4039684482958201E-01
X_17618459_SNP A G 0.354 57 104 0.183 1.7475695583353756E-01
X_17618484_SNP T A 0.478 76 83 0.905 9.0326505026564308E-01
X_17618494_SNP A C 0.1409 21 128 0.1737 1.5693622555862008E-01
X_17618693_SNP A T 0.2642 42 117 0.2897 2.9113321153611904E-01
X_17618753_SNP A T 0.2654 43 119 0.6683 6.6300392506614125E-01
X_17618755_SNP A C 0.2453 39 120 0.3377 3.2747009880845723E-01
X_17618806_SNP T A 0.2201 35 124 0.4758 4.8038823730314517E-01
X_17618838_SNP T G 0.2125 34 126 0.2406 2.3857695445111582E-01
X_17619014_SNP T G 0.3168 51 110 0.8306 8.2826044710456992E-01
X_17619123_SNP T C 0.2209 36 127 0.7361 7.3285267394499876E-01
X_17619124_SNP T C 0.216 35 127 0.4753 4.7262584924367512E-01
X_17619293_SNP A T 0.3025 49 113 0.9696 9.6919962528381964E-01
X_17619304_SNP A G 0.2733 44 117 0.8792 8.7759868395765439E-01
X_17619305_SNP A C 0.2577 42 121 0.8712 8.6953446152391645E-01
X_17619410_SNP T G 0.4839 75 80 0.5917 5.8219363697816173E-01
X_17619417_DEL T TCT 0.2327 37 122 0.976 9.7559398846641165E-01
X_17619455_DEL TT T 0.4648 66 76 0.8792 8.7564178398566372E-01
X_17619586_SNP A T 0.4783 66 72 0.9261 9.2141304419466630E-01
X_17619643_SNP A G 0.4056 58 85 0.3937 3.8056007426610039E-01
X_17619667_SNP T A 0.4718 67 75 0.7743 7.6154851998033424E-01
X_17619683_SNP T A 0.4526 62 75 0.9448 9.4059563256934986E-01
X_17619727_SNP C T 0.4143 58 82 0.3041 2.9259052699917099E-01
X_17619729_SNP G T 0.3857 54 86 0.226 2.1002555557899028E-01
X_17619751_INS T TGTAT 0.4015 53 79 0.4257 4.0206758647762786E-01
X_17619762_SNP T C 0.4071 57 83 0.6515 6.4892108949927174E-01
X_17619765_SNP A G 0.4058 56 82 0.5982 5.8613441020896806E-01
X_17619916_SNP A G 0.2025 33 130 0.6695 6.6569356008733616E-01
X_17620036_SNP C T 0.1049 17 145 0.08316 7.8660940312438241E-02
X_17620353_SNP T C 0.3375 54 106 0.1107 1.0831144325481368E-01
X_17620557_SNP C G 0.3158 48 104 0.4509 4.3467910938574361E-01
X_17620558_SNP A C 0.3311 49 99 0.3902 3.7172386201304297E-01
X_17620613_SNP T C 0.4906 78 81 0.5247 5.1551112156923418E-01
X_17620637_SNP C G 0.3125 50 110 0.9087 9.0695308475409708E-01
X_17620652_SNP T C 0.323 52 109 0.7722 7.6971149836596009E-01
X_17620667_SNP G A 0.2278 36 122 0.2026 1.9433505233980219E-01
X_17620678_SNP C A 0.2313 37 123 0.168 1.6311682939937588E-01
X_17620680_SNP A C 0.2821 44 112 0.9584 9.5772142087622347E-01
X_17620707_SNP C G 0.4423 69 87 0.1346 1.3179809314937607E-01
X_17620737_SNP G C 0.4586 72 85 0.3888 3.7608904248607122E-01
X_17620747_SNP T A 0.4562 73 87 0.4004 3.9176808787529394E-01
X_17620771_SNP G A 0.3187 51 109 0.6233 6.1695700286271182E-01
X_17620777_SNP A G 0.3145 50 109 0.6576 6.5088375571033585E-01
X_17620796_INS TT T 0.2734 38 101 0.383 4.1567751766277850E-01
X_17620828_SNP A G 0.4125 66 94 0.3361 3.2715092382527966E-01
X_17621030_SNP T A 0.4591 73 86 0.1365 1.3068351661736854E-01
X_17621033_SNP T C 0.4634 76 88 0.08123 7.8240411615358080E-02
X_17621035_SNP G A 0.463 75 87 0.07551 7.0953518617908662E-02
X_17621046_SNP A G 0.4601 75 88 0.08462 8.0670180918386417E-02
X_17621050_SNP A G 0.2716 44 118 0.2557 2.4872528267104654E-01
X_17621055_SNP T G 0.4936 77 79 0.09925 8.9338543883511479E-02
X_17621072_SNP A C 0.1118 17 135 0.8534 8.6143463990540314E-01
X_17621098_SNP A T 0.1562 25 135 0.2731 2.6334568055732266E-01
X_17621185_SNP T C 0.1709 27 131 0.3665 3.5714973364540781E-01
X_17621473_SNP C A 0.4024 66 98 0.3192 3.1440380925521105E-01
X_17621589_DEL A ATA 0.2566 39 113 0.4879 4.8242498997851391E-01
X_17621627_SNP T C 0.1779 29 134 0.4695 4.6481202589063264E-01
X_17621632_SNP C T 0.1688 27 133 0.6392 6.3622065549450302E-01
X_17621637_SNP A G 0.1779 29 134 0.4695 4.6481202589063264E-01
X_17621639_DEL A ACATGGATATGGTGGCAAT 0.1677 27 134 0.5466 5.4349764943164214E-01
X_17621660_DEL G GTGCCAG 0.1572 25 134 0.8506 8.4948742066099470E-01
X_17621805_SNP A T 0.2531 41 121 0.9131 9.1191222242701508E-01
X_17621821_SNP T C 0.2577 42 121 0.856 8.5442618395998460E-01
X_17621849_SNP G A 0.216 35 127 0.5866 5.8110750977975867E-01
X_17621884_SNP G A 0.2264 36 123 0.5907 5.8344881755573419E-01
X_17621888_SNP C T 0.2774 43 112 0.9111 9.0857097690344224E-01
X_17621938_SNP T C 0.2658 42 116 0.9111 9.0932531454692034E-01
X_17621968_SNP G T 0.2638 43 120 0.678 6.7398704959939137E-01
X_17621970_INS CACTGCAACGCGT TTA 0.2638 43 120 0.678 6.7398704959939137E-01
X_17622000_SNP A G 0.2547 41 120 0.7378 7.3353217012253669E-01
X_17622025_SNP A G 0.1411 23 140 0.8553 8.5329663010302215E-01
X_17622059_SNP T C 0.179 29 133 0.9831 9.8281334195931302E-01
X_17622145_SNP C T 0.472 76 85 0.6091 6.0357026511003609E-01
X_17622165_SNP A G 0.465 73 84 0.9532 9.5247474837440949E-01
X_17622280_SNP C A 0.4527 67 81 0.7027 6.9546110370919290E-01
X_17622387_SNP G A 0.2298 37 124 0.6447 6.3995849236846203E-01
X_17622467_SNP T G 0.3082 49 110 0.4958 4.8706059292480874E-01
X_17622468_SNP A C 0.1728 28 134 0.01177 1.0538518772293240E-02
X_17622473_SNP T C 0.195 31 128 0.6706 6.6371670792988569E-01
X_17622483_DEL T TCTCCCCTGT 0.216 35 127 0.582 5.7726537843716419E-01
X_17622498_SNP T C 0.3205 50 106 0.5315 5.4536411652707084E-01
X_17622604_SNP T C 0.2532 40 118 0.677 6.6962379433004338E-01
X_17622654_DEL A AGA 0.2109 31 116 0.3694 3.8661120614112454E-01
X_17622690_SNP G T 0.2484 40 121 0.6131 6.1859056527963285E-01
X_17622699_SNP G C 0.2229 35 122 0.9317 9.2984848351094673E-01
X_17622701_SNP T C 0.1402 23 141 0.4656 4.6084618574317415E-01
X_17622712_SNP G A 0.3836 61 98 0.5037 4.9768737885995717E-01
X_17622751_SNP C A 0.3846 60 96 0.1131 1.0546297309283115E-01
X_17622755_SNP G A 0.2236 36 125 0.2177 2.1047546209330381E-01
X_17622758_SNP C G 0.2284 37 125 0.2157 2.0986943987863371E-01
X_17622804_SNP G T 0.1463 24 140 0.5611 5.5989227858757640E-01
X_17622862_SNP T C 0.2171 33 119 0.1718 1.6000361667070484E-01
X_17622866_DEL C TAT 0.07927 13 151 0.5678 5.6372536308777388E-01
X_17622867_SNP T A 0.2571 36 104 0.1125 1.0361018047187331E-01
X_17623050_INS TATGT T 0.1699 26 127 0.9523 9.5056614769192138E-01
X_17623067_SNP C A 0.1988 32 129 0.7259 7.2410487754271857E-01
X_17623087_SNP T C 0.1718 28 135 0.611 6.0683381388367141E-01
X_17623097_SNP T G 0.1625 26 134 0.6346 6.3348993402491405E-01
X_17623179_SNP T C 0.05031 8 151 0.7335 7.2805212745843328E-01
X_17623255_SNP G A 0.1938 31 129 0.5452 5.3716940391658885E-01
X_17623279_SNP C A 0.3312 53 107 0.41 4.0116810382953061E-01
X_17623410_SNP G C 0.2562 41 119 0.6621 6.5958152051888719E-01
X_17623415_SNP C T 0.2516 40 119 0.6198 6.1368197073734843E-01
X_17623421_SNP G C 0.1125 18 142 0.7026 6.9891083464829507E-01
X_17623501_SNP G A 0.08642 14 148 0.7987 7.9682135795629871E-01
X_17623506_SNP A G 0.1975 32 130 0.4723 4.6582588106217915E-01
X_17623569_SNP G C 0.07362 12 151 0.4102 4.0483952634871634E-01
X_17623571_SNP A T 0.3006 49 114 0.8781 8.7649835788976738E-01
X_17623622_SNP A C 0.1779 29 134 0.9892 9.8916360937338288E-01
X_17623665_SNP C T 0.06707 11 153 0.6587 6.5540049394826516E-01
X_17623874_SNP T C 0.06098 10 154 0.8938 8.9278059291594469E-01
X_17623888_SNP C A 0.4295 67 89 0.6709 6.6361895287363448E-01
X_17623897_SNP C A 0.3041 45 103 0.8737 8.6833107075288651E-01
X_17623915_INS TTGCCACCT T 0.3448 50 95 0.9799 9.8131260459066294E-01
X_17623938_SNP T C 0.4258 66 89 0.4536 4.3970504453192372E-01
X_17624076_SNP A C 0.4557 72 86 0.1722 1.6441240085671116E-01
X_17624126_SNP T G 0.06098 10 154 0.3314 3.2882457166064605E-01
X_17624192_SNP A T 0.06061 10 155 0.4938 4.9046391948197166E-01
X_17624200_SNP T C 0.06061 10 155 0.4938 4.9046391948197166E-01
X_17624205_SNP T C 0.06061 10 155 0.4938 4.9046391948197166E-01
X_17624226_SNP A G 0.4025 64 95 0.2953 2.8447808469726799E-01
X_17624257_SNP A G 0.05732 9 148 0.2436 2.3205939857679481E-01
X_17624302_SNP T C 0.3625 58 102 0.5999 5.9228726786760166E-01
X_17624314_SNP A G 0.372 61 103 0.613 6.0940761893529216E-01
X_17624320_INS AAT A 0.103 17 148 0.239 2.3548037830576918E-01
X_17624325_SNP T C 0.3727 60 101 0.7152 7.1011986728336485E-01
X_17624339_SNP T A 0.08642 14 148 0.3802 3.7482564711544397E-01
X_17624350_SNP A T 0.3252 53 110 0.4999 4.9424300226074180E-01
X_17624367_DEL CAACAGAC C 0.3913 63 98 0.8688 8.6681043951223369E-01
X_17624383_SNP G A 0.2822 46 117 0.5782 5.7332405130409159E-01
X_17624473_SNP T C 0.07879 13 152 0.3597 3.5598388041916551E-01
X_17624488_SNP T A 0.08537 14 150 0.4409 4.3612326881988939E-01
X_17624517_SNP T A 0.06832 11 150 0.8795 8.8084937006486164E-01
X_17624544_SNP C T 0.142 23 139 0.9257 9.2476989533329346E-01
X_17624600_SNP T C 0.2393 39 124 0.1091 1.0545903593998729E-01
X_17624794_SNP T A 0.07643 12 145 0.9221 9.2047107540435580E-01
X_17624922_SNP A T 0.1411 23 140 0.9105 9.0934508433881966E-01
X_17624980_SNP T C 0.06707 11 153 0.4451 4.4026340757561355E-01
X_17625022_SNP T A 0.1104 18 145 0.7082 7.1110175148015464E-01
X_17625107_SNP A G 0.06098 10 154 0.4091 4.0460761832143122E-01
X_17625136_SNP G T 0.1333 22 143 0.5591 5.5612441215271724E-01
X_17625171_SNP T G 0.06061 10 155 0.4153 4.1170406064256360E-01
X_17625185_DEL T TTCAACGGTTTGCAGTACAAT 0.1879 31 134 0.1589 1.5577303402041431E-01
X_17625225_DEL A AATA 0.1227 20 143 0.2463 2.4005301495210407E-01
X_17625232_SNP C A 0.1355 21 134 0.2516 2.4653563796291522E-01
X_17625247_SNP C T 0.06098 10 154 0.4121 4.0725611343178425E-01
X_17625250_SNP C G 0.06098 10 154 0.4121 4.0725611343178425E-01
X_17625256_SNP G T 0.06098 10 154 0.4121 4.0725611343178425E-01
X_17625294_SNP T A 0.1779 29 134 0.2803 2.7447611361014757E-01
X_17625339_SNP T A 0.183 28 125 0.3362 3.2781791310490382E-01
X_17625342_SNP T C 0.1776 27 125 0.2965 2.8680079183320695E-01
X_17625349_SNP T A 0.06061 10 155 0.4153 4.1170406064256360E-01
X_17625391_SNP C A 0.05488 9 155 0.4576 4.5296938800129660E-01
X_17625414_SNP T A 0.2439 40 124 0.1741 1.6966296517682689E-01
X_17625671_SNP G A 0.07453 12 149 0.9006 8.9908357605952949E-01
X_17625729_SNP C T 0.1032 16 139 0.9169 9.1617945013163238E-01
X_17625749_SNP A G 0.1097 17 138 0.9167 9.1580197131823327E-01
X_17625756_SNP T C 0.1429 23 138 0.6845 6.7856050638264387E-01
X_17625773_SNP G A 0.1543 25 137 0.7651 7.6232639683837988E-01
X_17625778_SNP T G 0.09877 16 146 0.6607 6.6146604195851855E-01
X_17625840_INS TATAATATATTATAATATATT T 0.1241 18 127 0.6015 5.9600898964049764E-01
X_17625845_SNP A G 0.09317 15 146 0.7605 7.5822275068559963E-01
X_17625854_INS TTAT T 0.08176 13 146 0.5277 5.2186848901161698E-01
X_17625919_SNP A G 0.1173 19 143 0.9518 9.5115571306214020E-01
X_17625937_SNP G C 0.179 29 133 0.5438 5.3966173022652075E-01
X_17626083_SNP T C 0.3671 58 100 0.2885 2.8315723639342105E-01
X_17626269_DEL A AAATTAAA 0.08442 13 141 0.01553 1.4715034693766742E-02
X_17626272_SNP A T 0.1439 19 113 0.8175 8.2854237222719040E-01
X_17626286_INS AA A 0.05263 8 144 0.4017 3.8733011113592286E-01
X_17626375_SNP T A 0.07639 11 133 0.3559 3.5740060455118139E-01
X_17626416_INS AA A 0.07895 12 140 0.3948 3.8751407142577787E-01
X_17626680_SNP G A 0.0559 9 152 0.79 7.9248719672758816E-01
X_17626696_SNP G A 0.06135 10 153 0.3455 3.3989021400659003E-01
X_17626801_SNP G T 0.227 37 126 0.6586 6.5431107395845090E-01
X_17626918_SNP T G 0.205 33 128 0.8735 8.7395644232969194E-01
X_17626946_SNP C T 0.2774 43 112 0.9926 9.9233089783699546E-01
X_17626972_SNP A G 0.2583 39 112 0.6899 6.7755476188472830E-01
X_17626976_SNP T C 0.2583 39 112 0.6571 6.4354565411992493E-01
X_17626978_SNP C T 0.1883 29 125 0.6104 5.9935514257567013E-01
X_17627020_DEL T TA 0.07407 12 150 0.854 8.5168890463136571E-01
X_17627033_SNP G A 0.2893 46 113 0.2706 2.6158025913181271E-01
X_17627081_SNP C T 0.2716 44 118 0.5721 5.6842637249152406E-01
X_17627083_SNP T G 0.2761 45 118 0.5233 5.2020667948513988E-01
X_17627085_SNP T A 0.2778 45 117 0.5247 5.2030456234848299E-01
X_17627089_SNP A C 0.2761 45 118 0.5233 5.2020667948513988E-01
X_17627094_SNP T C 0.2733 44 117 0.4065 4.0384551491497411E-01
X_17627096_SNP C T 0.2733 44 117 0.555 5.4975450027054973E-01
X_17627110_SNP T C 0.09877 16 146 0.4721 4.6466877013093633E-01
X_17627126_SNP A T 0.1043 17 146 0.4713 4.6532884586837298E-01
X_17627149_DEL T TATGT 0.1043 17 146 0.4547 4.4896717572533229E-01
X_17627163_SNP C T 0.1902 31 132 0.3324 3.3032276648260994E-01
X_17627342_SNP A G 0.1056 17 144 0.5624 5.5678903745498953E-01
X_17627655_DEL T TT 0.07843 12 141 0.6163 6.1143888020320714E-01
X_17627800_SNP A G 0.4872 76 80 0.5228 5.1096092228861645E-01
X_17627860_SNP A T 0.441 71 90 0.844 8.4215325986269574E-01
X_17628061_SNP A G 0.4286 66 88 0.2787 3.1386053441524353E-01
X_17628197_SNP G C 0.1988 32 129 0.2939 2.8819067777657825E-01
X_17628280_SNP A C 0.2531 41 121 0.7019 6.9780250530380028E-01
X_17628290_SNP A G 0.07453 12 149 0.2531 2.4820716078455174E-01
X_17628292_INS G GG 0.2338 36 118 0.7854 7.8411233823163606E-01
X_17628294_INS CC C 0.08589 14 149 0.1332 1.2892175100906045E-01
X_17628301_SNP C A 0.05556 9 153 0.6816 6.7749814947260223E-01
X_17628305_SNP G T 0.08589 14 149 0.1332 1.2892175100906045E-01
X_17628320_SNP C T 0.05521 9 154 0.6817 6.7833070261392892E-01
X_17628364_SNP C T 0.3987 63 95 0.9903 9.9014517200940599E-01
X_17628540_SNP G A 0.3375 54 106 0.8533 8.5160357349855675E-01
X_17628556_SNP T G 0.3478 56 105 0.8006 7.9782631300485973E-01
X_17628624_DEL T TAGTCCT 0.2418 37 116 0.4321 4.2249863912959684E-01
X_17628810_SNP A C 0.2516 40 119 0.5076 4.9936792278303888E-01
X_17628812_SNP A T 0.05455 9 156 0.5134 5.1021622645373621E-01
X_17628962_SNP A G 0.07927 13 151 0.04593 4.3887505369805027E-02
X_17629094_SNP A G 0.07407 12 150 0.02394 2.1807725841524239E-02
X_17629247_SNP C A 0.07317 12 152 0.7028 6.9983080722858704E-01
X_17629259_SNP A T 0.205 33 128 0.2964 2.8788316870581865E-01
X_17629304_SNP G T 0.07362 12 151 0.8707 8.6896465566847381E-01
X_17629307_SNP G A 0.07879 13 152 0.8754 8.7444335169097476E-01
X_17629311_SNP A C 0.07879 13 152 0.8754 8.7444335169097476E-01
X_17629318_SNP C A 0.2099 34 128 0.2627 2.5578715778954231E-01
X_17629332_SNP A T 0.07273 12 153 0.6874 6.8507926505610672E-01
X_17629348_SNP G T 0.2236 36 125 0.4729 4.6529432790608882E-01
X_17629349_SNP T G 0.2138 34 125 0.5104 5.0248598653690890E-01
X_17629357_SNP G A 0.2222 36 126 0.6008 5.9715057931284199E-01
X_17629383_SNP T A 0.2174 35 126 0.3328 3.3928554313502202E-01
X_17629466_SNP A G 0.1677 27 134 0.713 7.0896325647276137E-01
X_17629543_SNP G T 0.3354 55 109 0.06668 6.3921186188570261E-02
X_17629566_SNP C T 0.142 23 139 0.204 1.9695083306846428E-01
X_17629614_SNP A G 0.284 46 116 0.2549 2.5059347713535829E-01
X_17629685_SNP T C 0.2778 45 117 0.2145 2.0775804873563042E-01
X_17629930_SNP A G 0.09816 16 147 0.002063 1.8260188065450530E-03
X_17630975_SNP T A 0.05096 8 149 0.03635 3.1613832170212776E-02
X_17631189_SNP T C 0.05556 9 153 0.0555 5.2511934030160023E-02
X_17632284_SNP A G 0.06707 11 153 0.6637 6.6074282758679614E-01
X_17633188_INS ACA A 0.3732 53 89 0.9875 9.8680801167410725E-01
X_17633347_SNP T G 0.09259 15 147 0.1076 1.0276942996185467E-01
X_17633501_SNP A G 0.4294 70 93 0.4872 4.8601969060697858E-01
X_17633711_SNP G A 0.2284 37 125 0.9198 9.1944214987023376E-01
X_17634056_SNP G T 0.09091 15 150 0.323 3.1930682391026499E-01
X_17634152_SNP G A 0.4465 71 88 0.9631 9.6229217509501441E-01
X_17634459_DEL A AGTCAGATAGCGGGCTCTTCGCCCT 0.283 45 114 0.7736 7.8490780262851734E-01
X_17634557_SNP C T 0.443 70 88 0.6546 6.5513687629903972E-01
X_17635071_SNP C T 0.4762 70 77 0.114 1.0796203970207896E-01
X_17635146_SNP T G 0.4062 65 95 0.3868 3.7994608523710260E-01
X_17635291_INS CC C 0.4755 68 75 0.1779 1.6115281979456386E-01
X_17635296_SNP C T 0.4783 77 84 0.294 2.8474453649304488E-01
X_17635302_SNP G T 0.4785 78 85 0.3508 3.4466771590621537E-01
X_17635368_SNP C A 0.4601 75 88 0.5474 5.4663627707567430E-01
X_17635379_SNP A G 0.4606 76 89 0.4847 4.8139271853536847E-01
X_17635385_SNP T G 0.4534 73 88 0.6418 6.4294386367448020E-01
X_17635391_SNP G A 0.4534 73 88 0.4933 4.8738682149439116E-01
X_17635397_SNP A C 0.4367 69 89 0.6399 6.3568435427099190E-01
X_17635424_DEL T TGGGTATCGAAAGCGAATCCCATTACTGTATTTCAATTTTGCTCATTAATATCGTTGGGTTTTAGATATAATATGAGGAATCTTAGTAGATCTT 0.3986 59 89 0.7849 7.7638944526709042E-01
X_17635611_SNP A T 0.4902 75 78 0.6207 6.1874180167775061E-01
X_17635615_SNP C T 0.4747 75 83 0.5655 5.6809728898493606E-01
X_17635630_SNP G A 0.4932 72 74 0.5227 5.1767607775328472E-01
X_17635653_SNP T A 0.4759 69 76 0.6166 6.0492826160896440E-01
X_17635660_SNP C T 0.4903 76 79 0.5152 5.0019064565551308E-01
X_17635690_INS T TCTAATAAA 0.4875 78 82 0.3296 3.1963317790174817E-01
X_17635692_SNP G A 0.4845 78 83 0.381 3.7220276711845113E-01
X_17635694_SNP C T 0.4815 78 84 0.4508 4.5422225734143462E-01
X_17635695_SNP A C 0.4815 78 84 0.3538 3.4590199877793493E-01
X_17635770_SNP C T 0.4815 78 84 0.5083 5.0645386716012997E-01
X_17635787_SNP T C 0.4753 77 85 0.4174 4.0961806249936172E-01
X_17635806_SNP T C 0.4875 78 82 0.4639 4.5493948200642864E-01
X_17635819_SNP A T 0.4969 80 81 0.2735 2.6594775173283447E-01
X_17635879_DEL CC C 0.4898 72 75 0.06765 5.9069370255126784E-02
X_17635883_SNP C T 0.4615 72 84 0.1301 1.2117646438288354E-01
X_17635955_SNP A G 0.4224 68 93 0.7162 7.1192596755612980E-01
X_17636267_SNP T A 0.463 75 87 0.4537 4.5134355780423385E-01
X_17636278_SNP C T 0.4753 77 85 0.204 1.9677046874570103E-01
X_17636280_SNP G C 0.4753 77 85 0.1936 1.8666221334248667E-01
X_17636290_SNP C A 0.4654 74 85 0.4053 3.9824991114612285E-01
X_17636305_SNP C T 0.4634 76 88 0.5345 5.3039921249912303E-01
X_17636317_SNP G A 0.4596 74 87 0.5869 5.8091640060551475E-01
X_17636382_INS C CCTTGATTCTGC 0.471 73 82 0.5222 5.1069611895553813E-01
X_17636391_SNP G A 0.4534 73 88 0.7935 7.9105683516066283E-01
X_17636400_SNP G T 0.4395 69 88 0.9209 9.2152767790545309E-01
X_17636441_SNP G A 0.1091 18 147 0.1803 1.7702538383713851E-01
X_17636610_SNP T C 0.4817 79 85 0.6041 6.0044161761338632E-01
X_17636828_SNP C G 0.1043 17 146 0.4941 4.8878657334832465E-01
X_17637712_SNP T G 0.08176 13 146 0.2554 2.4489984826506828E-01
X_17637714_SNP T C 0.07643 12 145 0.2234 2.1026764125418651E-01
X_17637797_SNP C T 0.1988 32 129 0.9463 9.4550358286918368E-01
X_17638332_SNP C G 0.07927 13 151 0.6302 6.2661750401083860E-01
X_17638454_SNP G C 0.08537 14 150 0.3736 3.6848726234636342E-01
X_17638465_SNP A G 0.1212 20 145 0.7245 7.2245941022278060E-01
X_17638485_SNP C T 0.06707 11 153 0.7806 7.7834836296071408E-01
X_17638714_SNP A G 0.323 52 109 0.1758 1.6793804990039585E-01
X_17638923_SNP A G 0.3168 51 110 0.002059 1.7396677616923586E-03
X_17639010_SNP T G 0.3418 54 104 0.05408 4.8573645483452353E-02
X_17639030_SNP C T 0.321 52 110 0.09715 9.2098408367745521E-02
X_17639180_SNP C A 0.0679 11 151 0.3127 3.0654720747696929E-01
X_17639287_SNP A T 0.4481 69 85 0.01802 1.6966249195578154E-02
X_17639378_SNP G T 0.06667 11 154 0.006058 5.6805815340577942E-03
X_17639668_SNP G C 0.3333 52 104 0.002559 2.0064099329375252E-03
X_17639693_SNP A G 0.45 72 88 0.2619 2.5396424559735886E-01
X_17639706_SNP C A 0.4902 75 78 0.1813 1.6919563541940197E-01
X_17639731_SNP T G 0.3774 60 99 0.02531 2.4224638344251918E-02
X_17639869_SNP A G 0.3974 62 94 0.05963 5.9871296681823075E-02
X_17639871_SNP A G 0.4258 66 89 0.09853 9.8425981599042367E-02
X_17639956_SNP T A 0.1852 30 132 0.6185 6.2052949401786117E-01
X_17639957_SNP T C 0.1852 30 132 0.4235 4.1600667599780394E-01
X_17640060_SNP C T 0.4479 73 90 0.3603 3.5683175460311489E-01
X_17640131_SNP C T 0.4167 65 91 0.4768 4.6517797014141793E-01
X_17640134_SNP T C 0.3951 64 98 0.4022 3.9848774818401489E-01
X_17640299_SNP G A 0.4487 70 86 0.4093 3.9940569474476872E-01
X_17640432_SNP G A 0.4444 72 90 0.3649 3.5801094591307114E-01
X_17640586_SNP A T 0.4417 72 91 0.2658 2.6223571727943651E-01
X_17640589_SNP C T 0.4444 72 90 0.3067 3.0006626955132210E-01
X_17640779_SNP T A 0.05521 9 154 0.3311 3.2462851034409179E-01
X_17640885_SNP C G 0.4843 77 82 0.1223 1.1388708885729326E-01
X_17641230_SNP A G 0.2812 45 115 0.7421 7.3744574998126056E-01
X_17641428_SNP A G 0.3939 65 100 0.2069 2.0342823483131123E-01
X_17641527_SNP G A 0.3935 61 94 0.2109 2.0283443403699375E-01
X_17641923_SNP A C 0.2174 35 126 0.3423 3.3581873028724663E-01
X_17641941_SNP A G 0.05521 9 154 0.9544 9.5378847454245541E-01
X_17642256_SNP A C 0.1465 23 134 0.9587 9.5798137915956683E-01
X_17642418_SNP A T 0.1373 21 132 0.7541 7.4654999698598301E-01
X_17642877_SNP A G 0.08824 12 124 0.05501 4.3260190579621612E-02
X_17642909_INS AGCAGCA A 0.1793 26 119 0.6286 6.6922841276575640E-01
X_17642953_SNP T C 0.1234 19 135 0.7527 7.6668728251600859E-01
X_17643030_SNP G A 0.2484 39 118 0.2763 2.9560759800222836E-01
X_17643033_SNP T A 0.1935 30 125 0.03336 2.9108266391359057E-02
X_17643537_SNP C T 0.09877 16 146 0.04688 4.3775918070253536E-02
X_17643541_SNP C T 0.1043 17 146 0.05221 4.9592210118296280E-02
X_17644403_SNP C A 0.0679 11 151 0.8689 8.6836185186280512E-01
X_17644718_SNP T C 0.09697 16 149 0.6457 6.4315615060433473E-01
X_17644890_SNP A T 0.1104 18 145 0.959 9.5857212617574117E-01
X_17646715_DEL TT C 0.07006 11 146 0.7409 7.3807773716626934E-01
X_17646789_SNP C G 0.05488 9 155 0.7875 7.8532166558966077E-01
X_17646983_SNP G C 0.2733 44 117 0.2303 2.2394191441886047E-01
X_17647010_SNP T G 0.4375 70 90 0.1015 9.8166934260879857E-02
X_17647041_SNP T A 0.07407 12 150 0.5909 5.8464046454135987E-01
X_17647299_SNP G A 0.08642 14 148 0.4479 4.4301283734984553E-01
X_17647342_SNP G T 0.09877 16 146 0.5938 5.8980028138338714E-01
X_17647364_SNP A G 0.09317 15 146 0.7789 7.7505232167912796E-01
X_17647393_INS TTAACT A 0.1043 17 146 0.8665 8.6491285074810786E-01
X_17647441_SNP A G 0.2919 47 114 0.662 6.5638974842525699E-01
X_17647483_SNP G T 0.2903 45 110 0.823 8.3849555057508995E-01
X_17647619_SNP C G 0.2795 45 116 0.3639 3.5526331930985200E-01
X_17647629_SNP G A 0.2785 44 114 0.4426 4.7337657998027238E-01
X_17648105_SNP A G 0.05521 9 154 0.6273 6.2296304979464590E-01
X_17648299_SNP T C 0.1098 18 146 0.6804 6.8026539877470860E-01
X_17648405_SNP A G 0.3049 50 114 0.8729 8.7149781596166820E-01
X_17648409_SNP A G 0.3049 50 114 0.8335 8.3180687255083385E-01
X_17648417_SNP T A 0.3049 50 114 0.7313 7.3045748885665152E-01
X_17648429_INS TT T 0.2071 29 111 0.4083 3.8636007133017880E-01
X_17648521_SNP T A 0.3252 53 110 0.2114 2.0534224447184923E-01
X_17648522_SNP C T 0.321 52 110 0.2358 2.2863452988541477E-01
X_17648536_SNP C T 0.2812 45 115 0.4725 4.6558606696199456E-01
X_17648561_SNP C T 0.311 51 113 0.3007 2.9584872847481813E-01
X_17648602_SNP T A 0.358 58 104 0.3089 3.0280052022312842E-01
X_17648609_SNP G A 0.3168 51 110 0.6736 6.7196160684247852E-01
X_17648621_SNP A T 0.319 52 111 0.705 7.0519416908613075E-01
X_17648638_SNP T A 0.321 52 110 0.6487 6.4742541407585308E-01
X_17648733_SNP A G 0.3333 51 102 0.1474 1.3412464224804377E-01
X_17649085_SNP G A 0.07879 13 152 0.9564 9.5613088668180679E-01
X_17649410_SNP T A 0.1677 27 134 0.4707 4.6855500115460003E-01
X_17649463_SNP A G 0.1829 30 134 0.4708 4.6708033087689482E-01
X_17649465_SNP A T 0.184 30 133 0.4663 4.6133803237821103E-01
X_17649468_SNP T A 0.1829 30 134 0.4708 4.6708033087689482E-01
X_17649474_SNP G C 0.1728 28 134 0.5288 5.2310376335674569E-01
X_17649511_SNP C T 0.2298 37 124 0.1841 1.7984398872811724E-01
X_17649513_SNP G A 0.2256 37 127 0.1634 1.5918888826575572E-01
X_17649517_SNP G A 0.2174 35 126 0.285 2.8945217567416293E-01
X_17649534_SNP T C 0.236 38 123 0.48 4.7878460307920812E-01
X_17649801_SNP C T 0.2209 36 127 0.07735 7.3913142685433211E-02
X_17649864_SNP T C 0.4188 67 93 0.02787 2.4883962625448848E-02
X_17649957_SNP A G 0.195 31 128 0.2298 2.1896334607434353E-01
X_17649975_SNP T A 0.2346 38 124 0.4318 4.2833450017912678E-01
X_17649984_SNP T C 0.1875 30 130 0.4044 3.9871542749063771E-01
X_17650139_SNP T C 0.1472 24 139 0.7336 7.3125077699153296E-01
X_17650676_SNP A C 0.3077 48 108 0.2528 2.4087250748037303E-01
X_17650706_SNP A G 0.3 48 112 0.4523 4.5275458014714887E-01
X_17650817_SNP T C 0.05521 9 154 0.3559 3.5273224363833111E-01
X_17650831_SNP C T 0.1104 18 145 0.5687 5.6340927659033069E-01
X_17650874_SNP C T 0.08537 14 150 0.886 8.8523953681238010E-01
X_17650904_SNP T C 0.1765 27 126 0.372 3.6096994643050517E-01
X_17651788_SNP G C 0.05455 9 156 0.2704 2.6678446347143780E-01
X_17652107_INS GTACTTGG G 0.05128 8 148 0.4595 4.4835862427282536E-01
X_17652125_SNP T C 0.06748 11 152 0.4458 4.4014851744465378E-01
X_17652163_SNP A C 0.1062 17 143 0.9703 9.6985977324382155E-01
X_17652304_SNP A T 0.06098 10 154 0.6597 6.5679610334554162E-01
X_17652397_SNP C A 0.07927 13 151 0.8046 8.0264190515250455E-01
X_17652399_SNP A T 0.06098 10 154 0.4892 4.8624960795526384E-01
X_17652501_SNP C T 0.4717 75 84 0.2706 2.6188300756954397E-01
X_17652507_SNP T G 0.08442 13 141 0.8877 8.8540248365976049E-01
X_17652689_SNP C T 0.06748 11 152 0.3479 3.4215851684091880E-01
X_17652695_SNP C T 0.08075 13 148 0.3463 3.3793795149391415E-01
X_17652927_SNP C A 0.1887 30 129 0.8516 8.4980753382682006E-01
X_17652929_SNP A C 0.1835 29 129 0.7716 7.6865497849406184E-01
X_17652946_SNP T A 0.1739 28 133 0.7282 7.2388306622923859E-01
X_17652968_SNP A T 0.1863 30 131 0.7385 7.3483017047128796E-01
X_17652993_SNP G A 0.1562 25 135 0.592 5.8533429050597030E-01
X_17653081_DEL T TC 0.1203 19 139 0.542 5.3239288966342868E-01
X_17653167_SNP C T 0.2115 33 123 0.7792 7.7347227125504814E-01
X_17653168_SNP T A 0.2179 34 122 0.9101 9.0744501615826068E-01
X_17653170_SNP T C 0.1709 27 131 0.7652 7.5945472713962703E-01
X_17653173_SNP T G 0.2229 35 122 0.842 8.3828449889338641E-01
X_17653715_DEL C CAAG 0.2013 32 127 0.8035 8.0027397524829313E-01
X_17653729_SNP T C 0.2222 36 126 0.9846 9.8442807836685620E-01
X_17653736_DEL T TTT 0.227 37 126 0.8826 8.8108640576913744E-01
X_17653740_SNP T G 0.2201 35 124 0.7734 7.7087123434921900E-01
X_17653761_DEL A ATGGCCAAGAAACTCTGGGATA 0.1975 31 126 0.9084 9.0601773899171989E-01
X_17653786_SNP G A 0.2331 38 125 0.9545 9.5393425608723559E-01
X_17653802_SNP T C 0.2284 37 125 0.8744 8.7307693118298135E-01
X_17653841_SNP G A 0.3252 53 110 0.4771 4.7135279156742516E-01
X_17653941_SNP A G 0.1635 26 133 0.7325 7.2715952664084382E-01
X_17653961_SNP G A 0.1677 27 134 0.8276 8.2496107865053736E-01
X_17653963_SNP G A 0.1635 26 133 0.8183 8.1432911936032792E-01
X_17653969_SNP A G 0.1677 27 134 0.8049 8.0181911172338594E-01
X_17654024_SNP A T 0.1863 30 131 0.999 9.9903392155962667E-01
X_17654034_SNP A C 0.08589 14 149 0.1334 1.2835574966601315E-01
X_17654038_SNP A G 0.1761 28 131 0.8624 8.5934496721616749E-01
X_17654042_SNP G T 0.1761 28 131 0.8433 8.3966171643907739E-01
X_17654046_SNP T A 0.1761 28 131 0.8725 8.6979197782717499E-01
X_17654066_SNP A G 0.1829 30 134 0.9775 9.7732905318423824E-01
X_17654068_INS ATT C 0.1728 28 134 0.9761 9.7585117938132593E-01
X_17654072_SNP A C 0.1852 30 132 0.8136 8.2741385267914347E-01
X_17654074_SNP A T 0.179 29 133 0.7797 7.9591262483885572E-01
X_17654117_SNP A T 0.142 23 139 0.9686 9.6808997436428146E-01
X_17654119_SNP G A 0.1553 25 136 0.8866 8.8450171370790454E-01
X_17654125_SNP T A 0.1656 27 136 0.8896 8.8825144969338177E-01
X_17654134_SNP A G 0.1625 26 134 0.8612 8.5889852462338889E-01
X_17654140_SNP C T 0.1509 24 135 0.9378 9.3749834113973995E-01
X_17654147_SNP T C 0.1543 25 137 0.9607 9.6029508800258268E-01
X_17654148_SNP T C 0.15 24 136 0.8889 8.8744245300671021E-01
X_17654153_SNP T A 0.1447 23 136 0.9207 9.1926085183815065E-01
X_17654319_SNP T C 0.1083 17 140 0.7292 7.2146358752638862E-01
X_17654327_SNP T G 0.0915 14 139 0.4897 4.7352912528877689E-01
X_17654466_SNP G A 0.09938 16 145 0.6927 6.8799110434735189E-01
X_17654487_DEL TT T 0.1522 21 117 0.8924 8.9417502425746764E-01
X_17654495_INS CAC C 0.1046 16 137 0.8044 7.9788386123931221E-01
X_17654503_SNP A C 0.1465 23 134 0.9711 9.7019870226505167E-01
X_17654508_SNP T G 0.1582 25 133 0.9862 9.8590398942721713E-01
X_17654512_SNP T C 0.1447 23 136 0.983 9.8271539957242515E-01
X_17654742_SNP A G 0.05521 9 154 0.8795 8.7801544250543928E-01
X_17654792_SNP T G 0.1768 29 135 0.9842 9.8403228334328730E-01
X_17654812_SNP C G 0.05488 9 155 0.8989 8.9780914235367937E-01
X_17654834_SNP T G 0.05455 9 156 0.9024 9.0163788581415183E-01
X_17654857_SNP T C 0.1779 29 134 0.6859 6.8187301730040328E-01
X_17655003_SNP C T 0.1341 22 142 0.497 4.9237817337639955E-01
X_17655012_SNP T C 0.05455 9 156 0.9024 9.0163788581415183E-01
X_17655518_SNP T G 0.08642 14 148 0.9926 9.9268714230975452E-01
X_17655599_SNP A C 0.1718 28 135 0.844 8.4217839180479381E-01
X_17655648_SNP T A 0.1768 29 135 0.7651 7.6281821508381875E-01
X_17655819_SNP A C 0.06135 10 153 0.1713 1.6918875958833801E-01
X_17656313_SNP G T 0.2532 40 118 0.981 9.8175957812244607E-01
X_17656340_SNP G A 0.2645 41 114 0.6187 6.0770775063776161E-01
X_17656359_INS G GGTGGGCTGTGGGCCAAAAGGCACTCGAAATGAAATTACG 0.4907 79 82 0.6208 6.1655543321768191E-01
X_17656380_SNP T G 0.08589 14 149 0.5299 5.2626172805274518E-01
X_17656401_SNP C T 0.07547 12 147 0.316 3.0685020526348350E-01
X_17656405_SNP T G 0.05 8 152 0.09126 8.6183697776168300E-02
X_17656417_INS AA A 0.06173 10 152 0.3086 3.0070549982226802E-01
X_17656422_SNP T C 0.05031 8 151 0.1298 1.2361407811065206E-01
X_17656452_SNP T C 0.05195 8 146 0.06411 5.6494040626737144E-02
X_17656457_SNP T C 0.05195 8 146 0.06461 5.6925319379018138E-02
X_17656462_DEL G GTAGAG 0.05696 9 149 0.0746 6.8243873667046692E-02
X_17656474_SNP A C 0.1 15 135 0.6 5.9072001783925687E-01
X_17656530_DEL G GTCG 0.08054 12 137 0.9845 9.8426078588587507E-01
X_17656556_SNP A T 0.09091 13 130 0.541 5.1513240954553097E-01
X_17656558_SNP T A 0.05714 8 132 0.1484 1.2117047170304351E-01
X_17656576_SNP A G 0.09701 13 121 0.5885 5.5648815198891399E-01
X_17656578_SNP G A 0.1014 14 124 0.5755 5.4689926781261233E-01
X_17656589_DEL A ATATATAATA 0.07237 11 141 0.1969 1.7910968218851997E-01
X_17656621_SNP A G 0.1154 18 138 0.6647 6.5529967343665363E-01
X_17656630_SNP A G 0.1923 30 126 0.8303 8.2618913297890195E-01
X_17656631_SNP C T 0.1313 21 139 0.7338 7.2941657446806762E-01
X_17656726_SNP G A 0.06494 10 144 0.3861 4.0013517178750191E-01
X_17656730_INS CTCT AG 0.0828 13 144 0.5622 5.5137659406998685E-01
X_17656743_SNP G C 0.08075 13 148 0.8056 8.0264696186054452E-01
X_17656747_SNP A C 0.15 24 136 0.859 8.5581166448495061E-01
X_17656827_SNP T C 0.08442 13 141 0.6456 6.4149037189111691E-01
X_17657209_SNP A T 0.05521 9 154 0.2081 2.0230530884969844E-01
X_17657293_SNP G C 0.06135 10 153 0.2198 2.1396646683745968E-01
X_17657427_SNP A T 0.06098 10 154 0.4606 4.5586259903032345E-01
X_17657505_SNP A G 0.09756 16 148 0.7583 7.5589231911950638E-01
X_17657521_SNP A C 0.09816 16 147 0.6871 6.8348627802795070E-01
X_17657904_SNP A C 0.06962 11 147 0.963 9.6197001439095897E-01
X_17657963_SNP T G 0.06707 11 153 0.3448 3.4106520346268343E-01
X_17658151_SNP C G 0.05488 9 155 0.3545 3.5555679784938110E-01
X_17658283_SNP A G 0.06875 11 149 0.1929 1.8388398646163373E-01
X_17658462_SNP A T 0.1159 19 145 0.6839 6.8095414506557983E-01
X_17658566_SNP C A 0.2375 38 122 0.4025 4.0450217363286534E-01
X_17658576_SNP G A 0.08642 14 148 0.6898 6.8736196362194191E-01
X_17658577_SNP C T 0.0559 9 152 0.9809 9.8062565973594473E-01
X_17658582_SNP C A 0.0875 14 146 0.7179 7.1492628441886974E-01
X_17658596_DEL C CAAAAATC 0.1812 27 122 0.3026 2.8407533847199551E-01
X_17658626_SNP A G 0.2418 37 116 0.4369 4.1938203953263276E-01
X_17658646_SNP G A 0.2378 34 109 0.6864 6.7131943241721492E-01
X_17658652_SNP T G 0.2324 33 109 0.7831 7.7105000839590931E-01
X_17658657_SNP T A 0.2254 32 110 0.8044 7.9342478455224064E-01
X_17658660_SNP G T 0.2199 31 110 0.7358 7.2062118090832739E-01
X_17658661_SNP A G 0.2308 33 110 0.8488 8.4071897857155053E-01
X_17658712_SNP T G 0.1172 17 128 0.9349 9.3148768031318663E-01
X_17658721_SNP C G 0.2123 31 115 0.5859 5.6692066122487617E-01
X_17658734_SNP A C 0.3517 51 94 0.563 5.4321248000877376E-01
X_17658736_SNP A G 0.3901 55 86 0.9716 9.6985559432530677E-01
X_17658804_INS AGATAGAATTATCCA A 0.4156 64 90 0.8886 8.8591929856964846E-01
X_17658807_SNP G C 0.3806 59 96 0.5483 5.3979709301585355E-01
X_17658889_SNP A G 0.4667 77 88 0.9513 9.5090766054142728E-01
X_17658902_SNP G A 0.4969 80 81 0.665 6.5961679057990619E-01
X_17658980_SNP T A 0.4663 76 87 0.8636 8.6180629109790896E-01
X_17659006_SNP T C 0.4845 78 83 0.9102 9.1046652496802405E-01
X_17659066_SNP T C 0.3758 59 98 0.7106 7.0506565343221383E-01
X_17659287_SNP T A 0.358 58 104 0.233 2.2590053911797903E-01
X_17659337_DEL C TT 0.4091 63 91 0.8147 8.2256088597848087E-01
X_17659340_SNP A T 0.4231 66 90 0.9055 9.0268893445269704E-01
X_17659372_SNP C G 0.4304 68 90 0.9148 9.1345093146547651E-01
X_17659435_SNP C T 0.07547 12 147 0.3135 3.0504937739153426E-01
X_17659443_SNP C T 0.3399 52 101 0.7846 7.7675236314016172E-01
X_17659445_INS AGGT A 0.07643 12 145 0.3212 3.1087694953772160E-01
X_17659455_SNP C T 0.44 66 84 0.9909 9.9072792716857161E-01
X_17659566_SNP C T 0.3857 54 86 0.4738 4.4966247788995362E-01
X_17659582_SNP T A 0.3147 45 98 0.1915 1.6828251919392667E-01
X_17659596_SNP T G 0.2381 35 112 0.2276 2.0861585261061444E-01
X_17659632_SNP C G 0.2925 43 104 0.1168 9.9476519521442208E-02
X_17659652_SNP C A 0.2449 36 111 0.5725 5.6086384987790494E-01
X_17659688_SNP A G 0.2657 38 105 0.1597 1.4999990879168756E-01
X_17659743_SNP G T 0.05806 9 146 0.8379 8.3676741266885979E-01
X_17659747_SNP T C 0.05769 9 147 0.9763 9.7603620779597411E-01
X_17659751_SNP T C 0.05769 9 147 0.8507 8.5012456720249996E-01
X_17659765_SNP T A 0.1895 29 124 0.4382 4.2676100577183607E-01
X_17659979_SNP T C 0.2375 38 122 0.1879 2.2373180120440250E-01
X_17660110_SNP G C 0.2687 43 117 0.5253 5.1895725657386027E-01
X_17660111_SNP C A 0.2625 42 118 0.3753 3.6772344298968462E-01
X_17660122_SNP C T 0.1698 27 132 0.08021 7.4966541466219519E-02
X_17660249_SNP C G 0.3841 58 93 0.6072 5.9207830685905205E-01
X_17660303_SNP T C 0.0566 9 150 0.3505 3.4439746785066250E-01
X_17660432_SNP A T 0.4586 72 85 0.227 2.1844294192761049E-01
X_17660435_SNP T G 0.1049 17 145 0.1816 1.7715054555948140E-01
X_17660501_SNP T C 0.4522 71 86 0.6627 6.5501749744985160E-01
X_17660551_SNP G A 0.4268 67 90 0.4656 4.5570492361652937E-01
X_17660678_SNP T A 0.4906 78 81 0.8765 8.7437970247341557E-01
X_17660692_SNP A T 0.487 75 79 0.8831 8.7978532457236336E-01
X_17660710_SNP A G 0.4527 67 81 0.8628 8.5613873778944083E-01
X_17660713_SNP G T 0.4507 64 78 0.9519 9.4875133072720119E-01
X_17660748_SNP G A 0.4924 65 67 0.914 9.1177677601759843E-01
X_17660753_SNP T A 0.5 66 66 0.9296 9.2779002833953172E-01
X_17660763_SNP A G 0.4317 60 79 0.6283 6.1970802361069066E-01
X_17660766_SNP C T 0.4203 58 80 0.5057 4.8916562528897012E-01
X_17660826_SNP T A 0.05298 8 143 0.4924 4.7716020946579274E-01
X_17660881_SNP G A 0.4044 55 81 0.8843 8.7737752312785011E-01
X_17660904_DEL ACTTATTTTATGTATTTC A 0.4924 65 67 0.8188 8.1784674951413050E-01
X_17660924_SNP T C 0.4406 63 80 0.956 9.5333476225869540E-01
X_17660931_SNP G T 0.4848 64 68 0.7376 7.2488390604398045E-01
X_17660932_DEL AA A 0.4571 64 76 0.8483 8.4012178182946506E-01
X_17660952_SNP G A 0.4681 66 75 0.9879 9.8710498191149365E-01
X_17661010_SNP A C 0.4648 66 76 0.8491 8.4016305292259952E-01
X_17661014_SNP A C 0.4103 64 92 0.6515 6.4134347304151706E-01
X_17661020_SNP A G 0.4231 66 90 0.7955 7.9361163934636814E-01
X_17661048_SNP G C 0.4557 72 86 0.8201 8.1873861460736952E-01
X_17661133_SNP T A 0.4873 77 81 0.9251 9.2410588322109921E-01
X_17661164_SNP G A 0.478 76 83 0.7359 7.3406822921781312E-01
X_17661202_INS TT T 0.4891 67 70 0.8087 8.1436248134402223E-01
X_17661287_SNP A G 0.4577 65 77 0.6799 6.7096827535431314E-01
X_17661586_SNP G A 0.1656 27 136 0.2279 2.2172202462015678E-01
X_17661605_SNP T C 0.1375 22 138 0.3295 3.3056350868927364E-01
X_17661623_INS AACAAA A 0.4934 75 77 0.6023 6.2127076142792736E-01
X_17661646_SNP G C 0.478 76 83 0.8649 8.6170650690120443E-01
X_17661648_SNP T A 0.2642 42 117 0.4148 4.1072592896198801E-01
X_17661658_SNP T G 0.4774 74 81 0.8498 8.4634532173728894E-01
X_17661662_INS AAA A 0.4834 73 78 0.9057 9.0313006595195910E-01
X_17661706_SNP T G 0.4691 76 86 0.9481 9.4782793843797775E-01
X_17661745_SNP A T 0.4753 77 85 0.732 7.2906645963762140E-01
X_17661751_SNP T A 0.4783 77 84 0.609 6.0771093844059210E-01
X_17661752_SNP C T 0.4785 78 85 0.7469 7.4485938138136498E-01
X_17661754_SNP C T 0.4785 78 85 0.7469 7.4485938138136498E-01
X_17661797_SNP A T 0.4936 77 79 0.8896 8.8732388596109812E-01
X_17661868_SNP A G 0.4906 78 81 0.9352 9.3415138669420072E-01
X_17662217_SNP T A 0.3846 55 88 0.6698 6.8878844056194288E-01
X_17662251_SNP G A 0.4528 72 87 0.7306 7.2786561829615837E-01
X_17662294_SNP A C 0.4586 72 85 0.6312 6.3030267805799811E-01
X_17662375_SNP C G 0.4675 72 82 0.9607 9.6026876720772059E-01
X_17662719_SNP C A 0.425 68 92 0.2509 2.4545484602957701E-01
X_17662884_SNP T C 0.4907 79 82 0.06714 6.2191781675266393E-02
X_17663067_INS A ACAA 0.1111 15 120 0.07312 5.9061848207162884E-02
X_17663124_SNP A G 0.4843 77 82 0.2212 2.1604972176173998E-01
X_17663190_SNP T C 0.3537 52 95 0.1091 1.1887275767264016E-01
X_17663281_SNP A G 0.3517 51 94 0.2249 2.0724377634307511E-01
X_17663563_SNP T C 0.07547 12 147 0.8212 8.1836185719076759E-01
X_17663647_SNP T C 0.06875 11 149 0.7421 7.4010045994856255E-01
X_17663659_SNP A G 0.227 37 126 0.7999 7.9720088811944145E-01
X_17663684_SNP A T 0.1728 28 134 0.6068 6.0269385924308150E-01
X_17663692_SNP T A 0.1111 18 144 0.7739 7.7133243479726588E-01
X_17663702_SNP G A 0.1166 19 144 0.7392 7.3577908614621412E-01
X_17663704_SNP A T 0.1166 19 144 0.6982 6.9421111934849866E-01
X_17663731_SNP T C 0.4658 75 86 0.5576 5.5136161147101737E-01
X_17663745_SNP T G 0.3354 54 107 0.6601 6.5686575005367498E-01
X_17663803_SNP A G 0.4625 74 86 0.4759 4.6767062313302854E-01
X_17663821_SNP T C 0.3519 57 105 0.7826 7.8141327560630813E-01
X_17663829_SNP A C 0.3418 54 104 0.8805 8.7855512554303516E-01
X_17663841_SNP C T 0.4557 72 86 0.4907 4.8321833816444726E-01
X_17663866_SNP T C 0.3416 55 106 0.6094 6.0482002349190322E-01
X_17663870_SNP C T 0.3354 53 105 0.5584 5.4989421213142164E-01
X_17663872_SNP T G 0.3376 53 104 0.6138 6.0876045597005257E-01
X_17663873_SNP A C 0.1543 25 137 0.7689 7.6511386175083906E-01
X_17663890_SNP C A 0.3203 49 104 0.8931 8.9038155739134539E-01
X_17663948_SNP A G 0.4167 60 84 0.4046 3.8244029051816286E-01
X_17663978_SNP C A 0.3214 45 95 0.5447 5.2280247239729372E-01
X_17663999_SNP A T 0.1678 25 124 0.9916 9.9142278890532687E-01
X_17664008_SNP A G 0.3446 51 97 0.4864 4.7222544722257387E-01
X_17664019_SNP C T 0.3493 51 95 0.589 5.6996318611556851E-01
X_17664033_SNP A T 0.3514 52 96 0.5909 5.7445968929661162E-01
X_17664043_INS TTTTAGG T 0.1184 18 134 0.6088 5.9376321706415136E-01
X_17664059_SNP G A 0.3576 54 97 0.6291 6.1662745019442811E-01
X_17664061_SNP C G 0.3487 53 99 0.6367 6.3170157799930093E-01
X_17664068_SNP A T 0.3553 54 98 0.5404 5.3368922820073239E-01
X_17664119_SNP G T 0.3654 57 99 0.6772 6.6873368096193264E-01
X_17664163_SNP A T 0.3786 53 87 0.7637 7.4901114020848092E-01
X_17664168_SNP A G 0.0604 9 140 0.8219 8.1454348832968393E-01
X_17664197_DEL G GATATA 0.3919 58 90 0.7738 7.6562831810796483E-01
X_17664240_SNP T C 0.3871 60 95 0.6439 6.3441097765981347E-01
X_17664249_SNP T A 0.1282 20 136 0.5266 5.1479850065512589E-01
X_17664258_SNP G C 0.3642 55 96 0.7675 7.6021317145158562E-01
X_17664268_SNP G A 0.1111 17 136 0.4021 3.8766013928204068E-01
X_17664276_DEL A AAAAAAAGTGTTAAGG 0.4238 64 87 0.1196 1.1191542017522704E-01
X_17664314_SNP G A 0.3677 57 98 0.6854 6.7617590665226901E-01
X_17664316_SNP C A 0.3654 57 99 0.6606 6.5150222323261286E-01
X_17664374_SNP A G 0.4188 67 93 0.2796 2.7546251684449607E-01
X_17664424_SNP A T 0.1474 23 133 0.5395 5.2938815896763214E-01
X_17664454_INS AGAGCCTA A 0.363 53 93 0.7978 8.0376868741166974E-01
X_17664518_SNP T A 0.142 23 139 0.5295 5.2435549328904396E-01
X_17664526_SNP G A 0.4451 73 91 0.2881 2.8293723151252792E-01
X_17664529_SNP C A 0.362 59 104 0.7446 7.4134890272520049E-01
X_17664545_SNP T C 0.4479 73 90 0.4012 4.0611456829144787E-01
X_17664555_DEL T TC 0.4451 73 91 0.2947 2.8954252301404459E-01
X_17664572_INS GC G 0.4383 71 91 0.2807 2.7363654831427786E-01
X_17664612_SNP C A 0.3851 62 99 0.458 4.5597743136763569E-01
X_17664822_SNP G A 0.4938 79 81 0.135 1.2933334752368231E-01
X_17664829_SNP A T 0.4969 80 81 0.1151 1.1286272195418434E-01
X_17664905_SNP A C 0.4967 76 77 0.1532 1.5210222373668436E-01
X_17664908_SNP T C 0.4351 67 87 0.3758 3.6296888509279024E-01
X_17664940_SNP C G 0.2437 39 121 0.6751 6.6992028134008752E-01
X_17664959_SNP C G 0.4088 65 94 0.4472 4.3691415262249012E-01
X_17664998_SNP C T 0.4321 70 92 0.2074 2.0018168700889971E-01
X_17665012_SNP C T 0.4872 76 80 0.1541 1.4512780362543887E-01
X_17665038_SNP A G 0.3497 57 106 0.07338 7.3531615183167143E-02
X_17665094_SNP C T 0.1779 29 134 0.4964 4.9142858115737098E-01
X_17665341_DEL T AC 0.07407 12 150 0.3603 3.5302275552310092E-01
X_17665384_SNP A C 0.2919 47 114 0.9851 9.8486286243718713E-01
X_17665386_DEL T TAAACAATAAACAAATTGACTGACCCAT 0.07975 13 150 0.482 4.7641035116511166E-01
X_17665392_SNP G A 0.3061 45 102 0.6115 6.2534055701003077E-01
X_17665445_INS TT T 0.0566 9 150 0.2051 1.9618193283512297E-01
X_17665512_SNP A C 0.2857 46 115 0.9833 9.8312498511844570E-01
X_17665515_SNP A G 0.2733 44 117 0.8969 8.9490399467428805E-01
X_17665523_SNP G A 0.3519 57 105 0.6251 6.1982408001895339E-01
X_17665525_SNP T G 0.362 59 104 0.6601 6.5623346797469928E-01
X_17665537_SNP T C 0.3067 50 113 0.934 9.3313316550724490E-01
X_17665627_SNP C T 0.2548 40 117 0.806 8.0436872152110361E-01
X_17665673_SNP C T 0.2331 38 125 0.9147 9.1362551068342390E-01
X_17665679_SNP G A 0.05488 9 155 0.2973 2.9252787844948691E-01
X_17665693_SNP G A 0.2687 43 117 0.736 7.3195001448776364E-01
X_17665709_SNP C T 0.2857 46 115 0.6998 6.9532498319094649E-01
X_17666203_SNP A G 0.06173 10 152 0.2217 2.1914642619158953E-01
X_17666403_DEL A AGA 0.1938 31 129 0.3977 3.8859707605692073E-01
X_17666447_INS TATTTTTTTTTT T 0.1892 28 120 0.5542 5.6508461557914391E-01
X_17666576_SNP T G 0.2654 43 119 0.7827 7.7936402128529947E-01
X_17666586_SNP A G 0.2532 40 118 0.9725 9.7202480281431303E-01
X_17666590_DEL G GTG 0.2119 32 119 0.8153 8.1011321958926985E-01
X_17666835_SNP G A 0.2531 41 121 0.6074 6.0165551424865482E-01
X_17667067_SNP G C 0.07927 13 151 0.3189 3.1403132279691981E-01
X_17667239_SNP T C 0.05229 8 145 0.5492 5.3730236788112040E-01
X_17667240_SNP G A 0.05229 8 145 0.5492 5.3730236788112040E-01
X_17667257_SNP C T 0.05405 8 140 0.5651 5.5472706824213081E-01
X_17667260_SNP G A 0.05405 8 140 0.5651 5.5472706824213081E-01
X_17667267_SNP A C 0.05333 8 142 0.3613 3.4044864810462105E-01
X_17667270_SNP C A 0.07285 11 140 0.7074 6.9570844263371590E-01
X_17667274_SNP G T 0.06623 10 141 0.4995 4.8184843930565890E-01
X_17667279_SNP T C 0.06494 10 144 0.519 5.0439582193534505E-01
X_17667300_SNP A T 0.05696 9 149 0.6821 6.7420859606526606E-01
X_17667516_SNP A G 0.2763 42 110 0.8972 8.9903279828915539E-01
X_17667692_SNP A G 0.0559 9 152 0.75 7.4543652588735343E-01
X_17667717_SNP A G 0.3208 51 108 0.6562 6.4854542003970872E-01
X_17667894_SNP A G 0.3497 57 106 0.5336 5.3312439368094255E-01
X_17667896_SNP C T 0.3515 58 107 0.5812 5.7832121370194556E-01
X_17667935_SNP T C 0.3558 58 105 0.8283 8.2613618012320922E-01
X_17668018_SNP T C 0.4012 65 97 0.824 8.2141086849753975E-01
X_17668064_SNP A T 0.3951 64 98 0.9062 9.0470891139796883E-01
X_17668072_SNP T G 0.3704 60 102 0.8493 8.4991312744211733E-01
X_17668093_SNP C T 0.3681 60 103 0.8791 8.7823258523233338E-01
X_17668112_SNP T C 0.3671 58 100 0.9181 9.1633627995732903E-01
X_17668114_DEL C CAC 0.3221 48 101 0.9941 9.9388145281056595E-01
X_17668398_SNP T C 0.2222 36 126 0.5197 5.1656156527327546E-01
X_17668481_SNP T C 0.3094 43 96 0.4541 4.6595939245622642E-01
X_17668508_SNP A G 0.396 59 90 0.7184 7.0828993648135108E-01
X_17668952_SNP T C 0.05455 9 156 0.3703 3.6659595826454616E-01
X_17669138_SNP A G 0.1938 31 129 0.6628 6.5655294872382575E-01
X_17669179_SNP T C 0.4 64 96 0.6758 6.6986029080092413E-01
X_17669205_SNP T G 0.08075 13 148 0.2297 2.2688214776738136E-01
X_17669240_SNP G A 0.06832 11 150 0.3534 3.4882934822891587E-01
X_17669290_SNP T G 0.09756 16 148 0.3009 2.9667980744478117E-01
X_17669396_SNP A C 0.1824 29 130 0.8967 8.9446459282388691E-01
X_17669418_SNP C G 0.1902 31 132 0.6158 6.1142397176824448E-01
X_17669912_SNP A T 0.06667 11 154 0.6228 6.2017903188355694E-01
X_17669925_SNP C A 0.4813 77 83 0.3279 3.3262873794563375E-01
X_17670034_SNP T C 0.3187 51 109 0.4924 4.8319796152254002E-01
X_17670550_SNP C T 0.1146 18 139 0.0627 5.7415179828329957E-02
X_17670635_SNP T C 0.321 52 110 0.8221 8.2345034781905335E-01
X_17670642_SNP A G 0.323 52 109 0.7439 7.4103999115348229E-01
X_17670688_SNP A G 0.478 76 83 0.6877 6.8331099590128941E-01
X_17670867_SNP T C 0.0559 9 152 0.3611 3.5241386995138912E-01
X_17670899_SNP T A 0.05 8 152 0.2738 2.6342910331680391E-01
X_17671092_SNP A C 0.3025 49 113 0.6658 6.6078851369755842E-01
X_17671095_SNP C T 0.3 48 112 0.6361 6.2977973900498829E-01
X_17671099_INS TCT T 0.271 42 113 0.4582 4.5172755252731789E-01
X_17671102_SNP T A 0.3063 49 111 0.7492 7.4499299619994053E-01
X_17671161_SNP A G 0.2857 46 115 0.4918 4.8553592442367632E-01
X_17671302_SNP C T 0.1921 29 122 0.7531 7.4911885805867007E-01
X_17671377_SNP T A 0.1918 28 118 0.6263 6.1412818177264850E-01
X_17671461_SNP C T 0.3088 42 94 0.9977 9.9756156969361365E-01
X_17671476_SNP T C 0.1765 24 112 0.834 8.2305036744378879E-01
X_17671554_SNP G A 0.4487 70 86 0.4402 4.2751079025819283E-01
X_17671587_SNP G A 0.4351 67 87 0.4744 4.9250915908876858E-01
X_17671629_SNP C T 0.4145 63 89 0.3158 2.9634848232656763E-01
X_17672005_INS CTTC C 0.0625 10 150 0.1873 1.8032244900714156E-01
X_17672018_SNP G A 0.1 16 144 0.06084 5.6682275225732638E-02
X_17672074_SNP T A 0.0679 11 151 0.09536 9.8176667690675679E-02
X_17672076_SNP T A 0.06289 10 149 0.4084 3.9953840844811350E-01
X_17672231_SNP C T 0.06757 10 138 0.4365 4.2584258033533839E-01
X_17672539_SNP T A 0.487 75 79 0.5713 6.2164871026200541E-01
X_17672855_SNP G C 0.3086 50 112 0.1048 1.0107516009048212E-01
X_17672879_SNP T C 0.1159 19 145 0.9902 9.9013024461245236E-01
X_17672976_SNP C G 0.179 29 133 0.03962 3.6589413981456521E-02
X_17673026_SNP A C 0.2209 36 127 0.2998 2.9658440140056741E-01
X_17673047_SNP G T 0.2375 38 122 0.1965 1.9039868417178774E-01
X_17673061_INS TCCATTTTTTCGACGGCGTTGA G 0.1656 25 126 0.6306 6.4313815163075039E-01
X_17673072_SNP C T 0.2102 33 124 0.3583 3.4746983593985825E-01
X_17673073_SNP A G 0.2089 33 125 0.3632 3.5379777952194236E-01
X_17673130_SNP A T 0.2038 32 125 0.2623 2.6059335725580979E-01
X_17673167_SNP T C 0.2138 34 125 0.5566 5.4881374480671152E-01
X_17673177_SNP A G 0.2188 35 125 0.5029 4.9441993164829634E-01
X_17673190_SNP T C 0.2152 34 124 0.4146 4.0490096462706959E-01
X_17673209_INS TCGCCATAGAACT T 0.2102 33 124 0.8609 8.6780089229299229E-01
X_17673211_SNP G T 0.2298 37 124 0.5006 4.9360523493573505E-01
X_17673222_SNP G A 0.2313 37 123 0.5223 5.1464859769474147E-01
X_17673225_SNP T C 0.2375 38 122 0.4586 4.5050493789561430E-01
X_17673226_SNP C A 0.2346 38 124 0.4846 4.7873968048244797E-01
X_17673229_SNP T C 0.2346 38 124 0.4851 4.7931113114698454E-01
X_17673231_SNP C T 0.2346 38 124 0.4804 4.7443008268312337E-01
X_17673233_SNP G A 0.2331 38 125 0.4753 4.7066052355246513E-01
X_17673241_SNP T A 0.2025 33 130 0.7538 7.5566988100942045E-01
X_17673288_DEL G GTACAACAGAACAGTAATG 0.2147 35 128 0.3707 3.6629436865674436E-01
X_17673329_SNP A T 0.2 32 128 0.3004 2.9430648995090603E-01
X_17673330_SNP A C 0.236 38 123 0.45 4.4154922106680816E-01
X_17673340_SNP A G 0.2407 39 123 0.3932 3.8565875092236956E-01
X_17673341_SNP C A 0.2407 39 123 0.3875 3.8013300776686487E-01
X_17673352_SNP G A 0.236 38 123 0.451 4.4308767702393437E-01
X_17673402_SNP A C 0.2564 40 116 0.2724 2.6186753774812643E-01
X_17673441_SNP A G 0.05556 9 153 0.3306 3.2369750525732399E-01
X_17673443_SNP C G 0.05556 9 153 0.3306 3.2369750525732399E-01
X_17673444_SNP C T 0.2297 34 114 0.3771 3.5663260379245409E-01
X_17673552_SNP T C 0.2745 42 111 0.9617 9.6027169608881702E-01
X_17673696_SNP T A 0.2349 35 114 0.1646 1.5177592792835881E-01
X_17673707_SNP T C 0.08387 13 142 0.3818 3.9559619155377657E-01
X_17673727_SNP T G 0.3506 54 100 0.05432 4.8094952429519847E-02
X_17673842_SNP C T 0.4968 77 78 0.255 2.4136609278058074E-01
X_17673857_SNP T G 0.4172 63 88 0.6846 6.7919681632678564E-01
X_17673871_SNP A G 0.1321 21 138 0.5757 5.6890297429758718E-01
X_17673882_SNP C T 0.07927 13 151 0.03009 2.8522463281569904E-02
X_17673885_SNP C A 0.08485 14 151 0.05127 4.9515518799360059E-02
X_17674017_SNP T G 0.2346 38 124 0.2625 2.6322772502644987E-01
X_17674054_SNP A C 0.1304 21 140 0.4765 4.6835900158804411E-01
X_17674189_SNP A G 0.09091 15 150 0.166 1.6282413327385814E-01
X_17674193_SNP C T 0.1543 25 137 0.9619 9.6220985942323956E-01
X_17674217_SNP T A 0.1515 25 140 0.7489 7.4704993420104060E-01
X_17674422_SNP C G 0.06707 11 153 0.1973 1.9325261073875988E-01
X_17674424_SNP G A 0.05455 9 156 0.9539 9.5351634196378388E-01
X_17674434_SNP C A 0.06098 10 154 0.3752 3.7024817762076756E-01
X_17674490_DEL GTTTAATAA G 0.1698 27 132 0.4112 4.0082700796634685E-01
X_17674501_DEL CA C 0.1667 27 135 0.4364 4.2955022370045381E-01
X_17674506_SNP G A 0.1677 27 134 0.4863 4.8904484107738733E-01
X_17674543_SNP G T 0.1098 18 146 0.852 8.5199123067746463E-01
X_17674550_SNP T G 0.1166 19 144 0.5866 5.8312967347817901E-01
X_17674583_SNP T A 0.227 37 126 0.6558 6.5178492147268552E-01
X_17674585_SNP G A 0.1524 25 139 0.5161 5.1159609448308718E-01
X_17674658_SNP A G 0.103 17 148 0.5411 5.3794359080597665E-01
X_17674660_SNP A G 0.122 20 144 0.5774 5.7581531645505701E-01
X_17674685_SNP G C 0.1111 18 144 0.1316 1.2635480856694103E-01
X_17674691_SNP G A 0.1118 18 143 0.1195 1.1347162540401190E-01
X_17674802_SNP C A 0.2174 35 126 0.8153 8.1379119639535802E-01
X_17674825_SNP C G 0.1049 17 145 0.4919 4.8574844254368688E-01
X_17674879_SNP A G 0.1104 18 145 0.3989 3.9445836675276447E-01
X_17675032_SNP C G 0.1 16 144 0.9259 9.2442194750756113E-01
X_17675075_SNP A G 0.1513 23 129 0.9555 9.5429095120315510E-01
X_17675093_DEL A ACGCTAATCAA 0.05128 8 148 0.05165 4.6212566571872407E-02
X_17675537_SNP T A 0.1951 32 132 0.05999 5.7482589115369104E-02
X_17675581_SNP A G 0.2545 42 123 0.4224 4.1884821644521009E-01
X_17675584_SNP C T 0.236 38 123 0.4138 4.0538586044839231E-01
X_17675924_SNP T C 0.1494 23 131 0.7514 7.4405704998354216E-01
X_17675944_SNP T G 0.09929 14 127 0.06986 8.1710531434953243E-02
X_17676135_SNP A G 0.1975 32 130 0.5369 5.3021268389403142E-01
X_17676157_SNP C A 0.1313 21 139 0.8979 8.9734007138233229E-01
X_17676206_SNP A C 0.2437 39 121 0.7008 6.9599234104866692E-01
X_17676293_SNP C T 0.205 33 128 0.9131 9.1165591041972405E-01
X_17676368_SNP T C 0.2121 35 130 0.9914 9.9129722666210651E-01
X_17676434_SNP T C 0.175 28 132 0.787 7.8263509417897370E-01
X_17676603_SNP A G 0.2422 39 122 0.5569 5.4926165901601931E-01
X_17676789_SNP G A 0.3376 53 104 0.5682 5.6944521002378479E-01
X_17676796_SNP G T 0.0679 11 151 0.4482 4.4061648169418921E-01
X_17676907_SNP G A 0.09816 16 147 0.4942 4.8878205228922933E-01
X_17676959_SNP G A 0.122 20 144 0.5206 5.1607402017881787E-01
X_17676966_SNP T C 0.122 20 144 0.5206 5.1607402017881787E-01
X_17676978_SNP T C 0.1667 27 135 0.8194 8.1641317488745901E-01
X_17676981_SNP C T 0.1595 26 137 0.8456 8.4350897396856528E-01
X_17676992_DEL A AA 0.1026 16 140 0.304 2.9196399306076481E-01
X_17676993_SNP A T 0.1597 23 121 0.83 8.2630408054435145E-01
X_17677015_SNP T A 0.2883 47 116 0.9417 9.4128559046458893E-01
X_17677029_SNP T C 0.2822 46 117 0.9036 9.0338697457640837E-01
X_17677043_SNP T G 0.25 41 123 0.737 7.3453416255368620E-01
X_17677047_SNP A T 0.128 21 143 0.7801 7.7780394102023842E-01
X_17677066_SNP G C 0.3333 54 108 0.4846 4.7791810185803896E-01
X_17677090_SNP C A 0.1104 18 145 0.8985 8.9721784485359779E-01
X_17677128_SNP C T 0.2378 39 125 0.986 9.8588393226025040E-01
X_17677129_SNP A T 0.1098 18 146 0.9729 9.7265796903960977E-01
X_17677163_SNP C T 0.1718 28 135 0.8473 8.4535493902089975E-01
X_17677254_SNP C T 0.07879 13 152 0.1629 1.5972957344669547E-01
X_17677264_SNP A C 0.06748 11 152 0.2981 2.9168133332461521E-01
X_17677266_SNP T A 0.06173 10 152 0.1026 9.9211511019150822E-02
X_17677743_SNP A G 0.1166 19 144 0.9574 9.5738594502415253E-01
X_17677804_SNP A G 0.06748 11 152 0.5382 5.3302146592839694E-01
X_17677841_SNP T C 0.2298 37 124 0.8948 8.9371173849561070E-01
X_17677908_SNP G A 0.2577 42 121 0.761 7.5819248676628015E-01
X_17677922_SNP C T 0.2609 42 119 0.8604 8.5784817042201333E-01
X_17677995_DEL T TGTACATAT 0.2822 46 117 0.2618 2.5627088425023725E-01
X_17678012_DEL T TGTAA 0.2733 44 117 0.28 2.7213692593582839E-01
X_17678091_SNP A T 0.2174 35 126 0.4934 4.8587411175599615E-01
X_17678166_SNP G C 0.09259 15 147 0.06295 6.1827782812705234E-02
X_17678292_SNP A G 0.103 17 148 0.06504 6.3015030476196679E-02
X_17678379_SNP T A 0.1227 20 143 0.01664 1.5235390887041036E-02
X_17678428_SNP G T 0.08642 14 148 0.7657 7.6210591148808837E-01
X_17678447_SNP T A 0.4114 65 93 0.2958 2.8499815778966731E-01
X_17678460_SNP A T 0.3654 57 99 0.8676 8.6413842976048383E-01
X_17678469_SNP G A 0.471 73 82 0.523 5.1904914676721958E-01
X_17678472_SNP A T 0.09877 16 146 0.7012 6.9646608326238468E-01
X_17678477_SNP G A 0.1006 16 143 0.7202 7.1357640847303383E-01
X_17678503_SNP T A 0.08917 14 143 0.2139 2.1351768926298664E-01
X_17678506_SNP A T 0.08333 13 143 0.8883 8.9858412483330652E-01
X_17678522_SNP C T 0.09259 15 147 0.6156 6.0993178894889222E-01
X_17678540_DEL G GGATTTATTCCCTATTTAATG 0.4099 66 95 0.2698 2.6167579418428843E-01
X_17678565_DEL T TT 0.07453 12 149 0.847 8.4510005518623432E-01
X_17678575_SNP T C 0.08861 14 144 0.9274 9.3352678512347942E-01
X_17678582_SNP C T 0.4258 66 89 0.2748 2.6820071664339162E-01
X_17678663_SNP C T 0.09877 16 146 0.1492 1.4324904939963135E-01
X_17678831_SNP A G 0.3791 58 95 0.6153 6.0869255655193177E-01
X_17679026_SNP T A 0.3812 61 99 0.7476 7.4447844742922720E-01
X_17679027_SNP C G 0.3861 61 97 0.7307 7.2636294386757427E-01
X_17679631_DEL A AG 0.1534 25 138 0.179 1.7592044529922013E-01
X_17679714_SNP A G 0.07317 12 152 0.1161 1.1298451950615085E-01
X_17679863_SNP A G 0.4231 66 90 0.4601 4.5058266847719741E-01
X_17679898_SNP A T 0.05455 9 156 0.5398 5.3674748710037423E-01
X_17679900_SNP C G 0.06748 11 152 0.3802 3.7602954729161198E-01
X_17680011_SNP T C 0.4074 66 96 0.1852 1.8389193131504999E-01
X_17680230_DEL AA A 0.473 70 78 0.2826 2.6551500661593186E-01
X_17680312_SNP T A 0.4403 70 89 0.1111 1.0602626837951490E-01
X_17680318_SNP A C 0.3937 63 97 0.2495 2.3983085931711556E-01
X_17680326_SNP A G 0.3459 55 104 0.06564 7.2903050940893152E-02
X_17680462_SNP A C 0.2857 46 115 0.9818 9.8155111227280578E-01
X_17680464_SNP G A 0.2883 47 116 0.9203 9.1928852714898912E-01
X_17680474_SNP A T 0.2875 46 114 0.9191 9.1842326854575873E-01
X_17680476_DEL C CCCCCTCACCCCACCCCA 0.1439 20 119 0.7876 7.9942234242609966E-01
X_17680526_SNP A T 0.1429 22 132 0.707 6.9810576274843050E-01
X_17680559_SNP A G 0.4654 74 85 0.2342 2.2443068018442969E-01
X_17680766_SNP C T 0.4151 66 93 0.961 9.6020568424986363E-01
X_17680884_SNP G C 0.4375 70 90 0.917 9.1618608634292409E-01
X_17680887_SNP C T 0.4241 67 91 0.9783 9.7791404523881975E-01
X_17680888_SNP G A 0.434 69 90 0.846 8.4262503083392826E-01
X_17680893_SNP A G 0.4125 66 94 0.8866 8.8419988710261110E-01
X_17680952_SNP T C 0.2875 46 114 0.4997 4.9073731645418350E-01
X_17680953_SNP C T 0.06135 10 153 0.2572 2.5068290761014123E-01
X_17680969_SNP T A 0.3522 56 103 0.4314 4.3186899762636999E-01
X_17681036_SNP G T 0.3602 58 103 0.6889 6.8396548260666323E-01
X_17681040_SNP G C 0.3602 58 103 0.7775 7.7378605481942442E-01
X_17681085_SNP A T 0.3602 58 103 0.4323 4.2685725256366669E-01
X_17681111_INS A AG 0.375 60 100 0.6638 6.5909293933023827E-01
X_17681193_SNP G A 0.3665 59 102 0.1743 1.9427747836624842E-01
X_17681442_SNP A G 0.4 64 96 0.5978 5.9055911517235971E-01
X_17681935_SNP T C 0.07547 12 147 0.7205 7.1732248802582499E-01
X_17682006_INS T TCCTTTGTTTCGCTAATTTTATTTCAACAAAAAGCT 0.3497 50 93 0.8198 8.1285523089538803E-01
X_17682152_SNP T G 0.1353 18 115 0.9975 9.9769844946551112E-01
X_17682198_INS ACCA A 0.1095 15 122 0.281 2.4871764124854445E-01
X_17682213_SNP T C 0.3986 55 83 0.5609 5.6963777702418361E-01
X_17682332_SNP C T 0.4 62 93 0.9496 9.4872756391932778E-01
X_17682348_SNP T C 0.4359 68 88 0.7235 7.2115586334651982E-01
X_17682351_SNP G T 0.4151 66 93 0.9006 8.9820122203686870E-01
X_17682360_SNP G A 0.4167 65 91 0.9918 9.9160823405988241E-01
X_17682374_SNP A T 0.4125 66 94 0.7841 7.7964443545952800E-01
X_17682375_DEL ATCT A 0.4277 68 91 0.7847 7.8010882653497116E-01
X_17682467_SNP C G 0.3913 63 98 0.8386 8.3674420481128986E-01
X_17682593_SNP T A 0.4088 65 94 0.4294 4.4697838203561391E-01
X_17682597_SNP C T 0.4037 65 96 0.7372 7.3489191926574837E-01
X_17683193_SNP A T 0.1111 18 144 0.7014 6.9867580070011504E-01
X_17683621_SNP G C 0.3168 51 110 0.3502 3.4285930375809148E-01
X_17683647_SNP T G 0.3291 52 106 0.4296 4.1789939940125531E-01
X_17683925_SNP T G 0.075 12 148 0.8806 8.7809087648935302E-01
X_17684077_SNP C T 0.2418 37 116 0.5003 4.8887759556564458E-01
X_17684802_SNP C G 0.08025 13 149 0.9443 9.4337344513812427E-01
X_17684946_SNP T G 0.3975 64 97 0.6811 6.7577837589134893E-01
X_17685068_SNP A T 0.2883 47 116 0.4458 4.3982631719771226E-01
X_17685135_SNP T C 0.242 38 119 0.725 7.2021169398161589E-01
X_17685162_SNP C G 0.2407 39 123 0.8288 8.2717760943185847E-01
X_17685168_SNP T G 0.2579 41 118 0.9433 9.4324374390510823E-01
X_17685210_SNP C T 0.3478 56 105 0.6158 6.1130930661139460E-01
X_17685348_SNP G A 0.5 79 79 0.7878 7.8465525127693625E-01
X_17685448_SNP A G 0.4444 72 90 0.7565 7.5329206038613583E-01
X_17685480_SNP A G 0.4356 71 92 0.8051 8.0262115493938901E-01
X_17685503_SNP A G 0.4313 69 91 0.7816 7.7954276558642788E-01
X_17685902_SNP T G 0.1472 24 139 0.3932 3.8687739564575307E-01
X_17685994_SNP G A 0.1887 30 129 0.3863 3.7449563984499790E-01
X_17686140_SNP A G 0.2638 43 120 0.4133 4.0705373167538617E-01
X_17686227_SNP A G 0.2744 45 119 0.35 3.4530489718732449E-01
X_17686240_SNP C A 0.2515 41 122 0.4894 4.8384090730056717E-01
X_17686253_SNP T C 0.2761 45 118 0.2993 3.0468258409396998E-01
X_17686284_DEL ACTA A 0.283 45 114 0.4177 4.0847325237264565E-01
X_17686291_SNP T A 0.2778 45 117 0.31 3.0714204312819260E-01
X_17686335_SNP C A 0.4747 75 83 0.5501 5.4980013594012989E-01
X_17686354_DEL A AGACAAGGTA 0.4658 68 78 0.8853 8.8850520339568140E-01
X_17686601_SNP G T 0.4968 77 78 0.9347 9.3317192222081280E-01
X_17686606_SNP C A 0.4969 81 82 0.9414 9.4061477706137220E-01
X_17686608_SNP A C 0.5 79 79 0.8528 8.5352405643784757E-01
X_17686695_SNP G C 0.4938 80 82 0.9461 9.4529937669728936E-01
X_17686698_SNP G A 0.4294 70 93 0.5517 5.4884981433129876E-01
X_17686762_SNP G C 0.4684 74 84 0.4956 5.2997146153549957E-01
X_17686784_SNP T A 0.4694 69 78 0.7577 7.5380209822875299E-01
X_17686996_SNP T G 0.4221 65 89 0.4356 4.2177291689906982E-01
X_17690310_SNP T C 0.1132 18 141 0.4666 4.5991163158796267E-01
X_17690382_SNP A G 0.5 78 78 0.7248 7.1819383722225361E-01
X_17690524_SNP T G 0.1266 20 138 0.9349 9.3581076586481493E-01
X_17690650_SNP A G 0.4379 67 86 0.6283 6.1551284557694186E-01
X_17690930_SNP A G 0.4534 73 88 0.6237 6.1964680421218366E-01
X_17691059_SNP A T 0.4969 79 80 0.3826 3.7211585975440498E-01
X_17691061_SNP A G 0.4969 79 80 0.3478 3.3646111325205075E-01
X_17691070_SNP A T 0.4902 75 78 0.2824 2.7124271532594457E-01
X_17691074_SNP G A 0.487 75 79 0.4099 3.9552818512268739E-01
X_17691077_SNP A T 0.4768 72 79 0.4293 4.1080616261120417E-01
X_17691080_SNP C A 0.4737 72 80 0.4817 4.6761793264326212E-01
X_17691082_SNP G A 0.473 70 78 0.4116 3.8850280978841967E-01
X_17691094_SNP C T 0.4902 75 78 0.2192 2.0132600134857481E-01
X_17691108_SNP G A 0.07742 12 143 0.6462 6.3694577056971291E-01
X_17691119_SNP A T 0.07692 12 144 0.4899 4.7734457711922851E-01
X_17691143_SNP C T 0.08333 13 143 0.3872 3.8108138620772980E-01
X_17691179_SNP C T 0.4259 69 93 0.6397 6.3492273098130336E-01
X_17691185_SNP A T 0.4167 65 91 0.6908 6.8305666606202853E-01
X_17691193_INS ATTGAATCA A 0.4429 62 78 0.1966 2.0749382672185246E-01
X_17691244_SNP T A 0.3141 49 107 0.8099 8.1100557589310629E-01
X_17691370_DEL G TA 0.2733 41 109 0.12 1.3349837021305633E-01
X_17691373_SNP T A 0.2214 31 109 0.5569 5.7315384922991319E-01
X_17691468_SNP G T 0.1553 25 136 0.5991 5.9261115414209720E-01
X_17691660_SNP A T 0.1812 29 131 0.5677 5.6069960662881235E-01
X_17691686_SNP C T 0.3013 47 109 0.8691 8.6583795693220056E-01
X_17691719_SNP G A 0.1677 26 129 0.9228 9.2978249986337480E-01
X_17691721_SNP T C 0.1783 28 129 0.4426 4.3072032538741933E-01
X_17692012_SNP T C 0.4076 64 93 0.1476 1.3561516765884762E-01
X_17692154_SNP C A 0.3453 48 91 0.1328 1.1416404175882167E-01
X_17692165_SNP C A 0.3699 54 92 0.1618 1.4241157583622266E-01
X_17692166_SNP G A 0.3475 49 92 0.1489 1.3614048864379547E-01
X_17693314_SNP A C 0.06098 10 154 0.5188 5.1863002419074067E-01
X_17693391_SNP C A 0.06135 10 153 0.8134 8.1185062925046803E-01
X_17693395_SNP A T 0.3394 56 109 0.6964 6.9421827282565252E-01
X_17693398_SNP A T 0.07317 12 152 0.8825 8.8128931965722279E-01
X_17693399_SNP C T 0.07879 13 152 0.849 8.4785510831293731E-01
X_17695060_SNP A G 0.3557 53 96 0.5791 5.6604081324531486E-01
X_17695489_SNP A T 0.1914 31 131 0.1853 1.7823679914774548E-01
X_17695507_SNP T C 0.06061 10 155 0.4924 4.8908322452646225E-01
X_17695664_SNP C T 0.09816 16 147 0.1392 1.3405103324617806E-01
X_17696594_SNP T G 0.05 8 152 0.6253 6.1891991795753387E-01
X_17696621_DEL A AATG 0.1491 24 137 0.2417 2.3589433455430253E-01
X_17696716_SNP A C 0.1258 19 132 0.03579 3.4391735448212800E-02
X_17696828_SNP G A 0.1925 31 130 0.6742 6.9730716512606361E-01
X_17696848_SNP T A 0.2062 33 127 0.2093 2.0029788815958360E-01
X_17696858_SNP G A 0.1963 32 131 0.2202 2.1503153417303222E-01
X_17696869_SNP A C 0.1975 32 130 0.243 2.3667332143553610E-01
X_17696880_SNP T C 0.1963 32 131 0.2242 2.1908445625601725E-01
X_17696973_SNP C G 0.07362 12 151 0.8527 8.5133370240414463E-01
X_17697598_SNP C G 0.1698 27 132 0.004715 3.8023533776943715E-03
X_17697810_DEL A AAATAC 0.1615 26 135 0.04595 6.4786789651617702E-02
X_17697827_SNP T G 0.1582 25 133 0.002016 1.5471648625129044E-03
X_17697834_INS AGA A 0.1543 25 137 0.01044 9.2779856864399872E-03
X_17697840_SNP A C 0.1572 25 134 0.01264 1.0892833114128095E-02
X_17697880_SNP C T 0.1509 24 135 0.01495 1.3078424745070176E-02
X_17697911_DEL T TTGCAATCT 0.1274 20 137 0.01722 1.4611483838672694E-02
X_17697955_SNP G T 0.1615 26 135 0.01489 1.3625514452475678E-02
X_17697956_SNP T C 0.1728 28 134 0.004946 4.7449952539477301E-03
X_17698106_SNP C T 0.15 24 136 0.02641 2.3239998652101183E-02
X_17700997_SNP G A 0.05521 9 154 0.5492 5.4550076768098044E-01
X_17701880_SNP A G 0.06061 10 155 0.9188 9.1822878565648869E-01
X_17702192_INS CTTC C 0.08974 14 142 0.4041 3.9906348415460335E-01
X_17702313_SNP C T 0.08642 14 148 0.9625 9.6194550837921655E-01
X_17702828_INS T TT 0.08163 12 135 0.4506 4.2860245697103172E-01
X_17703307_SNP T A 0.2579 41 118 0.753 7.4941649470885485E-01
X_17703773_SNP G A 0.1274 20 137 0.9802 9.7959150930450622E-01
X_17703836_SNP A G 0.05488 9 155 0.1618 1.5760320391858740E-01
X_17704574_SNP G A 0.05455 9 156 0.4939 4.9064779871660780E-01
X_17704722_SNP C T 0.05 8 152 0.6635 6.5771064999813178E-01
X_17704733_SNP A C 0.05031 8 151 0.4444 4.3345778455200601E-01
X_17704896_SNP A G 0.06098 10 154 0.7048 7.0180126606587834E-01
X_17704927_SNP G A 0.0559 9 152 0.9071 9.0593756987510066E-01
X_17704956_SNP A G 0.2089 33 125 0.2275 2.2444421532577785E-01
X_17705462_SNP T C 0.4321 70 92 0.4705 4.6519056747654708E-01
X_17705495_SNP T C 0.3125 50 110 0.4551 4.4612548005663377E-01
X_17705796_SNP T C 0.3185 50 107 0.7544 7.4855852519886856E-01
X_17705797_SNP C T 0.327 52 107 0.7442 7.3936528404817792E-01
X_17705908_SNP G A 0.05455 9 156 0.2238 2.2029881543055507E-01
X_17706408_SNP A G 0.1698 27 132 0.3787 3.6861259158589732E-01
X_17707369_SNP G A 0.06098 10 154 0.6744 6.7219341750101780E-01
X_17707411_SNP G A 0.06061 10 155 0.6899 6.8762109927681825E-01
X_17707720_SNP C G 0.05488 9 155 0.07585 7.3458776804638928E-02
X_17708344_SNP C A 0.1447 23 136 0.6401 6.3630315899998469E-01
X_17708353_DEL T TAAAG 0.15 24 136 0.8353 8.3353849528334711E-01
X_17708373_SNP A T 0.1553 25 136 0.8206 8.1913051855037888E-01
X_17708376_SNP C A 0.1118 18 143 0.5345 5.2779639760610864E-01
X_17708382_SNP A C 0.1437 23 137 0.5187 5.1126370214731887E-01
X_17708402_SNP C T 0.1429 23 138 0.6482 6.4484365019603307E-01
X_17708405_SNP T A 0.1491 24 137 0.4933 4.8858988926576286E-01
X_17708428_SNP A G 0.1235 20 142 0.2268 2.2257095857893305E-01
X_17708761_SNP T A 0.0679 11 151 0.9194 9.1818474135778727E-01
X_17708929_SNP T C 0.4512 74 90 0.3414 3.3662534334284655E-01
X_17708948_DEL C CA 0.1437 23 137 0.8944 8.9226069469544578E-01
X_17708954_SNP T G 0.1595 26 137 0.8148 8.1241323075644478E-01
X_17709153_SNP G A 0.06211 10 151 0.8144 8.1091576120146669E-01
X_17709241_SNP T C 0.1548 24 131 0.194 1.8402189705917438E-01
X_17709488_SNP C A 0.2516 40 119 0.8722 8.7216715179158288E-01
X_17709494_SNP G T 0.2405 38 120 0.8942 8.9333750477979901E-01
X_17709505_SNP A G 0.2357 37 120 0.6412 6.3843092088374109E-01
X_17709515_DEL TT T 0.3019 48 111 0.9821 9.8192071662650970E-01
X_17709694_SNP A G 0.3642 59 103 0.9784 9.7807094054384613E-01
X_17709742_INS TGGAATCACACACATATTACTACTACA T 0.242 38 119 0.3403 3.3500464947001696E-01
X_17709794_SNP A T 0.2407 39 123 0.4224 4.1478915773915281E-01
X_17709814_SNP T A 0.2744 45 119 0.4774 4.7283409481055749E-01
X_17709822_SNP A G 0.2778 45 117 0.4673 4.5995786344969958E-01
X_17709843_SNP G A 0.2778 45 117 0.3842 3.7647253732754671E-01
X_17709867_SNP T C 0.06211 10 151 0.4823 4.8567837991139784E-01
X_17710188_SNP C T 0.1111 18 144 0.01098 9.8888041165501473E-03
X_17710465_SNP G A 0.1304 21 140 0.9068 9.0529073237982460E-01
X_17710467_SNP A C 0.08589 14 149 0.8332 8.3114879831825661E-01
X_17710518_SNP C T 0.09202 15 148 0.6235 6.1892677400426099E-01
X_17710551_SNP T A 0.09375 15 145 0.4732 4.6364383419312372E-01
X_17711330_SNP G T 0.2611 41 116 0.2117 2.0922401693630188E-01
X_17711519_SNP T A 0.1757 26 122 0.4477 4.3664876680619213E-01
X_17711532_SNP A T 0.2188 35 125 0.2937 2.8895401547573896E-01
X_17711534_SNP C T 0.2437 39 121 0.4934 4.8868354678730508E-01
X_17711563_SNP A G 0.216 35 127 0.1647 1.6503926365304256E-01
X_17711674_SNP A G 0.2393 39 124 0.3211 3.1655129048262831E-01
X_17711713_SNP T A 0.1951 32 132 0.7229 7.2018113879856416E-01
X_17711716_DEL A AACTTGGAAGAAATAT 0.141 22 134 0.8057 8.0214359540398539E-01
X_17711737_SNP T G 0.1863 30 131 0.9639 9.6675284238021031E-01
X_17711740_SNP T A 0.1852 30 132 0.8905 8.8884033645262350E-01
X_17711741_SNP C A 0.1852 30 132 0.9015 9.0006812718084372E-01
X_17711761_SNP G A 0.1852 30 132 0.8998 8.9826437227335154E-01
X_17711775_SNP T A 0.283 45 114 0.7612 7.5758349616293774E-01
X_17711779_SNP C A 0.1656 26 131 0.8115 8.0630253300483890E-01
X_17711784_INS TTTATAAAATGAAAG C 0.189 31 133 0.8353 8.3370214207709814E-01
X_17711787_INS AAGTTA A 0.189 31 133 0.8353 8.3370214207709814E-01
X_17711822_DEL T TTTACATAT 0.2039 31 121 0.441 4.2927041485475093E-01
X_17711858_SNP G A 0.4323 67 88 0.5353 5.2641426642874800E-01
X_17711859_SNP T G 0.1975 31 126 0.1043 1.0032482943964260E-01
X_17711907_SNP A C 0.471 73 82 0.9985 9.9850225931054792E-01
X_17711950_SNP A T 0.1902 31 132 0.1094 1.0492436253443638E-01
X_17712000_SNP C G 0.2121 28 104 0.5504 5.1273874084199500E-01
X_17712145_SNP T G 0.1447 23 136 0.7047 6.9972831167208083E-01
X_17712146_SNP T C 0.3958 57 87 0.6578 6.4495507764064297E-01
X_17712168_SNP A G 0.1259 17 118 0.7556 7.4034623913056774E-01
X_17712184_SNP A G 0.3882 59 93 0.894 8.9306032149583725E-01
X_17712545_DEL T TT 0.2361 34 110 0.3973 3.9276846428756496E-01
X_17712742_SNP A C 0.2642 42 117 0.8726 8.7010570024600176E-01
X_17712835_SNP G C 0.3063 49 111 0.5068 5.0663335483299821E-01
X_17712839_SNP A T 0.3975 64 97 0.7782 7.7745094578712848E-01
X_17712901_SNP C A 0.3106 50 111 0.4528 4.4940181230206122E-01
X_17713026_SNP A G 0.1069 17 142 0.4382 4.3014543876692479E-01
X_17713040_SNP C A 0.06329 10 148 0.8912 8.9501218850844444E-01
X_17713056_SNP G A 0.06875 11 149 0.1538 1.4515295468360911E-01
X_17713057_SNP G A 0.07407 12 150 0.1417 1.3558448600315443E-01
X_17713101_SNP A G 0.4417 72 91 0.1081 1.0428107807451092E-01
X_17713128_SNP T C 0.472 76 85 0.1418 1.3494947690793646E-01
X_17713136_SNP A C 0.07927 13 151 0.2887 2.8372607725095089E-01
X_17713165_SNP T A 0.4528 72 87 0.02622 2.3026265647528920E-02
X_17713178_SNP G T 0.4356 71 92 0.03997 3.8441065748451728E-02
X_17713310_SNP A G 0.5 79 79 0.08483 7.8739574428405068E-02
X_17713340_SNP A G 0.4747 75 83 0.0986 1.2424127072885149E-01
X_17713382_SNP G A 0.4901 74 77 0.03027 2.6617944523493430E-02
X_17713491_SNP A G 0.3688 59 101 0.055 5.1128285303009488E-02
X_17713529_SNP G A 0.3355 52 103 0.2098 1.9479364226258655E-01
X_17713549_SNP T G 0.375 60 100 0.1979 1.9164259290986041E-01
X_17713578_INS G GTGGATG 0.3813 53 86 0.09542 1.1366957876816208E-01
X_17713624_SNP T C 0.3889 63 99 0.1252 1.1953475152079951E-01
X_17713682_SNP T A 0.3827 62 100 0.1355 1.3114574540303570E-01
X_17713886_SNP C T 0.4658 75 86 0.2245 2.1908041739754025E-01
X_17713892_SNP G T 0.4695 77 87 0.1919 1.8849576457778272E-01
X_17713894_SNP A T 0.4591 73 86 0.1459 1.4056025239380499E-01
X_17714389_SNP T A 0.1043 17 146 0.554 5.4865277487744446E-01
X_17714433_SNP G A 0.09202 15 148 0.4535 4.5099287921665898E-01
X_17714467_SNP T A 0.1098 18 146 0.5415 5.3715630108511525E-01
X_17714471_SNP A T 0.1043 17 146 0.5687 5.6348150408592046E-01
X_17714518_SNP G A 0.1043 17 146 0.4949 4.8909264314074119E-01
X_17714634_SNP T A 0.4843 77 82 0.1689 1.5946377048581195E-01
X_17714636_SNP A T 0.4968 77 78 0.1543 1.4077150695721574E-01
X_17714637_DEL C CTATGAACTTAGTC 0.1325 20 131 0.03004 2.4753958500649518E-02
X_17714762_DEL C CC 0.1465 23 134 0.5865 5.8536741945313076E-01
X_17714776_SNP G A 0.4641 71 82 0.2276 2.5874850610030531E-01
X_17714780_SNP A G 0.4872 76 80 0.447 4.3967425869406374E-01
X_17714782_SNP A C 0.4841 76 81 0.5211 5.1267248097684526E-01
X_17714792_SNP T G 0.4744 74 82 0.6142 6.1461853505581954E-01
X_17714794_SNP A G 0.4713 74 83 0.4948 4.8733657935546726E-01
X_17715097_SNP G A 0.216 35 127 0.05841 5.4902776135747393E-02
X_17715158_SNP G C 0.1321 21 138 0.3621 3.5158856215356582E-01
X_17715170_SNP T C 0.1203 19 139 0.8153 8.1443615839128758E-01
X_17715284_DEL C TTCCTTGGTTTT 0.1402 23 141 0.4688 4.6441848021558685E-01
X_17715295_SNP C T 0.2518 35 104 0.0446 3.5331960641254344E-02
X_17715307_INS TATGT T 0.135 22 141 0.4554 4.4947820865752808E-01
X_17715325_SNP C T 0.1304 21 140 0.7243 7.2537787374253593E-01
X_17715347_SNP C A 0.1296 21 141 0.4793 4.7252986767332494E-01
X_17715391_SNP T G 0.1534 25 138 0.305 2.9877651025785801E-01
X_17715695_SNP C T 0.4875 78 82 0.03008 2.8012737130283887E-02
X_17715708_DEL T TGTTACT 0.4936 77 79 0.05616 8.1804180271466798E-02
X_17715730_SNP T A 0.4938 80 82 0.1537 1.5119722924387347E-01
X_17715830_SNP T C 0.3711 59 100 0.5443 5.3722249058670635E-01
X_17716627_SNP G T 0.2013 32 127 0.08169 7.5196528260537840E-02
X_17716633_SNP C A 0.1887 30 129 0.1112 1.0576362052296473E-01
X_17716649_SNP G C 0.216 35 127 0.03686 3.6312017646122630E-02
X_17716966_SNP T C 0.2061 34 131 0.02862 2.7419395735500351E-02
X_17717119_SNP T C 0.1472 24 139 0.2116 2.0632475268083650E-01
X_17717122_SNP C A 0.1615 26 135 0.05311 4.9041713174729329E-02
X_17717197_SNP G C 0.2795 45 116 0.3458 3.4244343854667891E-01
X_17717245_SNP A G 0.2545 42 123 0.3916 3.8802125950239397E-01
X_17717281_SNP G A 0.2422 39 122 0.1521 1.4431961246506653E-01
X_17717769_SNP G A 0.2436 38 118 0.07 6.1370366518246122E-02
X_17718102_SNP C T 0.4268 67 90 0.3586 3.5261211974954176E-01
X_17718189_SNP A G 0.4367 69 89 0.05473 4.9382892031706198E-02
X_17718357_SNP C T 0.2671 43 118 0.01298 1.1695560877928713E-02
X_17718675_SNP A G 0.2201 35 124 0.2094 1.9992913885552144E-01
X_17718843_SNP T G 0.2949 46 110 0.01591 2.0887237733925274E-02
X_17718993_SNP C T 0.2484 39 118 0.01236 1.2334964741250542E-02
X_17719488_SNP T C 0.4591 73 86 0.04603 4.4331908741713992E-02
X_17719616_SNP A G 0.4459 70 87 0.02017 1.8114466793392420E-02
X_17719814_INS T CCCACCTCCGCCCCCGCCAACG 0.3571 50 90 0.2644 2.6197780579520635E-01
X_17719836_SNP G A 0.3937 63 97 0.7256 7.2165874934989449E-01
X_17720007_SNP G A 0.3292 53 108 0.2855 2.7677858892626606E-01
X_17720012_SNP T A 0.3354 54 107 0.23 2.2632254254521778E-01
X_17720038_SNP T A 0.4968 77 78 0.3194 3.0256031829007146E-01
X_17720090_SNP T C 0.4356 71 92 0.8846 8.8319990239339630E-01
X_17720106_SNP A G 0.4417 72 91 0.9502 9.4955790057700284E-01
X_17720120_SNP A G 0.4459 70 87 0.9014 8.9855473686608167E-01
X_17720271_SNP A T 0.4313 69 91 0.579 5.7295212703232545E-01
X_17720374_SNP A C 0.4088 65 94 0.396 3.9974474617617806E-01
X_17720585_SNP C T 0.4545 65 78 0.3414 3.2341437243120197E-01
X_17720656_DEL T TT 0.4189 62 86 0.6475 6.6544099299898796E-01
X_17720701_SNP A G 0.4494 71 87 0.9768 9.7637899694277863E-01
X_17720713_SNP T A 0.4403 70 89 0.9891 9.8894609552358548E-01
X_17720747_SNP G T 0.09259 15 147 0.08076 7.6036749748519941E-02
X_17720878_SNP A C 0.3013 47 109 0.4189 4.0639150028966131E-01
X_17720887_SNP G A 0.3226 50 105 0.1751 1.6223315890429213E-01
X_17720989_SNP G A 0.3481 55 103 0.2548 2.4328238578609318E-01
X_17721557_SNP G C 0.1043 17 146 0.1054 1.0354478212813611E-01
X_17721584_DEL G GATGAAAGG 0.09317 15 146 0.2731 2.7494090819135886E-01
X_17721588_SNP T A 0.2214 31 109 0.1173 1.0669568091118808E-01
X_17721637_SNP T G 0.3291 52 106 0.6933 6.8821889769609024E-01
X_17721652_SNP T C 0.3165 50 108 0.6196 6.1219000115089306E-01
X_17721688_SNP G A 0.3165 50 108 0.7438 7.3748652241930701E-01
X_17721749_SNP G T 0.2994 47 110 0.8329 8.2876661164052057E-01
X_17721762_SNP C T 0.2994 47 110 0.8435 8.3948724119110951E-01
X_17721781_INS GCCAGT G 0.2975 47 111 0.7667 7.6177358501263470E-01
X_17721786_SNP T A 0.3019 48 111 0.6968 6.9288703620721304E-01
X_17721816_SNP A G 0.3063 49 111 0.8353 8.3215984086448236E-01
X_17721902_SNP C T 0.3125 50 110 0.9756 9.7563261075199714E-01
X_17721917_SNP T C 0.3072 47 106 0.9595 9.5878449969479496E-01
X_17721935_SNP T C 0.2994 47 110 0.8105 8.0514750199217089E-01
X_17721936_SNP G A 0.3121 49 108 0.9407 9.3917170676323514E-01
X_17721978_SNP A T 0.3082 49 110 0.6975 6.9187053186914593E-01
X_17722161_SNP T G 0.3375 54 106 0.6898 6.8324224838819658E-01
X_17722207_SNP C T 0.3418 54 104 0.6928 6.8470954032822240E-01
X_17722311_INS CC C 0.3 45 105 0.7221 7.3065124121042713E-01
X_17722416_SNP T G 0.3758 59 98 0.6984 6.9229166073500625E-01
X_17723264_SNP A G 0.3585 57 102 0.6382 6.3106102679012266E-01
X_17723786_SNP T A 0.4691 76 86 0.6664 6.6163997555318321E-01
X_17724044_SNP T C 0.4596 74 87 0.7816 7.7764867789012759E-01
X_17724209_SNP T G 0.1572 25 134 0.4045 3.9610509072027400E-01
X_17724331_SNP C G 0.1524 25 139 0.368 3.6290731455922243E-01
X_17724459_SNP C T 0.09816 16 147 0.8933 8.9193969326510136E-01
X_17724584_SNP A G 0.07273 12 153 0.347 3.4328960435856004E-01
X_17725660_SNP C A 0.1728 28 134 0.07257 6.8387851178706785E-02
X_17725689_SNP G C 0.1829 30 134 0.118 1.1441951741168022E-01
X_17725846_SNP T C 0.1304 21 140 0.1298 1.2530439092463519E-01
X_17725864_SNP C T 0.1375 22 138 0.02198 2.2126194263006990E-02
X_17726094_SNP A T 0.1379 20 125 0.2889 2.6345705953138177E-01
X_17726152_SNP G C 0.142 23 139 0.03736 3.4690929518571570E-02
X_17726159_SNP G T 0.1429 23 138 0.01736 1.5939868902326720E-02
X_17726179_SNP C T 0.2 32 128 0.2049 2.0562061554599853E-01
X_17726218_SNP A G 0.06098 10 154 0.9752 9.7507125968588759E-01
X_17726373_SNP A G 0.1472 24 139 0.4349 4.3030213593023747E-01
X_17726481_SNP A G 0.1474 23 133 0.5787 5.6766682318053530E-01
X_17726532_SNP C T 0.1472 24 139 0.3031 2.9690262344928686E-01
X_17726699_SNP A G 0.07362 12 151 0.3472 3.4242253841067027E-01
X_17726830_SNP A T 0.3734 59 99 0.7178 7.1344046896901603E-01
X_17726850_SNP C A 0.06748 11 152 0.6755 6.7257315548418872E-01
X_17726860_SNP G A 0.4901 74 77 0.6268 6.1654329357281168E-01
X_17726911_SNP C A 0.4691 76 86 0.57 5.6420142662814032E-01
X_17726916_SNP T C 0.4695 77 87 0.6148 6.1129403081445699E-01
X_17726924_SNP T G 0.4724 77 86 0.5853 5.8073385778464592E-01
X_17727210_SNP C A 0.06707 11 153 0.7299 7.2872163378623500E-01
X_17727386_SNP A C 0.284 46 116 0.691 6.8708035123396172E-01
X_17727605_SNP A G 0.2981 48 113 0.4193 4.1364592929847499E-01
X_17727667_SNP C T 0.3457 56 106 0.7273 7.2349055821692398E-01
X_17727680_SNP T A 0.3395 55 107 0.734 7.3144256612816905E-01
X_17727754_SNP G A 0.3602 58 103 0.7388 7.3947232759855686E-01
X_17727766_SNP A T 0.3415 56 108 0.523 5.1888464629454045E-01
X_17727859_SNP C G 0.3057 48 109 0.6394 6.3243645388262260E-01
X_17728100_SNP T C 0.2625 42 118 0.3491 3.4343688730501565E-01
X_17728132_SNP A G 0.2699 44 119 0.5847 5.7999509697030904E-01
X_17728278_DEL T TCT 0.2733 41 109 0.1977 1.8965043827386796E-01
X_17728312_SNP T G 0.2468 38 116 0.2992 2.9207912974001804E-01
X_17728438_SNP C T 0.2699 44 119 0.578 5.7550327418748914E-01
X_17728484_SNP A T 0.2699 44 119 0.4463 4.4482436370553924E-01
X_17728527_SNP T C 0.2593 42 120 0.6999 6.9738603721239045E-01
X_17728650_SNP C A 0.3416 55 106 0.6815 6.7611676030154277E-01
X_17728703_SNP T C 0.3106 50 111 0.1747 1.7163797258468760E-01
X_17728704_SNP T C 0.3086 50 112 0.1415 1.3584302601993459E-01
X_17728769_SNP C T 0.3924 62 96 0.7413 7.3548779500500672E-01
X_17729160_INS T TT 0.4745 65 72 0.5119 4.8366804398938834E-01
X_17729205_SNP A T 0.4403 70 89 0.9943 9.9418219805045183E-01
X_17729342_SNP T C 0.4313 69 91 0.9149 9.1358260710921568E-01
X_17729394_SNP T C 0.4506 73 89 0.488 4.8448041160217103E-01
X_17729469_SNP T G 0.4663 76 87 0.3515 3.4564332739718295E-01
X_17729872_SNP A G 0.07975 13 150 0.7362 7.3279513425740184E-01
X_17729957_SNP A G 0.411 67 96 0.7905 7.8792441978498884E-01
X_17730093_SNP A T 0.4177 66 92 0.6273 6.2362370571285941E-01
X_17730117_SNP G A 0.4494 71 87 0.9068 9.0437230069035945E-01
X_17730126_INS TCAAGCGATTATCGGGTGC T 0.4387 68 87 0.9141 9.1148891436834445E-01
X_17730225_SNP T A 0.06707 11 153 0.5179 5.1842132930689444E-01
X_17730227_SNP T C 0.3558 58 105 0.807 8.0570918949026993E-01
X_17730287_SNP G T 0.3827 62 100 0.7405 7.3662546163752540E-01
X_17730387_SNP A G 0.3067 50 113 0.5839 5.7916450611531978E-01
X_17730400_SNP A G 0.2938 47 113 0.5117 5.0325316881899751E-01
X_17730437_SNP A C 0.329 51 104 0.8474 8.4474610882757561E-01
X_17730444_INS TT T 0.3487 53 99 0.8484 8.4420604925504317E-01
X_17730643_SNP G C 0.327 52 107 0.8173 8.1301388787012185E-01
X_17730671_SNP G A 0.3459 55 104 0.8655 8.6246255400856975E-01
X_17730683_SNP A C 0.4012 65 97 0.9378 9.3698679693029996E-01
X_17730700_SNP T C 0.35 56 104 0.8534 8.5056064010726928E-01
X_17730707_SNP G T 0.362 59 104 0.9033 9.0225084585847004E-01
X_17730710_SNP T G 0.3642 59 103 0.9887 9.8862849629561489E-01
X_17730715_DEL C GTAAAACAA 0.3224 49 103 0.7467 7.4035740038938491E-01
X_17730803_SNP G A 0.378 62 102 0.8739 8.7266073005379630E-01
X_17730959_SNP G C 0.3987 63 95 0.2541 2.4332398830646595E-01
X_17731092_SNP C T 0.4907 79 82 0.1683 1.6164829751468135E-01
X_17731139_SNP A T 0.2013 32 127 0.7332 7.2715332847409297E-01
X_17731324_SNP C T 0.4568 74 88 0.04741 4.6444248998564162E-02
X_17731346_SNP A G 0.3395 55 107 0.1069 1.0164326400486801E-01
X_17731356_SNP A G 0.4076 64 93 0.2277 2.2079442711749575E-01
X_17731388_INS A AGCTTACCA 0.4632 63 73 0.5471 5.9846198171172249E-01
X_17731479_SNP G A 0.375 60 100 0.1847 1.7959190932518243E-01
X_17731554_SNP A G 0.3742 61 102 0.9489 9.4831106252748631E-01
X_17731600_SNP A T 0.4268 70 94 0.4267 4.2229535976475108E-01
X_17731625_SNP A T 0.4207 69 95 0.4417 4.3682307422153743E-01
X_17731739_SNP A T 0.362 59 104 0.5964 5.9211194607332240E-01
X_17731869_SNP A C 0.4037 65 96 0.5296 5.3217608037503794E-01
X_17731996_SNP C G 0.4099 66 95 0.4801 4.7649299298953929E-01
X_17732179_SNP T G 0.5 67 67 0.9549 9.5243059852085765E-01
X_17732231_SNP T C 0.3187 51 109 0.4476 4.3808288523300842E-01
X_17732274_SNP C G 0.3519 57 105 0.9479 9.4713074198757585E-01
X_17732428_SNP G A 0.3711 59 100 0.6308 6.2481988679029943E-01
X_17732439_SNP T A 0.375 60 100 0.6784 6.7736414502127273E-01
X_17732879_SNP G A 0.3734 59 99 0.4159 4.1607969304335746E-01
X_17733107_SNP A G 0.3416 55 106 0.4384 4.3140203621270523E-01
X_17733124_INS A AAAACGAAA 0.3826 57 92 0.3211 3.4418596707074689E-01
X_17733138_SNP G A 0.3416 55 106 0.407 3.9885525535451427E-01
X_17733254_SNP C T 0.323 52 109 0.8829 8.8153609498136909E-01
X_17733441_SNP G A 0.4049 66 97 0.3395 3.3662414401860896E-01
X_17733480_SNP A G 0.4221 65 89 0.2501 2.4086334069318549E-01
X_17733690_SNP C T 0.1524 25 139 0.7855 7.8400599991030018E-01
X_17733978_SNP T A 0.06135 10 153 0.9141 9.1295318747131815E-01
X_17734122_SNP T C 0.4167 65 91 0.9392 9.3811469329841468E-01
X_17734285_SNP G A 0.3727 60 101 0.956 9.5527128287571017E-01
X_17734306_SNP G A 0.4013 61 91 0.9269 9.2449225732260532E-01
X_17734348_SNP C A 0.362 59 104 0.8401 8.3809519456045267E-01
X_17734355_SNP G A 0.3851 62 99 0.9294 9.2816105308936092E-01
X_17734754_SNP T C 0.2805 46 118 0.1351 1.3127250929472611E-01
X_17734881_SNP T C 0.3291 52 106 0.2778 2.6965429035158528E-01
X_17734884_SNP G A 0.3312 53 107 0.196 1.9101544340989796E-01
X_17734994_SNP A G 0.2994 47 110 0.02838 2.4690174072046836E-02
X_17734995_SNP A G 0.3019 48 111 0.03626 3.2637759961797193E-02
X_17735051_SNP C T 0.3052 47 107 0.0411 3.9304140224462117E-02
X_17735054_SNP T C 0.2938 47 113 0.0339 3.1476583296086602E-02
X_17735093_SNP C T 0.3025 49 113 0.02564 2.3640177324555676E-02
X_17735318_SNP A T 0.4521 66 80 0.002413 1.4529769892869023E-03
X_17735379_DEL T TAT 0.4718 67 75 0.02669 2.7909610982265538E-02
X_17735780_SNP C T 0.3268 50 103 0.02309 1.9598910258189862E-02
X_17735797_SNP C A 0.3247 50 104 0.01751 1.4458562968044613E-02
X_17735832_SNP A C 0.3289 50 102 0.04224 3.4844074475195025E-02
X_17735853_INS T TATCTAAATA 0.3882 59 93 0.1256 1.1972720280064342E-01
X_17735867_SNP A C 0.3775 57 94 0.07193 7.4650206850005382E-02
X_17735872_SNP A G 0.3791 58 95 0.1068 9.5862337677519616E-02
X_17735922_SNP A T 0.3782 59 97 0.07387 6.6502244385564679E-02
X_17735923_INS A AG 0.3812 61 99 0.08599 8.1101906583416372E-02
X_17735928_SNP G A 0.3789 61 100 0.08077 7.6786144356662409E-02
X_17735960_INS A AC 0.3865 63 100 0.07956 7.5765836921827798E-02
X_17735967_DEL CACCTA G 0.3902 64 100 0.07565 7.2783822130151721E-02
X_17735992_SNP A C 0.3851 62 99 0.08056 7.5669244691307314E-02
X_17736000_SNP G A 0.3889 63 99 0.07211 6.8114370776553107E-02
X_17736023_DEL GCTTATT G 0.3937 63 97 0.07733 7.1473760261126992E-02
X_17736046_SNP A G 0.3913 63 98 0.07703 7.2173105319040448E-02
X_17736050_SNP T C 0.3889 63 99 0.07211 6.8114370776553107E-02
X_17736147_SNP G A 0.3926 64 99 0.06826 6.5162973344887770E-02
X_17736166_SNP T C 0.3913 63 98 0.06553 6.1422440871337913E-02
X_17736168_SNP C T 0.3951 64 98 0.07184 6.7886653838984637E-02
X_17736192_SNP C T 0.3926 64 99 0.06826 6.5162973344887770E-02
X_17736276_SNP T A 0.4601 75 88 0.01796 1.6541900352640776E-02
X_17736277_SNP A G 0.4601 75 88 0.01796 1.6541900352640776E-02
X_17736514_SNP A C 0.4724 77 86 0.04766 4.4755022221549486E-02
X_17736541_SNP G A 0.4753 77 85 0.04307 3.9703115298390212E-02
X_17736853_SNP C T 0.4792 69 75 0.2005 1.7574629275460862E-01
X_17737054_SNP T C 0.4861 70 74 0.09085 8.8218074860095586E-02
X_17737231_SNP C T 0.3899 62 97 0.3533 3.5211972072823716E-01
X_17737524_SNP G A 0.4224 68 93 0.06689 6.1872267856392375E-02
X_17737623_SNP A G 0.4878 80 84 0.794 7.9190203985776697E-01
X_17737773_SNP A G 0.3889 63 99 0.9914 9.9137453699637135E-01
X_17737821_SNP A G 0.3851 62 99 0.9636 9.6309784944682197E-01
X_17737998_SNP C G 0.4313 69 91 0.7745 7.7133544631767958E-01
X_17738019_SNP A C 0.4286 69 92 0.8961 8.9591754849952643E-01
X_17738079_SNP A G 0.4724 77 86 0.1776 1.7359771218061515E-01
X_17738145_SNP A G 0.4348 70 91 0.1999 1.9734471156715661E-01
X_17738157_SNP C T 0.4277 68 91 0.2087 1.9754581972810126E-01
X_17738232_SNP T C 0.3478 56 105 0.1238 1.2109391918285317E-01
X_17738477_SNP C T 0.3694 58 99 0.2203 2.0811197436440632E-01
X_17738524_SNP G A 0.3963 65 99 0.08539 8.2316844173122530E-02
X_17738774_SNP C A 0.3974 62 94 0.281 2.7050189634177224E-01
X_17738776_SNP A G 0.4062 65 95 0.2091 2.0127891784681107E-01
X_17738781_SNP G A 0.4 64 96 0.2261 2.1794785811158912E-01
X_17738811_SNP T G 0.4188 67 93 0.252 2.4381380243241701E-01
X_17738831_SNP C G 0.4074 66 96 0.2408 2.3352768682542202E-01
X_17738832_SNP A T 0.4099 66 95 0.2674 2.6006839062674425E-01
X_17738886_SNP A T 0.4012 65 97 0.3119 3.0927713201464024E-01
X_17738900_SNP T C 0.4151 66 93 0.3531 3.4370913556796823E-01
X_17739190_SNP T C 0.3988 65 98 0.05271 5.0666362908432884E-02
X_17739355_SNP A C 0.1411 23 140 0.1819 1.7649641413373951E-01
X_17739369_SNP T A 0.2893 46 113 0.1299 1.2387720974046967E-01
X_17739404_SNP A C 0.2722 43 115 0.1875 1.8104858677317581E-01
X_17739405_SNP G C 0.2778 45 117 0.1354 1.3027482335997709E-01
X_17739411_SNP C T 0.2911 46 112 0.197 1.9195822072555258E-01
X_17739671_SNP T C 0.2919 47 114 0.6467 6.4268726166278123E-01
X_17740392_SNP G A 0.4 62 93 0.613 6.0506141166788963E-01
X_17740496_SNP G A 0.434 69 90 0.7465 7.4478321158780170E-01
X_17740538_SNP C T 0.4188 67 93 0.9515 9.5169976622423724E-01
X_17740840_SNP G A 0.1242 20 141 0.5844 5.8259995967593436E-01
X_17740918_SNP A C 0.4177 66 92 0.4553 4.6360701050338238E-01
X_17741093_SNP T G 0.4733 71 79 0.09365 8.3059985803093234E-02
X_17741105_SNP G C 0.1242 20 141 0.9691 9.6861067491469977E-01
X_17741315_SNP T C 0.4 64 96 0.3839 3.7359431621366734E-01
X_17741378_SNP A G 0.1203 19 139 0.3326 3.3548191874051214E-01
X_17741479_SNP T C 0.3 48 112 0.2717 2.6291473175241098E-01
X_17741483_SNP G A 0.325 52 108 0.3961 3.8691649738279699E-01
X_17741497_SNP C T 0.284 46 116 0.3642 3.5779994570559670E-01
X_17741510_SNP C T 0.3291 52 106 0.4467 4.3783519269431781E-01
X_17741596_SNP C T 0.08642 14 148 0.8732 8.7130448261668714E-01
X_17741818_SNP G C 0.2767 44 115 0.8626 8.6019127563004227E-01
X_17741989_SNP T G 0.2785 44 114 0.942 9.4126777352494650E-01
X_17742025_SNP T C 0.2687 43 117 0.4244 4.2653372257447264E-01
X_17742093_SNP T A 0.2692 42 114 0.6111 6.0691445785342912E-01
X_17742357_SNP G T 0.2716 44 118 0.7917 7.8820235497547786E-01
X_17742490_SNP A G 0.07317 12 152 0.6929 6.9001079694977463E-01
X_17742923_SNP G A 0.3416 55 106 0.626 6.2188451298263547E-01
X_17743255_SNP G T 0.284 46 116 0.613 6.0891960102807541E-01
X_17744277_SNP A G 0.06667 11 154 0.5129 5.0970991338817395E-01
X_17744654_SNP C G 0.1037 17 147 0.7055 7.0428595721804732E-01
X_17745768_SNP G A 0.05521 9 154 0.2628 2.5699157901166125E-01
X_17745788_SNP T G 0.05521 9 154 0.09168 8.8895330492966718E-02
X_17746033_SNP A G 0.1104 18 145 0.9048 9.0353579798803185E-01
X_17746484_SNP A C 0.0679 11 151 0.9673 9.6688147445051231E-01
X_17747230_SNP G C 0.05488 9 155 0.9972 9.9717286317742437E-01
X_17747322_SNP T C 0.3333 53 106 0.1339 1.3131818728738609E-01
X_17747356_SNP C G 0.05455 9 156 0.9976 9.9764042565422051E-01
X_17749874_SNP G A 0.0679 11 151 0.4888 4.9285385374931556E-01
X_17750444_SNP G C 0.135 22 141 0.6205 6.1665721890268732E-01
X_17750525_SNP A G 0.1187 19 141 0.4032 3.9306601972320276E-01
X_17750641_SNP A G 0.07879 13 152 0.4412 4.3775599010105448E-01
X_17750705_SNP A C 0.1275 19 130 0.9089 9.0598217944037251E-01
X_17751384_SNP A C 0.2654 43 119 0.5121 5.1859345487423492E-01
X_17753301_SNP A G 0.05455 9 156 0.2797 2.7600842348411980E-01
X_17753673_SNP G T 0.06135 10 153 0.1778 1.7193836913028937E-01
X_17753769_SNP G T 0.05521 9 154 0.3288 3.3059008039696325E-01
X_17754073_SNP G A 0.06173 10 152 0.337 3.3252239737647871E-01
X_17754088_SNP G A 0.06135 10 153 0.3463 3.4155490678430278E-01
X_17754715_SNP T A 0.06061 10 155 0.6029 6.0008813943439698E-01
X_17754899_SNP C T 0.05521 9 154 0.6457 6.4469732214045949E-01
X_17754917_SNP A G 0.06061 10 155 0.6029 6.0008813943439698E-01
X_17754946_SNP T C 0.06098 10 154 0.6132 6.0993728696407667E-01
X_17754990_SNP C T 0.06061 10 155 0.6029 6.0008813943439698E-01
X_17755002_SNP C T 0.05732 9 148 0.745 7.4375403923726702E-01
X_17755034_SNP T A 0.05488 9 155 0.4821 4.7769605255560632E-01
X_17755516_SNP G C 0.1871 29 126 0.1857 1.7847624584099908E-01
X_17756743_DEL A ATA 0.07407 12 150 0.1178 1.1276102552510781E-01
X_17756974_SNP G T 0.0625 10 150 0.2569 2.4657862549648979E-01
X_17757207_SNP C T 0.06135 10 153 0.248 2.4172197333649170E-01
X_17757227_SNP T G 0.06135 10 153 0.2537 2.4729849627786715E-01
X_17758219_SNP G C 0.05 8 152 0.4387 4.3353382502070226E-01
X_17762722_SNP T C 0.195 31 128 0.991 9.9086673398748060E-01
X_17762953_SNP A C 0.1358 22 140 0.7645 7.6208743732839024E-01
X_17763977_SNP A G 0.06748 11 152 0.1929 1.8938265836856438E-01
X_17763992_SNP G C 0.4783 77 84 0.2809 2.7669398764609610E-01
X_17764007_SNP C G 0.2515 41 122 0.6796 6.7744217658638917E-01
X_17764479_SNP A G 0.3049 50 114 0.5436 5.4006718376699570E-01
X_17764485_SNP C A 0.3049 50 114 0.5436 5.4006718376699570E-01
X_17764489_SNP C T 0.2963 48 114 0.5452 5.3928391219814786E-01
X_17764698_SNP T G 0.3025 49 113 0.498 4.9084097734632048E-01
X_17764706_SNP A T 0.3025 49 113 0.4355 4.2798347489461874E-01
X_17764726_SNP A T 0.3187 51 109 0.2883 2.9251860527289308E-01
X_17764737_DEL ATA A 0.3269 51 105 0.452 4.4212667173900000E-01
X_17764741_SNP A C 0.3187 51 109 0.4893 4.8463476460307831E-01
X_17764757_SNP T A 0.3086 50 112 0.5446 5.6328345292063853E-01
X_17764910_SNP C A 0.3 48 112 0.4433 4.3403635883692282E-01
X_17764914_SNP T A 0.2975 47 111 0.2678 2.6561099492757656E-01
X_17764927_SNP G T 0.3086 50 112 0.5881 5.8832796383852282E-01
X_17764928_SNP A G 0.3067 50 113 0.4906 4.8608436388817655E-01
X_17764994_SNP C T 0.2988 49 115 0.3829 3.7785941766396103E-01
X_17765162_SNP A G 0.3585 57 102 0.305 2.9418716417719182E-01
X_17765179_SNP A G 0.3642 59 103 0.2612 2.6007820029717299E-01
X_17765533_SNP C G 0.08537 14 150 0.1326 1.2848444849934126E-01
X_17765716_INS T TATAGTAGCTAT 0.3671 58 100 0.4864 4.7678000402676712E-01
X_17765971_SNP A G 0.3354 54 107 0.7064 7.0222687461309752E-01
X_17766022_DEL T TAT 0.25 36 108 0.9701 9.7241695249961191E-01
X_17766184_SNP T C 0.2469 40 122 0.8897 8.8823414489543717E-01
X_17766443_SNP G T 0.2284 37 125 0.6961 6.9319711093116743E-01
X_17766670_SNP A G 0.05521 9 154 0.2917 2.8664787971088979E-01
X_17766802_SNP A G 0.1902 31 132 0.3049 2.9991792155628216E-01
X_17766814_SNP T C 0.184 30 133 0.3834 3.8080756106408209E-01
X_17766815_SNP G T 0.1829 30 134 0.3588 3.5507246182059615E-01
X_17766817_SNP C A 0.1728 28 134 0.2448 2.4361883343715529E-01
X_17766820_SNP A C 0.1829 30 134 0.3588 3.5507246182059615E-01
X_17766821_SNP A T 0.1728 28 134 0.1709 1.6996213930599435E-01
X_17766824_SNP A T 0.1829 30 134 0.3588 3.5507246182059615E-01
X_17766825_DEL C CAATAA 0.1728 28 134 0.3319 3.2519484187787673E-01
X_17766844_INS TAAGTG T 0.1625 26 134 0.3705 3.6180037939515708E-01
X_17766854_SNP C T 0.1728 28 134 0.2542 2.4723946624002269E-01
X_17767124_SNP G A 0.1728 28 134 0.6906 6.8586195664799865E-01
X_17767501_SNP T C 0.4012 65 97 0.3427 3.3594045415668428E-01
X_17767526_SNP A C 0.4051 64 94 0.3644 3.5445362770230937E-01
X_17767777_INS TT T 0.1849 27 119 0.1021 8.7110451355418284E-02
X_17767797_SNP C G 0.4472 72 89 0.112 1.1305314947227207E-01
X_17767838_SNP A T 0.2112 34 127 0.3308 3.3407418836839908E-01
X_17767880_SNP T G 0.1481 24 138 0.8183 8.1603762673929126E-01
X_17768537_SNP A C 0.3293 54 110 0.5391 5.3469404837539702E-01
X_17768874_SNP A G 0.07407 12 150 0.5256 5.2307577165102115E-01
X_17769250_SNP C G 0.3354 54 107 0.3676 3.6060203362190013E-01
X_17769262_SNP A C 0.3765 61 101 0.08553 8.2886346072833669E-02
X_17769424_SNP G A 0.4224 68 93 0.6664 6.6089503058557764E-01
X_17769797_INS T TT 0.1975 32 130 0.8021 7.9925071783012958E-01
X_17769855_SNP G A 0.2174 35 126 0.9268 9.2544303458193566E-01
X_17770111_SNP A C 0.2236 36 125 0.8318 8.2894476352799473E-01
X_17770113_SNP C A 0.1543 25 137 0.4236 4.1808151016308859E-01
X_17770287_SNP A G 0.122 20 144 0.4534 4.4947973856307188E-01
X_17770414_SNP A T 0.463 75 87 0.09203 9.0146039244274223E-02
X_17770531_SNP A G 0.25 39 117 0.3001 2.8661715323976855E-01
X_17770547_SNP G A 0.09934 15 136 0.5786 5.7197014031805460E-01
X_17770549_SNP A C 0.06289 10 149 0.4217 4.1056281546503626E-01
X_17770867_SNP G C 0.09146 15 149 0.204 1.9940501506689823E-01
X_17770925_SNP A G 0.09756 16 148 0.4839 4.8214954439987123E-01
X_17770940_SNP T A 0.4596 74 87 0.1552 1.5146310109540650E-01
X_17770957_SNP T C 0.4625 74 86 0.1964 1.8893958270492139E-01
X_17771003_SNP A C 0.1429 23 138 0.3984 3.8941892790785770E-01
X_17771069_SNP C T 0.08025 13 149 0.2055 1.9861393391483317E-01
X_17771102_DEL T TT 0.09804 15 138 0.4441 4.3269576455187819E-01
X_17771148_SNP A G 0.4465 71 88 0.01936 1.6868178093627433E-02
X_17771149_SNP C G 0.4437 71 89 0.02889 2.5766706251828437E-02
X_17771177_SNP A C 0.1125 18 142 0.6776 6.7205535878128742E-01
X_17771185_SNP C T 0.1062 17 143 0.6188 6.1192566002298543E-01
X_17771191_SNP T A 0.09554 15 142 0.6178 6.0768354475738839E-01
X_17771316_SNP A G 0.4872 76 80 0.01522 1.2813948634418397E-02
X_17771317_SNP G A 0.4747 75 83 0.01335 1.1615247212334857E-02
X_17771631_SNP T G 0.09272 14 137 0.06186 6.0001677760977881E-02
X_17772023_SNP G T 0.3851 62 99 0.2577 2.5401568629460869E-01
X_17772086_SNP G C 0.3926 64 99 0.3468 3.4181753018534733E-01
X_17772236_SNP A T 0.4037 65 96 0.2836 2.7550563479147838E-01
X_17772306_SNP A G 0.239 38 121 0.7144 7.0818339535328401E-01
X_17772322_SNP T C 0.4136 67 95 0.1763 1.8291354146570282E-01
X_17772371_SNP G A 0.4085 67 97 0.2449 2.3996387334898139E-01
X_17772772_SNP A C 0.2642 42 117 0.1199 1.1080949888514124E-01
X_17772977_SNP C T 0.06707 11 153 0.3288 3.2384929906969928E-01
X_17773214_DEL T TAGAGGTGCGCTGC 0.2264 36 123 0.6749 6.6830660369495787E-01
X_17773229_MNP CTAA TGCT 0.225 36 124 0.667 6.6119466908925273E-01
X_17773451_SNP G T 0.09697 16 149 0.108 1.0533804453957007E-01
X_17773570_SNP C T 0.1212 20 145 0.8289 8.2766598448734385E-01
X_17773612_SNP G A 0.07317 12 152 0.3315 3.2633465564607234E-01
X_17773649_SNP A C 0.09816 16 147 0.03011 2.9125249944239054E-02
X_17773992_DEL G GC 0.0679 11 151 0.3222 3.1902119174277599E-01
X_17774016_INS GACGG G 0.0566 9 150 0.9643 9.6411341643850978E-01
X_17774029_SNP A G 0.07453 12 149 0.1658 1.6222366547322109E-01
X_17774156_SNP A G 0.07407 12 150 0.1945 1.9046682749757193E-01
X_17774260_SNP A G 0.08537 14 150 0.2527 2.4766416546152670E-01
X_17774280_SNP A G 0.08176 13 146 0.6366 6.3569222583699081E-01
X_17774408_SNP C T 0.06707 11 153 0.1726 1.7128388628365732E-01
X_17774437_SNP T C 0.07317 12 152 0.3885 3.8377773987239772E-01
X_17774480_SNP A T 0.1104 18 145 0.1508 1.4840787024048441E-01
X_17775319_SNP G T 0.2378 39 125 0.3453 3.4020483729123097E-01
X_17775562_SNP A C 0.3224 49 103 0.1977 1.7813009108809097E-01
X_17775856_INS AATAATGAAGTGAACTGAAATGAA A 0.1631 23 118 0.4251 3.8942891311591088E-01
X_17775905_SNP A T 0.1801 29 132 0.6943 6.9068692385416619E-01
X_17776675_INS ACATATGTATGTACATATATATATA A 0.05161 8 147 0.667 6.5620285832830516E-01
X_17776689_SNP G A 0.05844 9 145 0.6391 6.2609951342021164E-01
X_17776724_SNP T C 0.06832 11 150 0.4916 4.8315893732021253E-01
X_17776735_SNP A G 0.08025 13 149 0.5822 5.7986147828976686E-01
X_17776739_SNP G T 0.07975 13 150 0.6142 6.0943853335453002E-01
X_17777078_SNP A T 0.1111 18 144 0.2656 2.5877877491316481E-01
X_17777234_SNP A G 0.05625 9 151 0.3319 3.3125040856382537E-01
X_17777647_SNP A G 0.07317 12 152 0.6936 6.9055178468860490E-01
X_17777817_SNP A C 0.09816 16 147 0.352 3.4593127844468330E-01
X_17777897_SNP T C 0.06098 10 154 0.7201 7.1729756128478961E-01
X_17777993_SNP T C 0.09146 15 149 0.4905 4.8587034079179825E-01
X_17778025_SNP A G 0.1166 19 144 0.3234 3.1716736993676709E-01
X_17778512_SNP A T 0.2963 48 114 0.124 1.2043243284218463E-01
X_17778565_SNP T C 0.3313 54 109 0.08895 8.5412141411438380E-02
X_17778566_SNP C A 0.3354 55 109 0.09462 9.1925185622802941E-02
X_17778580_SNP A G 0.3397 53 103 0.06633 6.4500502600796927E-02
X_17778609_SNP A T 0.3272 53 109 0.1301 1.2512264869895906E-01
X_17778611_SNP C T 0.3293 54 110 0.1124 1.0946417684176624E-01
X_17778612_SNP T C 0.3252 53 110 0.1073 1.0337233271594326E-01
X_17778614_SNP C A 0.3292 53 108 0.128 1.2194360967412887E-01
X_17778651_SNP C T 0.3086 50 112 0.09313 9.0047435485871574E-02
X_17779090_SNP C T 0.1656 27 136 0.3362 3.3016433424435976E-01
X_17779295_SNP A G 0.2805 46 118 0.08929 8.6109268551912699E-02
X_17779690_DEL G GG 0.1402 23 141 0.5794 5.7563000702825295E-01
X_17779711_DEL G GT 0.125 20 140 0.4114 4.0476790771378024E-01
X_17779962_INS CTAAAACAACCGAA C 0.06748 11 152 0.4303 4.2768372548816247E-01
X_17780001_INS TGTTCAGCGCACCTTAGAATTTCATGGACAACTT T 0.3082 49 110 0.07088 6.4411860526198420E-02
X_17781249_SNP T A 0.1366 22 139 0.145 1.4027095980226068E-01
X_17781252_SNP A G 0.1125 18 142 0.2843 2.7650360084202597E-01
X_17781313_SNP A G 0.1304 21 140 0.1949 1.8885936174701490E-01
X_17781419_SNP T G 0.1104 18 145 0.1504 1.4632336966723225E-01
X_17781522_SNP A G 0.3232 53 111 0.01511 1.4060070412508485E-02
X_17781616_SNP A C 0.09375 15 145 0.3393 3.3394748498360960E-01
X_17781839_SNP G A 0.09375 15 145 0.2289 2.2031216760154826E-01
X_17781894_SNP G A 0.1463 24 140 0.3764 3.7333525711323012E-01
X_17781985_SNP A T 0.142 23 139 0.3988 3.9110348252690663E-01
X_17782053_SNP C T 0.3148 51 111 0.1243 1.1851673808412899E-01
X_17782151_SNP T C 0.1152 19 146 0.7516 7.4978889367981583E-01
X_17782221_SNP T C 0.1524 25 139 0.5826 5.8119821933335425E-01
X_17782269_SNP T C 0.3598 59 105 0.3116 3.0645775143777132E-01
X_17782288_SNP A G 0.1288 21 142 0.6795 6.7779330477938238E-01
X_17782290_SNP G T 0.135 22 141 0.7286 7.2733039666472621E-01
X_17800165_SNP C T 0.4938 80 82 0.6665 6.6169120314987284E-01
X_17800390_SNP C T 0.5 81 81 0.5972 5.9258568921884236E-01
X_17800393_SNP G T 0.4969 80 81 0.4508 4.4478691529716030E-01
X_17800408_SNP C T 0.4907 79 82 0.4851 4.7919041319026623E-01
X_17800468_SNP A C 0.5 79 79 0.3915 3.8249890581840307E-01
X_17800515_SNP A T 0.4938 80 82 0.5273 5.3058824932503657E-01
X_17800634_SNP T C 0.184 30 133 0.8685 8.6738584518040307E-01
X_17800661_SNP C A 0.135 22 141 0.786 7.8325621750379626E-01
X_17800676_SNP A T 0.1411 23 140 0.7332 7.3130040967208088E-01
X_17800793_SNP T G 0.09756 16 148 0.2079 2.0322227071660315E-01
X_17801046_SNP T C 0.2562 41 119 0.3221 3.1200857416169836E-01
X_17801096_SNP G A 0.2484 40 121 0.3623 3.6531589207105331E-01
X_17801097_SNP A T 0.2278 36 122 0.3537 3.4151388881722444E-01
X_17801116_DEL T TT 0.2179 34 122 0.1466 1.3883517456316630E-01
X_17801226_SNP G A 0.2963 48 114 0.5424 5.3631027103631213E-01
X_17801346_SNP T C 0.2987 46 108 0.5784 5.6720454830019085E-01
X_17801379_SNP G T 0.2745 42 111 0.5288 5.1542998415772390E-01
X_17801476_SNP C T 0.2933 44 106 0.4219 4.0142312985836759E-01
X_17801503_SNP A G 0.3038 48 110 0.3201 3.1028435945743005E-01
X_17801568_SNP G T 0.3101 49 109 0.4112 4.0209008141270575E-01
X_17801598_INS TATAAAAAATGCGTACAAACATTTCCTTTTTATTAC T 0.3272 53 109 0.5765 5.7061699484962158E-01
X_17801600_SNP T G 0.3228 51 107 0.6314 6.2543129633111239E-01
X_17801651_SNP G C 0.3272 53 109 0.5146 5.0810500301510675E-01
X_17802143_DEL G GGG 0.3399 52 101 0.5459 5.7561228323866431E-01
X_17802153_SNP G C 0.3228 51 107 0.5841 5.7729171348994279E-01
X_17802202_SNP G T 0.3438 55 105 0.8089 8.0602369805264806E-01
X_17802350_SNP C T 0.08075 13 148 0.3326 3.2555518511010761E-01
X_17802412_SNP A C 0.06832 11 150 0.2406 2.3206425138482190E-01
X_17802768_SNP A T 0.3148 51 111 0.399 3.9714845234543428E-01
X_17802917_SNP G A 0.3416 55 106 0.3401 3.3207305125819220E-01
X_17803448_SNP T C 0.2922 45 109 0.2976 2.8270521641740753E-01
X_17803454_SNP G A 0.3205 50 106 0.3522 3.3713765471724688E-01
X_17804003_SNP C T 0.3375 54 106 0.8721 8.6984785913671747E-01
X_17804107_SNP T C 0.3082 49 110 0.755 7.5060638037038163E-01
X_17804230_SNP T A 0.3937 63 97 0.9024 9.0091904072115636E-01
X_17804394_DEL C CC 0.4901 74 77 0.8358 8.2942245841661155E-01
X_17804549_SNP A C 0.4214 67 92 0.6583 6.5033979757702221E-01
X_17804593_DEL T TCA 0.3885 61 96 0.3917 4.1451646778520301E-01
X_17804634_SNP A G 0.4268 70 94 0.6724 6.6911975444494654E-01
X_17804651_SNP T G 0.4294 70 93 0.6443 6.4006324659081759E-01
X_17804681_SNP G T 0.1296 21 141 0.9799 9.7962719154224664E-01
X_17804683_SNP A C 0.1187 19 141 0.5047 5.0112516184548639E-01
X_17804755_SNP T C 0.1543 25 137 0.9753 9.7499021190812019E-01
X_17804851_SNP A G 0.3962 63 96 0.8052 8.0076824556911774E-01
X_17804917_SNP T A 0.3962 63 96 0.71 7.0654340036181695E-01
X_17804967_SNP T C 0.4012 65 97 0.693 6.9142618661457589E-01
X_17804994_SNP A G 0.06135 10 153 0.2763 2.6970419672325641E-01
X_17805003_SNP G A 0.4136 67 95 0.6021 5.9975843891954095E-01
X_17805042_SNP C A 0.4259 69 93 0.4424 4.3705164609042846E-01
X_17805074_SNP T A 0.411 67 96 0.4539 4.4849998354225762E-01
X_17805163_SNP G A 0.4236 61 83 0.8439 8.5269922554779665E-01
X_17805167_SNP T A 0.4173 58 81 0.7384 7.3002021407677287E-01
X_17805169_SNP T A 0.4478 60 74 0.9125 9.1574605216586225E-01
X_17805260_SNP A T 0.4472 72 89 0.3459 3.4861714866045401E-01
X_17805262_SNP A T 0.4417 72 91 0.3342 3.2782104154208835E-01
X_17805264_SNP C G 0.439 72 92 0.377 3.7550174447793605E-01
X_17805265_SNP T C 0.439 72 92 0.325 3.2002574052850064E-01
X_17805346_SNP T A 0.4472 72 89 0.7603 7.5642052680731042E-01
X_17805460_SNP A T 0.4641 71 82 0.6689 6.8422701240812045E-01
X_17805839_SNP T C 0.4562 73 87 0.5184 5.1174553617143348E-01
X_17805855_SNP G T 0.4395 69 88 0.3831 3.7206127409917167E-01
X_17805922_SNP T A 0.3913 63 98 0.5698 5.6242923564077796E-01
X_17805934_SNP C G 0.3975 64 97 0.6786 6.7293004581902371E-01
X_17805996_SNP T G 0.06707 11 153 0.8303 8.2854672070574298E-01
X_17806031_SNP T G 0.4813 77 83 0.884 8.8263802471589181E-01
X_17806072_SNP A T 0.4969 79 80 0.6947 6.9000367136747098E-01
X_17806079_SNP C T 0.4785 78 85 0.7175 7.1527520732556327E-01
X_17806091_SNP C T 0.475 76 84 0.7342 7.3005186826583812E-01
X_17806138_SNP T A 0.475 76 84 0.7375 7.3361929613213528E-01
X_17806268_SNP C G 0.497 82 83 0.8959 8.9511657559447733E-01
X_17806274_SNP T C 0.4938 80 82 0.7821 7.8006389284552002E-01
X_17806300_INS CTGC C 0.08784 13 135 0.4861 4.6356499182093636E-01
X_17806305_SNP G A 0.1553 25 136 0.9981 9.9807223403780132E-01
X_17806669_SNP A T 0.4465 71 88 0.674 6.6805238142810230E-01
X_17806695_SNP A G 0.4845 78 83 0.6463 6.4026329511846969E-01
X_17806714_SNP T G 0.4937 78 80 0.2892 2.8192741863640758E-01
X_17806860_SNP A C 0.1049 17 145 0.2641 2.5678993473982059E-01
X_17806881_INS AA A 0.3933 59 91 0.4199 4.0357672449702986E-01
X_17806905_SNP T A 0.1235 20 142 0.3314 3.2732092169228344E-01
X_17807047_SNP C A 0.4161 67 94 0.1442 1.4061954274276878E-01
X_17807272_DEL C TGCAG 0.3987 63 95 0.1474 1.4228163585133780E-01
X_17807636_SNP A G 0.1576 26 139 0.3172 3.1354152555600667E-01
X_17807934_SNP C T 0.09146 15 149 0.3981 3.9341298911118128E-01
X_17807963_DEL T TAGGTTT 0.0875 14 146 0.3005 2.9188667524639078E-01
X_17807982_SNP T C 0.0679 11 151 0.7177 7.1341880163179183E-01
X_17808001_SNP G C 0.06748 11 152 0.7132 7.0965513159931581E-01
X_17808141_SNP A T 0.1062 17 143 0.9765 9.7627586104780040E-01
X_17808225_SNP C A 0.07362 12 151 0.6545 6.5024177365508451E-01
X_17808247_SNP C T 0.1709 27 131 0.5525 5.4686102781900714E-01
X_17808387_SNP C T 0.1728 28 134 0.8818 8.8076184681986736E-01
X_17808401_SNP T A 0.1301 19 127 0.9851 9.8444143688844654E-01
X_17808569_SNP A C 0.1677 27 134 0.3984 3.9063400314986485E-01
X_17808690_SNP A G 0.09816 16 147 0.7255 7.2274937002061179E-01
X_17808730_SNP G A 0.09877 16 146 0.5254 5.4560978258321047E-01
X_17808829_SNP T C 0.06667 11 154 0.992 9.9194435751677446E-01
X_17808842_SNP A G 0.08075 13 148 0.7007 7.0199619215135522E-01
X_17808883_SNP C T 0.07975 13 150 0.7062 7.0248392952589600E-01
X_17809130_SNP G C 0.3121 49 108 0.8091 8.0934540510690323E-01
X_17809207_SNP T A 0.1975 32 130 0.6779 6.7354474649121587E-01
X_17809248_SNP T A 0.4348 70 91 0.8173 8.1443580647722447E-01
X_17809277_DEL TT T 0.4088 56 81 0.7255 7.2732196058346932E-01
X_17809465_SNP A T 0.3727 60 101 0.7332 7.3007521343412951E-01
X_17809490_SNP C T 0.481 76 82 0.6988 6.9280092281918848E-01
X_17809509_SNP A T 0.09202 15 148 0.2832 2.7683497209754215E-01
X_17809618_SNP G T 0.2903 45 110 0.6657 6.6443887920035316E-01
X_17809680_SNP G A 0.4177 66 92 0.5119 5.0733140863483395E-01
X_17809741_SNP A T 0.2331 38 125 0.9519 9.5191268811995389E-01
X_17809931_SNP T G 0.09434 15 144 0.3486 3.4773049278612056E-01
X_17810059_SNP G A 0.06832 11 150 0.9494 9.4983910711898512E-01
X_17810074_SNP G A 0.3418 54 104 0.6946 6.9154442382350667E-01
X_17810137_SNP C A 0.321 52 110 0.3531 3.4877832948794396E-01
X_17810138_SNP T A 0.325 52 108 0.3801 3.7357426539965433E-01
X_17810143_SNP T A 0.323 52 109 0.3608 3.5505471833466518E-01
X_17810145_DEL TC T 0.3893 58 91 0.3671 3.5658312377155721E-01
X_17810171_SNP T C 0.3354 54 107 0.4547 4.4584027203134291E-01
X_17810188_SNP T C 0.2593 42 120 0.955 9.5437283016688879E-01
X_17810202_SNP T C 0.08485 14 151 0.3947 3.9102003659559570E-01
X_17810353_SNP T C 0.06707 11 153 0.2077 2.0282061101748095E-01
X_17810367_SNP A G 0.1091 18 147 0.2156 2.1205303254261243E-01
X_17810368_SNP T C 0.09816 16 147 0.3375 3.3090991968823102E-01
X_17810793_SNP T C 0.122 20 144 0.7835 7.8149015519127729E-01
X_17810801_SNP A G 0.122 20 144 0.7975 7.9539970471503141E-01
X_17810817_INS CCAGACATTTTC C 0.09938 16 145 0.9085 9.0711401403039305E-01
X_17810969_SNP T C 0.09202 15 148 0.4122 4.0887702856585229E-01
X_17811011_SNP A T 0.2484 40 121 0.3552 3.4657606300506583E-01
X_17811021_SNP C G 0.2484 39 118 0.4249 4.1619453825944952E-01
X_17811045_SNP T C 0.2403 37 117 0.3889 3.7226771985678475E-01
X_17811057_SNP A T 0.242 38 119 0.3841 3.7238964854771284E-01
X_17811060_SNP A T 0.2119 32 119 0.792 7.9975748810013492E-01
X_17811073_SNP A T 0.2293 36 121 0.3662 3.5346446040164003E-01
X_17811081_SNP T A 0.2375 38 122 0.4819 4.7884946345391710E-01
X_17811148_SNP T C 0.2298 37 124 0.4658 4.5796236039050808E-01
X_17811149_SNP G T 0.2357 37 120 0.3746 3.6398698714240363E-01
X_17811223_SNP A G 0.1812 29 131 0.8995 8.9821973549095235E-01
X_17811225_SNP A C 0.1863 30 131 0.8285 8.2584437453685522E-01
X_17811284_SNP A T 0.2642 42 117 0.2547 2.4502446210215501E-01
X_17811293_SNP T C 0.2654 43 119 0.2824 2.7644527669170738E-01
X_17811399_SNP T C 0.2147 35 128 0.8678 8.6629184488831135E-01
X_17811401_SNP T A 0.2201 35 124 0.9243 9.2267485765475099E-01
X_17811588_DEL TTCAGTT T 0.2038 32 125 0.462 4.5364897786905878E-01
X_17811611_SNP A G 0.2089 33 125 0.4357 4.2619404965958974E-01
X_17811728_SNP G A 0.227 37 126 0.2611 2.5502787116489001E-01
X_17811878_SNP T G 0.2687 43 117 0.318 3.0791785179411935E-01
X_17812054_SNP C T 0.3313 54 109 0.2809 2.7774477203717574E-01
X_17812085_SNP A C 0.2671 43 118 0.9483 9.4825165839752590E-01
X_17812119_SNP A G 0.275 44 116 0.7426 7.3952547894086429E-01
X_17812171_SNP G A 0.2857 44 110 0.8802 8.7827029715539029E-01
X_17812184_SNP A T 0.2785 44 114 0.8621 8.6384501275051651E-01
X_17812194_SNP G A 0.2595 41 117 0.6581 6.5026693478463438E-01
X_17812200_SNP T G 0.2611 41 116 0.552 5.4230666500071634E-01
X_17812204_SNP A C 0.271 42 113 0.6402 6.3206777382808554E-01
X_17812209_SNP G A 0.2792 43 111 0.6434 6.3120329401956210E-01
X_17812212_SNP A C 0.2611 41 116 0.5835 5.7440216441749503E-01
X_17812216_SNP A T 0.2692 42 114 0.6493 6.3968515863061015E-01
X_17812249_SNP G A 0.2803 44 113 0.956 9.5479849013676321E-01
X_17812291_SNP C T 0.2548 40 117 0.5914 5.8414606552606974E-01
X_17812299_SNP T G 0.2839 44 111 0.6172 6.0532301470640859E-01
X_17812514_SNP G C 0.2699 44 119 0.5902 5.8630359950845778E-01
X_17812519_SNP C T 0.2733 44 117 0.6265 6.2351054685249496E-01
X_17812533_DEL CTCGATAC C 0.2292 33 111 0.4091 4.4875901742195434E-01
X_17812587_SNP C T 0.281 43 110 0.558 5.5016779087871859E-01
X_17812666_SNP A T 0.2188 35 125 0.8661 8.6354754540085277E-01
X_17812689_SNP A G 0.2593 42 120 0.9679 9.6743276800501177E-01
X_17812939_SNP A T 0.1902 31 132 0.1314 1.2763200017984899E-01
X_17812942_SNP A G 0.1902 31 132 0.1367 1.3237254228332240E-01
X_17813017_SNP C T 0.372 61 103 0.1652 1.6094411773645501E-01
X_17813209_SNP C T 0.434 69 90 0.8169 8.1343595274113489E-01
X_17813217_SNP T A 0.4348 70 91 0.9038 9.0227175765310474E-01
X_17813422_SNP A G 0.1098 18 146 0.8973 8.9638161308430875E-01
X_17813495_SNP A C 0.3962 63 96 0.8915 8.8903066053648461E-01
X_17813637_SNP T G 0.3962 63 96 0.2989 2.9032429785315439E-01
X_17813650_SNP G C 0.4198 68 94 0.4202 4.1305226581635046E-01
X_17813729_SNP A T 0.4224 68 93 0.311 3.0291826626568796E-01
X_17813739_SNP G A 0.4188 67 93 0.3528 3.4416726309415158E-01
X_17813740_SNP T G 0.4204 66 91 0.3327 3.2068747490434768E-01
X_17813869_SNP G A 0.05488 9 155 0.3512 3.4610110163856511E-01
X_17814211_SNP T G 0.284 46 116 0.6768 6.7570012185408501E-01
X_17814306_SNP T C 0.4875 78 82 0.807 8.0814225186856425E-01
X_17814320_SNP A G 0.4845 78 83 0.9509 9.5042813341288135E-01
X_17814348_SNP A C 0.3913 63 98 0.4519 4.4429089001053013E-01
X_17814402_SNP C G 0.4286 69 92 0.9432 9.4241845526037193E-01
X_17814441_SNP T C 0.4012 65 97 0.6588 6.5693021525129114E-01
X_17814524_SNP C T 0.05521 9 154 0.4358 4.3036255092247788E-01
X_17814659_SNP T A 0.3333 52 104 0.8411 8.3717171773227306E-01
X_17814725_SNP A G 0.3975 64 97 0.3588 3.5157406761362864E-01
X_17814824_SNP G A 0.3481 55 103 0.2542 2.4552792091694409E-01
X_17814980_SNP A C 0.4494 71 87 0.4132 4.0173172856511108E-01
X_17815068_SNP A G 0.06707 11 153 0.654 6.5187025365197204E-01
X_17815257_SNP T A 0.3681 60 103 0.8369 8.3481102379087579E-01
X_17815555_SNP G A 0.3519 57 105 0.3271 3.2046106388576434E-01
X_17815744_SNP T C 0.3537 58 106 0.9457 9.4512192453439625E-01
X_17815765_SNP C T 0.3519 57 105 0.9966 9.9649217687186253E-01
X_17815779_SNP C T 0.3709 56 95 0.9114 9.0946802637364355E-01
X_17815894_SNP T C 0.3057 48 109 0.7008 6.9420143012648083E-01
X_17815936_SNP C T 0.3043 49 112 0.8653 8.6380747500981014E-01
X_17816014_SNP T C 0.4198 68 94 0.5354 5.2958149177747038E-01
X_17816050_SNP A C 0.4151 66 93 0.5829 5.7605876572373349E-01
X_17816128_SNP G C 0.05488 9 155 0.7959 7.9382871696251089E-01
X_17816210_SNP T G 0.4286 69 92 0.5936 5.8762395123934430E-01
X_17816249_SNP C A 0.4688 75 85 0.9254 9.2404975526305555E-01
X_17816250_SNP T C 0.441 71 90 0.9971 9.9711253036010428E-01
X_17816295_SNP T C 0.4528 72 87 0.9587 9.5781756298320675E-01
X_17816310_SNP T G 0.4563 73 87 0.9899 9.8971840155070367E-01
X_17816508_SNP T C 0.05556 9 153 0.1192 1.1402020720159256E-01
X_17816515_SNP T C 0.06173 10 152 0.1583 1.5235062034111035E-01
X_17816562_SNP T A 0.05063 8 150 0.2244 2.1379035048496486E-01
X_17816640_SNP T C 0.3775 57 94 0.5806 5.6811040544269353E-01
X_17816689_SNP A G 0.443 70 88 0.4115 4.1744707353827615E-01
X_17816856_SNP C G 0.359 56 100 0.864 8.6028709233425960E-01
X_17816950_SNP G A 0.411 67 96 0.4319 4.2913114676406428E-01
X_17816962_SNP C T 0.4088 65 94 0.3756 3.6465784222654074E-01
X_17816979_SNP G A 0.4099 66 95 0.3111 3.0449620526858745E-01
X_17817213_SNP A G 0.358 58 104 0.388 3.8128001024295943E-01
X_17817456_SNP A G 0.109 17 139 0.5692 5.6074208766270639E-01
X_17817477_SNP A G 0.1242 20 141 0.2757 2.6696052546144655E-01
X_17817546_SNP G C 0.1338 21 136 0.3779 3.6755486776167068E-01
X_17817852_SNP A T 0.1615 26 135 0.7411 7.3722889354827936E-01
X_17817931_SNP T G 0.08805 14 145 0.1392 1.3083464204321360E-01
X_17818038_SNP A G 0.06962 11 147 0.4713 4.6466364142758898E-01
X_17818221_SNP G A 0.1266 20 138 0.901 8.9899714293952337E-01
X_17818222_SNP C G 0.1472 24 139 0.946 9.4535323103736668E-01
X_17818225_SNP T C 0.1481 24 138 0.9452 9.4432939800488047E-01
X_17818282_SNP G T 0.1384 22 137 0.7966 7.9255308497198051E-01
X_17818346_SNP C T 0.425 68 92 0.4585 4.4969420052045017E-01
X_17818351_DEL T TT 0.4366 62 80 0.324 3.2065452288435214E-01
X_17818429_SNP T G 0.3797 60 98 0.6507 6.4467449155528656E-01
X_17818505_SNP T A 0.4062 65 95 0.7992 7.9620510319555304E-01
X_17818520_SNP T A 0.4494 71 87 0.9304 9.2892349698363841E-01
X_17818598_SNP C T 0.1296 21 141 0.1203 1.1549500542952351E-01
X_17818630_SNP A C 0.2945 48 115 0.962 9.6197731695367072E-01
X_17818631_SNP G A 0.1341 22 142 0.09044 8.7269304704690520E-02
X_17818828_DEL TATCTTT T 0.05072 7 131 0.717 7.0550543152603040E-01
X_17819273_SNP A T 0.1963 32 131 0.7416 7.3828826816086646E-01
X_17819547_SNP T A 0.09317 15 146 0.3184 3.1041153831123547E-01
X_17819740_SNP G C 0.07273 12 153 0.8576 8.5654924233606389E-01
X_17819893_SNP T A 0.1159 19 145 0.4251 4.2052249296118172E-01
X_17819932_SNP G A 0.075 12 148 0.8678 8.6501615902079243E-01
X_17819933_SNP C T 0.08228 13 145 0.9583 9.5718920153087428E-01
X_17819957_SNP A C 0.07273 12 153 0.6088 6.0602940570193975E-01
X_17820018_SNP A T 0.1677 27 134 0.4584 4.5118282344971994E-01
X_17820161_SNP G T 0.08025 13 149 0.5834 5.7713171662493790E-01
X_17820172_SNP C T 0.121 19 138 0.7056 6.9750930405276357E-01
X_17820344_INS TT T 0.06 9 141 0.921 9.2109800299054934E-01
X_17820825_SNP T A 0.1118 18 143 0.3854 3.7714515197450915E-01
X_17820856_SNP A T 0.06667 11 154 0.7948 7.9331408639921375E-01
X_17820879_SNP G A 0.1098 18 146 0.8841 8.8289363278804078E-01
X_17820894_SNP A C 0.1274 20 137 0.7876 7.8623691692949738E-01
X_17820954_SNP T G 0.1242 20 141 0.7317 7.2770390070053881E-01
X_17820975_SNP T C 0.1096 16 130 0.8417 8.3296424585534334E-01
X_17821217_SNP A T 0.09317 15 146 0.8903 8.8827318236810648E-01
X_17821948_SNP G C 0.09146 15 149 0.4914 4.8705805704552352E-01
X_17822031_SNP G C 0.1076 17 141 0.8745 8.7183191986104669E-01
X_17822251_SNP T G 0.1437 23 137 0.6483 6.4120249712392929E-01
X_17822821_SNP G T 0.183 28 125 0.9793 9.7860036226281599E-01
X_17822858_SNP A T 0.2317 38 126 0.8836 8.8248715520976584E-01
X_17823025_INS TT T 0.1419 21 127 0.4748 4.6277022121412181E-01
X_17823890_SNP A C 0.1006 16 143 0.7377 7.3434878322981911E-01
X_17824558_SNP C G 0.09816 16 147 0.3038 2.9750035570759914E-01
X_17824571_SNP G T 0.08387 13 142 0.6072 5.9636362136174337E-01
X_17825277_SNP A G 0.09816 16 147 0.1793 1.7377888378138118E-01
X_17825366_SNP T A 0.1242 20 141 0.3945 3.8674686243082967E-01
X_17825558_SNP A G 0.2112 34 127 0.202 1.9470706577005703E-01
X_17825968_SNP G T 0.07927 13 151 0.9797 9.7944309519642103E-01
X_17826142_SNP C T 0.07317 12 152 0.3972 3.9231248398333429E-01
X_17826501_SNP G A 0.1098 18 146 0.5704 5.6653686018004956E-01
X_17827367_SNP A G 0.06711 10 139 0.5236 5.0334815311490444E-01
X_17827496_SNP A G 0.05063 8 150 0.3564 3.4646175714288996E-01
X_17828732_SNP G T 0.3333 54 108 0.6743 6.7114207575394969E-01
X_17829819_SNP G C 0.2975 47 111 0.6257 6.1871574065033519E-01
X_17831219_SNP T A 0.2375 38 122 0.7455 7.4149927432608775E-01
X_17831255_SNP C A 0.2994 47 110 0.7404 7.3473679799167546E-01
X_17831275_SNP T A 0.2452 38 117 0.6131 6.0200451251835829E-01
X_17831750_INS TAT T 0.3043 49 112 0.416 4.0911279906486264E-01
X_17832178_SNP C T 0.2086 34 129 0.9401 9.3935813959839798E-01
X_17832193_SNP T A 0.2642 42 117 0.9775 9.7739695532501503E-01
X_17832304_SNP C T 0.3125 50 110 0.9568 9.5580978659356175E-01
X_17832426_SNP A G 0.2671 43 118 0.3732 3.6420997113500342E-01
X_17832523_INS T TT 0.4965 71 72 0.3911 3.7204687344938425E-01
X_17832778_SNP C T 0.4241 67 91 0.7092 7.0429643067804104E-01
X_17832947_DEL A ATG 0.3484 54 101 0.1 9.2763293835057770E-02
X_17832952_SNP G T 0.362 59 104 0.1435 1.3843744891522392E-01
X_17833545_SNP G A 0.4452 69 86 0.8197 8.1735964367673131E-01
X_17833601_SNP C G 0.411 67 96 0.8668 8.6502647523168019E-01
X_17833650_SNP C A 0.4615 72 84 0.9884 9.8811711143427239E-01
X_17833709_SNP T A 0.4025 64 95 0.6389 6.3239716406139701E-01
X_17833712_SNP A G 0.3548 55 100 0.8925 8.8949688708098174E-01
X_17834331_DEL G GCAGTAGATTGACTAAGTATGCG 0.2143 33 121 0.2565 2.4324430669635588E-01
X_17834374_SNP C T 0.2454 40 123 0.2992 2.9299880196670514E-01
X_17834411_SNP C T 0.2671 43 118 0.6829 6.8096032749347013E-01
X_17834581_SNP A G 0.2515 41 122 0.2997 2.9465351478593060E-01
X_17834660_SNP T G 0.2264 36 123 0.5808 5.7546736219100914E-01
X_17834673_SNP G T 0.2547 41 120 0.2993 2.9054884968859984E-01
X_17834681_INS TTGT T 0.2244 35 121 0.7858 7.8397570497378077E-01
X_17834713_SNP A G 0.2593 42 120 0.4561 4.4944883047117723E-01
X_17835024_SNP C T 0.2453 39 120 0.4013 3.9583429247459589E-01
X_17835303_DEL G GTG 0.2157 33 120 0.707 7.0051094520443213E-01
X_17835319_DEL T TGT 0.2699 44 119 0.9781 9.7783497544617048E-01
X_17835331_SNP C T 0.2901 47 115 0.7237 7.1990379582413122E-01
X_17836045_SNP T C 0.4241 67 91 0.7672 7.6299825980584524E-01
X_17836120_SNP A G 0.4506 73 89 0.6252 6.1976648800449796E-01
X_17836300_SNP A G 0.4076 64 93 0.8153 8.1176497422922078E-01
X_17837395_SNP T G 0.4088 56 81 0.3511 3.1312585154391148E-01
X_17837800_SNP A T 0.3899 62 97 0.9384 9.3694993373617053E-01
X_17837823_SNP G T 0.0559 9 152 0.8043 8.0540918087633162E-01
X_17837824_SNP G A 0.06707 11 153 0.6305 6.2709220588063985E-01
X_17837847_SNP G C 0.2562 41 119 0.1427 1.3442706716252062E-01
X_17837870_SNP C T 0.362 59 104 0.6522 6.4913655454906571E-01
X_17837966_SNP T G 0.3312 53 107 0.09258 9.4056809241061856E-02
X_17838358_SNP A C 0.3665 59 102 0.187 1.8789206361441646E-01
X_17838388_SNP A G 0.372 61 103 0.1238 1.1981391948183284E-01
X_17838437_SNP A G 0.4172 68 95 0.06132 5.8292135232664410E-02
X_17840781_SNP T C 0.1235 20 142 0.4104 4.0386099960790367E-01
X_17840858_SNP A G 0.3097 48 107 0.4987 4.8705308982104456E-01
X_17841022_SNP T C 0.3208 51 108 0.6629 6.7495710823973654E-01
X_17841186_SNP G C 0.4049 66 97 0.5343 5.2881475129907229E-01
X_17842095_SNP G A 0.3526 55 101 0.968 9.7042134646500267E-01
X_17842574_SNP G A 0.2375 38 122 0.5102 5.0703924417350943E-01
X_17842586_SNP A G 0.2375 38 122 0.5123 5.0578049683497106E-01
X_17842818_SNP G A 0.2638 43 120 0.85 8.4790688030201666E-01
X_17842829_SNP T G 0.2733 44 117 0.8563 8.5357131688008636E-01
X_17842841_SNP T C 0.2716 44 118 0.8768 8.7480871304556440E-01
X_17843707_SNP C G 0.3129 51 112 0.4724 4.6735916999689164E-01
X_17843734_SNP T G 0.3129 51 112 0.3847 3.7837621316896963E-01
X_17843888_DEL CTCGTAAATC C 0.2941 45 108 0.351 3.4835597626784953E-01
X_17844475_SNP G A 0.3101 49 109 0.1358 1.3333827399907772E-01
X_17844996_SNP T C 0.08537 14 150 0.4229 4.1822270296657549E-01
X_17845068_SNP G A 0.07453 12 149 0.8751 8.7404558995036497E-01
X_17845358_SNP T C 0.05556 9 153 0.327 3.2269083196729276E-01
X_17846006_SNP T C 0.1411 23 140 0.6024 6.0236720884247374E-01
X_17846881_SNP C A 0.05488 9 155 0.3342 3.3209355895831083E-01
X_17847785_SNP T A 0.2236 36 125 0.3972 3.8862229493340716E-01
X_17848216_SNP T A 0.07927 13 151 0.8976 8.9681881244442818E-01
X_17848500_SNP T C 0.1358 22 140 0.4097 4.0290314918286574E-01
X_17848565_SNP C T 0.2938 47 113 0.8213 8.2100997476160764E-01
X_17848735_SNP C T 0.3106 50 111 0.8588 8.5624830055864176E-01
X_17848765_SNP G A 0.354 57 104 0.8808 8.7874637825089019E-01
X_17848766_SNP A G 0.3497 57 106 0.8693 8.6765092637739261E-01
X_17848982_DEL TTCAT T 0.4101 57 82 0.657 6.7106308761925959E-01
X_17848998_SNP C T 0.3442 53 101 0.9766 9.7587803860469213E-01
X_17849050_SNP C T 0.3395 55 107 0.8199 8.1736651626419687E-01
X_17849101_SNP C T 0.3375 54 106 0.983 9.8275839466311210E-01
X_17852210_SNP T C 0.125 20 140 0.8772 8.7477073648937698E-01
X_17852489_SNP A T 0.07317 12 152 0.05795 5.5366344815896092E-02
X_17853758_SNP G A 0.06098 10 154 0.05757 5.5019142163442787E-02
X_17854699_SNP G T 0.05521 9 154 0.8216 8.2038945879966862E-01
X_17854761_SNP A G 0.122 20 144 0.5746 5.7299299449310392E-01
X_17855590_SNP G T 0.09877 16 146 0.2651 2.6090045412066287E-01
X_17855605_SNP G A 0.06707 11 153 0.8345 8.3288262588977624E-01
X_17856333_SNP A T 0.1863 30 131 0.4387 4.2962520658380332E-01
X_17856344_SNP A G 0.1779 29 134 0.5671 5.6379909561692354E-01
X_17856345_SNP A G 0.1728 28 134 0.6368 6.3119160314820677E-01
X_17856383_SNP C T 0.1226 19 136 0.956 9.5830042182808839E-01
X_17856385_INS TTT T 0.1161 18 137 0.6983 7.1479160781281292E-01
X_17856445_SNP C T 0.195 31 128 0.2913 2.8401256495905614E-01
X_17856457_SNP G A 0.1852 30 132 0.3112 3.0381670836094354E-01
X_17856479_SNP G T 0.1768 29 135 0.2705 2.6549735130168228E-01
X_17856551_INS TTT T 0.1258 19 132 0.9073 9.1045400935683030E-01
X_17856587_SNP A G 0.1366 22 139 0.2763 2.7039128248593469E-01
X_17856620_SNP G A 0.05488 9 155 0.3492 3.4412601136413867E-01
X_17856817_SNP A G 0.358 58 104 0.5921 5.8971700301937979E-01
X_17856821_SNP G A 0.3558 58 105 0.6593 6.5586886921973764E-01
X_17856966_SNP A G 0.3063 49 111 0.5033 5.3405272565628237E-01
X_17856975_SNP A T 0.3 48 112 0.6358 6.6250973978174454E-01
X_17856981_SNP T A 0.2938 47 113 0.6312 6.2714199901476486E-01
X_17857019_SNP A T 0.07317 12 152 0.1034 1.0053507615036006E-01
X_17857049_SNP A T 0.2949 46 110 0.8559 8.5373835173670087E-01
X_17857060_SNP G T 0.2645 41 114 0.8891 8.8672627589370134E-01
X_17857065_INS AA A 0.2886 43 106 0.8639 8.5937369579219958E-01
X_17857258_SNP A C 0.2414 35 110 0.9296 9.2708678186895010E-01
X_17857410_DEL A ACACA 0.2606 37 105 0.2355 2.8583620990231051E-01
X_17857454_SNP T C 0.1313 21 139 0.4434 4.3455410480937251E-01
X_17857723_SNP A C 0.3625 58 102 0.1616 1.5348216289073713E-01
X_17857922_SNP T C 0.3725 57 96 0.3525 3.4323237885061297E-01
X_17858480_SNP A G 0.4204 66 91 0.727 7.2052152364412669E-01
X_17858497_SNP C T 0.4194 65 90 0.8209 8.1552768470170833E-01
X_17858597_SNP A T 0.3609 48 85 0.8153 7.9891766831389488E-01
X_17858629_SNP A T 0.4074 55 80 0.8079 8.0453826632139203E-01
X_17858644_SNP G A 0.4044 55 81 0.8564 8.4525113027173460E-01
X_17858705_SNP A T 0.4889 66 69 0.8917 8.8295722947917654E-01
X_17858736_SNP A G 0.4521 66 80 0.9585 9.5627844117268979E-01
X_17858741_SNP G A 0.4336 62 81 0.943 9.4016805503428735E-01
X_17858866_SNP T C 0.4356 71 92 0.9497 9.4896925074455996E-01
X_17859005_SNP T C 0.441 71 90 0.3763 3.7063499549434997E-01
X_17859204_SNP A T 0.1988 32 129 0.6766 6.7704933930510847E-01
X_17859272_SNP G A 0.2484 40 121 0.06014 5.5752288132810156E-02
X_17859462_SNP G T 0.15 24 136 0.5422 5.3674564878440290E-01
X_17859534_DEL T TCTTGAAG 0.1615 26 135 0.5468 5.4311070008851980E-01
X_17859634_DEL A AA 0.1341 22 142 0.8037 8.0173140008597721E-01
X_17859664_INS GAGTTATG G 0.135 22 141 0.8211 8.1904546471124884E-01
X_17859722_DEL G GG 0.109 17 139 0.8685 8.6443380038568529E-01
X_17859726_SNP A T 0.1026 16 140 0.861 8.5665903230318730E-01
X_17859771_SNP A C 0.1083 17 140 0.9117 9.0915287683620405E-01
X_17859793_DEL A ACTAATAAAATATCAAGTTAGTGT 0.1235 20 142 0.9422 9.4140745291829886E-01
X_17859818_DEL G GT 0.1288 21 142 0.786 7.8321206457941850E-01
X_17859829_SNP A T 0.1288 21 142 0.786 7.8321206457941850E-01
X_17859859_SNP C T 0.118 19 142 0.5351 5.3006391286726062E-01
X_17859898_INS AACTAAAAAGCTCCAAATATGTGGGAAATAAATA A 0.1296 21 141 0.9382 9.3829186980703172E-01
X_17860235_SNP A C 0.16 24 126 0.477 4.6498266253432285E-01
X_17860255_SNP A G 0.08075 13 148 0.8034 8.0098907287155419E-01
X_17860351_SNP A G 0.1534 25 138 0.6514 6.4729321621804259E-01
X_17860361_SNP A C 0.1039 16 138 0.7078 6.9821506492483509E-01
X_17860480_SNP A G 0.08228 13 145 0.8913 8.8839813336883933E-01
X_17860538_SNP C T 0.4013 63 94 0.877 8.7566563326059133E-01
X_17860681_DEL T TTTTGTTTGATATGTCAAGGTTAAGCACACGCACGCAAT 0.08642 14 148 0.9167 9.1545123621986801E-01
X_17860748_SNP T G 0.09202 15 148 0.8183 8.1604074622371359E-01
X_17861218_SNP C T 0.1456 23 135 0.6527 6.7811914248319116E-01
X_17861309_SNP T C 0.1635 26 133 0.2585 2.5141014730225086E-01
X_17861318_SNP A G 0.1083 17 140 0.6357 6.2962436280135003E-01
X_17861319_SNP A G 0.1195 19 140 0.4538 4.4662516644710404E-01
X_17861404_SNP G A 0.1437 23 137 0.2466 2.3695733758551574E-01
X_17861444_SNP G T 0.1742 27 128 0.3589 3.4405230340851867E-01
X_17861591_SNP A G 0.1718 28 135 0.1967 1.9078246946470911E-01
X_17861687_SNP G A 0.1779 29 134 0.2402 2.3446964638155321E-01
X_17861744_SNP G A 0.1456 23 135 0.1932 1.8244297969052503E-01
X_17861813_SNP A T 0.1643 23 117 0.3933 4.0181994017283207E-01
X_17861836_INS GG G 0.1259 17 118 0.8758 8.7810371710971102E-01
X_17861926_SNP C T 0.1606 22 115 0.5806 5.4923657864132280E-01
X_17861988_SNP A G 0.1655 24 121 0.3129 2.9628307902034201E-01
X_17862037_SNP G C 0.169 24 118 0.8374 8.5044072369068824E-01
X_17862038_SNP C T 0.169 24 118 0.9427 9.4737383205861558E-01
X_17862045_SNP A T 0.1831 26 116 0.8573 8.6877711208480546E-01
X_17862053_SNP T G 0.1888 27 116 0.96 9.6379641292536677E-01
X_17862057_SNP T C 0.1901 27 115 0.9314 9.3682747150242618E-01
X_17862058_SNP G A 0.1888 27 116 0.8953 9.0339164327133825E-01
X_17862139_INS TT T 0.1709 27 131 0.327 3.2002244660091239E-01
X_17862192_SNP T C 0.1698 27 132 0.1715 1.6390799075657225E-01
X_17862202_SNP G A 0.1688 27 133 0.2363 2.2649059304349928E-01
X_17862217_INS TTA T 0.1688 27 133 0.1954 1.8584425075279987E-01
X_17862223_SNP T A 0.1709 27 131 0.199 1.8682053189035286E-01
X_17862224_SNP A G 0.1761 28 131 0.2102 1.9930083434588819E-01
X_17862249_SNP C G 0.1863 30 131 0.2598 2.5117926889355791E-01
X_17862252_SNP A G 0.1902 31 132 0.2534 2.4749354115576239E-01
X_17862268_SNP T G 0.1975 31 126 0.4489 4.3649700787994261E-01
X_17862500_SNP T A 0.2453 39 120 0.3104 3.0199197475286843E-01
X_17862521_SNP A T 0.2595 41 117 0.2091 2.0224917088904926E-01
X_17862806_SNP A G 0.4938 80 82 0.4586 4.5416779536838003E-01
X_17862844_DEL AA A 0.4939 81 83 0.4562 4.5139714377385820E-01
X_17862854_SNP A T 0.4875 78 82 0.4134 4.0489904309703451E-01
X_17862926_DEL AA A 0.4786 67 73 0.8198 8.1323512024323907E-01
X_17863207_SNP G A 0.4906 78 81 0.5205 5.1156024013680534E-01
X_17863298_SNP G A 0.4873 77 81 0.9856 9.8523865533683730E-01
X_17863339_SNP G A 0.5 79 79 0.7527 7.4648221616054689E-01
X_17863383_INS AATTTTAAT A 0.4366 62 80 0.7985 7.8896904423213599E-01
X_17863436_SNP T C 0.4747 75 83 0.7536 7.4932975651711442E-01
X_17863456_SNP C A 0.4713 74 83 0.6403 6.3348829202510371E-01
X_17863548_SNP C T 0.3988 65 98 0.3098 3.0336209841481365E-01
X_17863589_SNP T A 0.3585 57 102 0.2543 2.4947596113715875E-01
X_17863659_DEL T TACAT 0.3082 45 101 0.3103 3.3308141693949445E-01
X_17863687_SNP C G 0.3851 62 99 0.4862 4.8306765968712606E-01
X_17863711_SNP A G 0.4167 65 91 0.573 5.6636409061022119E-01
X_17863753_SNP T C 0.3625 58 102 0.3868 3.7727065655087177E-01
X_17863817_SNP G A 0.2531 41 121 0.06812 6.7605783933015279E-02
X_17863833_SNP G C 0.1429 23 138 0.6054 5.9931545091571536E-01
X_17863855_SNP A G 0.3168 51 110 0.3975 3.9289224165018133E-01
X_17863857_SNP C A 0.142 23 139 0.6066 6.0162176340964102E-01
X_17863905_DEL T TGGTTTAGTCCT 0.1731 27 129 0.2877 2.7737196019273713E-01
X_17864123_SNP A T 0.2532 40 118 0.1528 1.4461402389606048E-01
X_17864289_INS ATTCGGCGGGC A 0.1875 30 130 0.1497 1.4669610744688455E-01
X_17864370_SNP A T 0.2147 35 128 0.1146 1.1082069202999267E-01
X_17864375_SNP A G 0.216 35 127 0.1915 1.8585578864512919E-01
X_17864541_SNP G C 0.4777 75 82 0.285 2.8301708585479668E-01
X_17864547_INS AGATGTAAATGTTTAGAGTTTTA A 0.4315 63 83 0.3204 3.0768431353783643E-01
X_17864571_SNP T C 0.471 73 82 0.4227 4.1010119550112734E-01
X_17864612_SNP G T 0.4503 68 83 0.2954 2.7769433402660926E-01
X_17864614_SNP C T 0.4645 72 83 0.2532 2.4066895020614554E-01
X_17864800_SNP G A 0.4906 78 81 0.6304 6.2399965636956978E-01
X_17864898_INS A AA 0.4436 59 74 0.8051 7.9360973068596297E-01
X_17865041_SNP G A 0.2298 37 124 0.592 5.8834770971570638E-01
X_17865257_INS AA A 0.2516 40 119 0.9157 9.1519029586040601E-01
X_17865269_SNP G A 0.2566 39 113 0.9459 9.4506789185086326E-01
X_17865634_SNP C A 0.1739 28 133 0.3482 3.5076721958519119E-01
X_17865635_SNP C G 0.1667 27 135 0.1787 1.7461560427717182E-01
X_17865642_SNP G A 0.1779 29 134 0.3209 3.1496863692358279E-01
X_17865661_SNP A T 0.1605 26 136 0.5817 5.7558929968839456E-01
X_17865671_SNP T C 0.1553 25 136 0.5902 5.8417443303701888E-01
X_17865729_INS AAAATA A 0.121 19 138 0.09379 1.1172477611306619E-01
X_17865745_SNP T G 0.1543 25 137 0.4225 4.1497844113966942E-01
X_17865793_SNP A C 0.06667 11 154 0.1934 1.8999438244456812E-01
X_17865968_SNP T A 0.378 62 102 0.2496 2.4473667265229615E-01
X_17866031_SNP T C 0.122 20 144 0.9566 9.5617924522812270E-01
X_17866584_SNP A G 0.0828 13 144 0.3596 3.5013860631807225E-01
X_17866631_SNP T C 0.07879 13 152 0.3932 3.8955080136753695E-01
X_17866757_SNP C A 0.08805 14 145 0.3846 3.7525699439943427E-01
X_17866815_SNP A G 0.09877 16 146 0.32 3.1330860246629855E-01
X_17866830_DEL T TGGTTCAATAAAAATAACCTTCATAAA 0.103 17 148 0.2658 2.6213760506734551E-01
X_17866861_SNP A G 0.09877 16 146 0.248 2.4203565404918803E-01
X_17866862_DEL A ATTAGCAAACCGTA 0.1037 17 147 0.2681 2.6298998131379803E-01
X_17866877_SNP T A 0.1037 17 147 0.2681 2.6298998131379803E-01
X_17866880_SNP A T 0.09816 16 147 0.3076 3.0132507245066231E-01
X_17866884_SNP A C 0.1043 17 146 0.2623 2.5625516069717269E-01
X_17866886_SNP T G 0.1043 17 146 0.253 2.4874963760685265E-01
X_17866889_SNP T C 0.09877 16 146 0.3086 3.0080419945467207E-01
X_17866891_SNP G C 0.09816 16 147 0.1373 1.3439117021870273E-01
X_17866896_DEL A AG 0.1037 17 147 0.2681 2.6298998131379803E-01
X_17866903_SNP A C 0.09938 16 145 0.2254 2.1902121310330458E-01
X_17866911_SNP T A 0.1049 17 145 0.264 2.5614560666986996E-01
X_17866978_SNP T A 0.09756 16 148 0.2241 2.1928218454935833E-01
X_17866988_SNP A G 0.1043 17 146 0.2721 2.6560539012555995E-01
X_17867037_DEL T TTT 0.06875 11 149 0.8556 8.6142704363072742E-01
X_17867177_SNP G A 0.122 20 144 0.8819 8.8061050119655981E-01
X_17867370_SNP T C 0.06832 11 150 0.03816 3.4577728215162314E-02
X_17867511_SNP G T 0.05556 9 153 0.09222 8.8328709652425008E-02
X_17868863_SNP A G 0.06667 11 154 0.1282 1.2530942881394092E-01
X_17868895_SNP G A 0.06707 11 153 0.2576 2.5265804206702003E-01
X_17869246_SNP A C 0.1146 18 139 0.7183 7.2854341292965219E-01
X_17870303_SNP G C 0.05488 9 155 0.3957 3.9103656403211839E-01
X_17870366_SNP T G 0.05455 9 156 0.2798 2.7615865695258424E-01
X_17870866_SNP C A 0.05 8 152 0.6554 6.4852450801694161E-01
X_17870981_SNP T A 0.1037 17 147 0.5878 5.8772089155910301E-01
X_17871033_SNP G C 0.06832 11 150 0.9668 9.6647058445887490E-01
X_17871057_SNP T C 0.1091 18 147 0.9067 9.0598562669877736E-01
X_17871070_SNP G A 0.1043 17 146 0.8626 8.6075186988713415E-01
X_17871268_INS GG G 0.15 24 136 0.2348 2.2424518582121700E-01
X_17871768_SNP C T 0.0679 11 151 0.4519 4.4437010982220448E-01
X_17872986_INS CATTCATC C 0.1154 18 138 0.2007 1.8921798894149644E-01
X_17872991_SNP T G 0.1491 24 137 0.2045 2.0943595874949772E-01
X_17873063_SNP T A 0.06135 10 153 0.7488 7.4545860087299964E-01
X_17873072_SNP T C 0.06098 10 154 0.745 7.4241469583700814E-01
X_17873282_SNP C T 0.05455 9 156 0.8562 8.5513032597618699E-01
X_17873386_SNP A C 0.06098 10 154 0.5251 5.2088081739104997E-01
X_17873571_SNP T G 0.1187 19 141 0.5441 5.3539758006435356E-01
X_17874311_SNP G T 0.2188 35 125 0.5169 5.1131882063391165E-01
X_17874481_SNP C T 0.1613 25 130 0.3689 3.5468756518606925E-01
X_17874572_SNP C A 0.4295 67 89 0.1625 1.5019926984787468E-01
X_17874855_SNP G C 0.4843 77 82 0.6664 6.6136787190150381E-01
X_17874925_DEL G GATTGATTG 0.4423 69 87 0.4419 4.3251551355351436E-01
X_17874951_SNP G C 0.4783 77 84 0.4643 4.6048422204623185E-01
X_17874976_SNP G T 0.4654 74 85 0.4851 4.7799592474135444E-01
X_17875002_SNP A C 0.4717 75 84 0.443 4.3383368521431454E-01
X_17875038_MNP TAT AGG 0.475 76 84 0.4057 3.9951569921904373E-01
X_17875070_SNP G T 0.4777 75 82 0.5388 5.2808028354905501E-01
X_17875098_DEL T TTGAG 0.472 76 85 0.357 3.5100535470788563E-01
X_17875146_SNP T A 0.5 81 81 0.4559 4.5093000906460212E-01
X_17875306_SNP T C 0.391 61 95 0.03984 3.4062597744201312E-02
X_17875581_SNP G A 0.0559 9 152 0.4928 4.8510442727697078E-01
X_17875635_SNP G T 0.05 8 152 0.6258 6.1903093507702822E-01
X_17875658_SNP G T 0.05063 8 150 0.6184 6.1031103417458143E-01
X_17875742_SNP T C 0.1062 17 143 0.9472 9.4614797834983522E-01
X_17875743_SNP C A 0.1384 22 137 0.7767 7.7217799680583310E-01
X_17875756_SNP G A 0.1304 21 140 0.9225 9.2111232998871728E-01
X_17875870_SNP C T 0.1543 25 137 0.6855 6.8145062537685208E-01
X_17875969_SNP T C 0.09877 16 146 0.2089 2.0323487696144416E-01
X_17875988_SNP A G 0.09202 15 148 0.292 2.8673512451624938E-01
X_17876185_SNP T C 0.06623 10 141 0.9351 9.3299816530781499E-01
X_17876194_INS ACGTATATATATGTATATACATACATATATATGTACATATACATATACATATA A 0.06536 10 143 0.5084 4.9868568406949432E-01
X_17876210_SNP G A 0.1111 18 144 0.4068 3.9999723008755028E-01
X_17876274_SNP A C 0.4777 75 82 0.9105 9.0864285789569321E-01
X_17876638_SNP A G 0.142 23 139 0.8249 8.2342972309406381E-01
X_17876772_SNP G A 0.1863 30 131 0.5562 5.4934158588805615E-01
X_17876921_SNP G A 0.05625 9 151 0.8837 8.8225494633147916E-01
X_17879338_SNP T A 0.1288 21 142 0.888 8.8661794218468848E-01
X_17880612_SNP T A 0.075 12 148 0.7561 7.5242927821288486E-01
X_17880618_SNP A G 0.07927 13 151 0.55 5.4575881321264896E-01
X_17880634_SNP G T 0.07927 13 151 0.55 5.4575881321264896E-01
X_17880793_SNP A T 0.05161 8 147 0.02416 2.1399717555746364E-02
X_17880836_SNP T C 0.0559 9 152 0.9525 9.5171227009390236E-01
X_17881006_SNP C T 0.06748 11 152 0.8642 8.6260642790269315E-01
X_17881100_SNP A C 0.3642 59 103 0.6788 6.7465544781752640E-01
X_17881766_SNP A C 0.135 22 141 0.2023 1.9629089508274544E-01
X_17882051_SNP A G 0.05455 9 156 0.7991 7.9762302161209553E-01
X_17882571_SNP A T 0.0875 14 146 0.7902 7.8777607006546935E-01
X_17882783_SNP G A 0.1975 32 130 0.705 7.0062502628480317E-01
X_17882991_SNP G A 0.354 57 104 0.6237 6.2127898361122491E-01
X_17883016_SNP C T 0.3478 56 105 0.5134 5.0557815826528807E-01
X_17883037_SNP G A 0.3519 57 105 0.5304 5.2390516374432339E-01
X_17883143_SNP C G 0.1605 26 136 0.3556 3.5995066173083412E-01
X_17883144_SNP T C 0.1595 26 137 0.3126 3.0631970021207511E-01
X_17883171_SNP T A 0.1595 26 137 0.3727 3.6643820891183188E-01
X_17883231_SNP A T 0.1731 27 129 0.227 2.1232341621388984E-01
X_17883432_SNP A T 0.1472 24 139 0.07757 7.3920139892970541E-02
X_17883597_SNP A C 0.1875 30 130 0.6627 6.5958845770270891E-01
X_17883784_SNP A C 0.1288 21 142 0.557 5.5216724705498921E-01
X_17883812_SNP G A 0.1534 25 138 0.4623 4.5658075509139073E-01
X_17883851_SNP C A 0.2222 36 126 0.1328 1.2756926063613161E-01
X_17883869_SNP T A 0.2201 35 124 0.1119 1.0610616628135972E-01
X_17883935_SNP C G 0.225 36 124 0.106 9.9481429259900778E-02
X_17883956_SNP C T 0.1765 27 126 0.07202 6.7742253887289772E-02
X_17885434_SNP T C 0.25 37 111 0.2651 2.4519915514676394E-01
X_17885780_SNP C G 0.3804 62 101 0.5391 5.3390835243223611E-01
X_17886103_SNP A G 0.09091 15 150 0.3851 3.8152679991085570E-01
X_17886138_SNP T C 0.09091 15 150 0.3851 3.8152679991085570E-01
X_17886188_SNP C T 0.08537 14 150 0.4383 4.3370418027533564E-01
X_17886214_SNP T C 0.08537 14 150 0.2935 2.8889372617730336E-01
X_17886230_SNP A G 0.09146 15 149 0.3637 3.6179142400192887E-01
X_17886232_SNP T C 0.09091 15 150 0.3851 3.8152679991085570E-01
X_17886233_SNP A G 0.08805 14 145 0.399 3.9638979155479659E-01
X_17886237_SNP G A 0.08537 14 150 0.3362 3.3111863391761265E-01
X_17886292_SNP C G 0.08861 14 144 0.3581 3.5116208464911303E-01
X_17886297_SNP A G 0.08861 14 144 0.3189 3.1649036553581400E-01
X_17886324_SNP A T 0.0625 10 150 0.7541 7.4987381177784795E-01
X_17886573_SNP C T 0.05229 8 145 0.3537 3.5204773132569978E-01
X_17887653_SNP C T 0.4596 74 87 0.4215 4.1624592573026520E-01
X_17887660_SNP A G 0.4906 78 81 0.1271 1.2246680321666592E-01
X_17887670_SNP T G 0.06667 11 154 0.8912 8.9038894761598386E-01
X_17888180_SNP G T 0.1091 18 147 0.5045 5.0128553418571142E-01
X_17888219_SNP T A 0.09938 16 145 0.6678 6.6202920745715710E-01
X_17888237_SNP C A 0.1166 19 144 0.7177 7.1423679906548621E-01
X_17888255_DEL T TGAACTGGCTAAG 0.1062 17 143 0.5862 5.8839446693658615E-01
X_17888278_SNP T C 0.1069 17 142 0.9951 9.9530939734643875E-01
X_17888289_SNP T A 0.1227 20 143 0.7278 7.2606525010093881E-01
X_17888291_SNP A T 0.2531 41 121 0.8497 8.6092867829865272E-01
X_17888546_INS TATTT T 0.194 26 108 0.8514 8.5582479130502997E-01
X_17888567_SNP A G 0.1049 17 145 0.6004 5.9458917573454917E-01
X_17888636_SNP C T 0.1235 20 142 0.687 6.8229279513670038E-01
X_17888638_SNP G T 0.1288 21 142 0.7537 7.5153389194815257E-01
X_17888661_SNP A G 0.1069 17 142 0.8271 8.2502296095135497E-01
X_17888768_SNP G A 0.122 20 144 0.7632 7.6076451396929734E-01
X_17888825_SNP C T 0.2026 31 122 0.5399 5.2749817653270914E-01
X_17888915_SNP A G 0.1296 21 141 0.6049 5.9898303990157298E-01
X_17888961_SNP G T 0.2229 35 122 0.454 4.4421788317646127E-01
X_17888979_SNP T G 0.09489 13 124 0.584 5.7683888355420065E-01
X_17889488_SNP C A 0.4847 79 84 0.8725 8.7126224119237350E-01
X_17889528_SNP C G 0.4785 78 85 0.9025 9.0149005140621052E-01
X_17889536_SNP T A 0.4877 79 83 0.8662 8.6444397641336057E-01
X_17889554_SNP A T 0.4815 78 84 0.8931 8.9161993938669559E-01
X_17889690_SNP C A 0.4125 66 94 0.1181 1.1513237226290984E-01
X_17889785_DEL G GGAGGG 0.4898 72 75 0.7186 7.3082895162323780E-01
X_17889800_SNP C T 0.4969 79 80 0.2969 2.8995499025518146E-01
X_17889940_SNP A G 0.3613 56 99 0.8748 8.7218836260177257E-01
X_17890294_SNP G A 0.4713 74 83 0.4359 4.2403602493445425E-01
X_17890299_SNP C T 0.4684 74 84 0.344 3.3186645177689311E-01
X_17890312_SNP T C 0.4803 73 79 0.3299 3.0913020443801231E-01
X_17890326_SNP G A 0.4771 73 80 0.3621 3.4380380385252696E-01
X_17890697_SNP C T 0.1034 15 130 0.1955 1.7571599414408534E-01
X_17890777_SNP G A 0.4191 57 79 0.7586 7.4307521255065412E-01
X_17890887_SNP T C 0.4333 65 85 0.4932 4.7298174201448262E-01
X_17891056_INS AA A 0.2075 33 126 0.9182 9.1680746015552661E-01
X_17891110_SNP G A 0.1173 19 143 0.1875 1.8054189440186896E-01
X_17891111_SNP G A 0.09375 15 145 0.2509 2.4071592944464226E-01
X_17891135_SNP A G 0.2134 35 129 0.2706 2.6566170985939452E-01
X_17891182_INS TTGAATCCCGATGCT T 0.06832 11 150 0.7136 7.0857379274687071E-01
X_17891339_SNP T A 0.1062 17 143 0.09369 1.0847345576699685E-01
X_17891520_SNP A G 0.4939 81 83 0.3864 3.8459039777442583E-01
X_17891579_SNP A G 0.4277 68 91 0.7177 7.1381994484602584E-01
X_17891618_SNP G A 0.4688 75 85 0.4945 4.8734623274030009E-01
X_17891732_SNP T C 0.1056 17 144 0.2364 2.2756967342882228E-01
X_17891751_SNP G C 0.4345 63 82 0.5702 5.5275162752242801E-01
X_17891797_SNP T C 0.1472 24 139 0.1965 1.9094583572439172E-01
X_17892010_SNP T A 0.2975 47 111 0.2991 2.8652064095161300E-01
X_17892015_SNP C T 0.2968 46 109 0.3205 3.2834726869831110E-01
X_17892019_SNP A T 0.3 48 112 0.3325 3.2238442493451613E-01
X_17892034_SNP T C 0.2812 45 115 0.2884 2.8158985681108883E-01
X_17892042_SNP A C 0.1646 26 132 0.7403 7.3651168580854720E-01
X_17892121_DEL T TGCGACTT 0.4029 56 83 0.4037 3.9471663427836678E-01
X_17892215_SNP A T 0.3727 60 101 0.7188 7.1616372476941592E-01
X_17892219_INS TTT T 0.3727 60 101 0.8028 8.0055944961079650E-01
X_17892228_SNP A G 0.4691 76 86 0.6819 6.7844144715354227E-01
X_17892244_SNP A G 0.3789 61 100 0.8488 8.4590290634159171E-01
X_17892247_SNP A T 0.472 76 85 0.622 6.1544912189175460E-01
X_17892256_SNP T A 0.2331 38 125 0.9957 9.9563576612625859E-01
X_17892371_SNP C T 0.4114 65 93 0.6956 6.8923138176744647E-01
X_17892406_SNP A T 0.2174 35 126 0.09161 8.5706043345305627E-02
X_17892629_SNP T A 0.2384 36 115 0.417 3.9889535839247259E-01
X_17892632_SNP T A 0.2109 31 116 0.3493 3.2684975083645074E-01
X_17892665_SNP G C 0.1266 20 138 0.7133 7.0872966291697526E-01
X_17892671_SNP C T 0.1384 22 137 0.5022 4.9185454878509471E-01
X_17892730_SNP T A 0.2468 38 116 0.8785 8.7689372691080603E-01
X_17892750_SNP C G 0.1643 23 117 0.5218 5.0746341375084369E-01
X_17892751_SNP A G 0.142 23 139 0.5455 5.4010001685212039E-01
X_17892762_SNP A G 0.4013 63 94 0.7948 7.9006399642394087E-01
X_17892811_INS T TT 0.4485 61 75 0.8708 8.6720956489816814E-01
X_17893083_SNP A T 0.1159 19 145 0.2735 2.6858875027986118E-01
X_17893186_SNP G A 0.2293 36 121 0.667 6.6103465069897271E-01
X_17893254_SNP A G 0.08075 13 148 0.3991 3.9039374780218394E-01
X_17893259_SNP A T 0.08537 14 150 0.3747 3.6952120917147524E-01
X_17893396_SNP A C 0.1098 18 146 0.4073 4.0227903296789913E-01
X_17893588_SNP A C 0.1456 23 135 0.336 3.3218975467061396E-01
X_17893627_SNP G A 0.1543 25 137 0.1336 1.2778350148718209E-01
X_17893668_SNP G T 0.1069 17 142 0.3508 3.4062155732009880E-01
X_17893763_SNP C T 0.1688 27 133 0.531 5.2403234199802862E-01
X_17894056_SNP A G 0.1043 17 146 0.4446 4.4013483025519262E-01
X_17894139_SNP C T 0.1049 17 145 0.4011 3.9437929788494386E-01
X_17894333_SNP T C 0.09259 15 147 0.4168 4.0953697192485194E-01
X_17894664_SNP T C 0.1049 17 145 0.2258 2.2071203640585990E-01
X_17895040_SNP A T 0.2963 48 114 0.8322 8.2964463712234526E-01
X_17895085_SNP A G 0.2981 48 113 0.815 8.1172147456404276E-01
X_17895177_SNP A T 0.1 16 144 0.4001 3.9203183104394823E-01
X_17895254_SNP T A 0.4506 73 89 0.6319 6.2727460681233194E-01
X_17895255_SNP G A 0.4534 73 88 0.6244 6.1857384528582982E-01
X_17895289_INS TT T 0.0875 14 146 0.3896 3.8364525720238574E-01
X_17895311_INS GTATAT G 0.09877 16 146 0.4027 3.9533320884125178E-01
X_17895312_SNP T A 0.4188 67 93 0.5832 5.8351527972328998E-01
X_17895322_SNP G C 0.4114 65 93 0.6861 6.8430565509342856E-01
X_17895331_SNP C T 0.1043 17 146 0.4219 4.1579087386589253E-01
X_17895341_SNP T C 0.1098 18 146 0.4116 4.0690459390096301E-01
X_17895361_SNP G A 0.4056 58 85 0.6681 6.5415782237257214E-01
X_17895366_SNP G A 0.4906 78 81 0.4104 3.9908147058104004E-01
X_17895374_SNP A G 0.1043 17 146 0.4637 4.5811638928335552E-01
X_17895388_SNP A G 0.4903 76 79 0.4901 4.7817300718992173E-01
X_17895398_SNP T C 0.4903 76 79 0.4575 4.5878856351620434E-01
X_17895467_SNP G A 0.08642 14 148 0.4988 4.9457451154502619E-01
X_17895535_SNP G T 0.45 72 88 0.3551 3.4970115924875178E-01
X_17895590_DEL T TCGTTAGAAT 0.06962 11 147 0.2536 2.4573929528703919E-01
X_17895892_SNP T A 0.06135 10 153 0.7505 7.4740242230156428E-01
X_17895914_SNP G A 0.1491 24 137 0.8297 8.2671914783504552E-01
X_17895930_DEL A AAAATGGA 0.06 9 141 0.7862 7.9331007015706323E-01
X_17896005_SNP A C 0.06135 10 153 0.7277 7.2499733381002418E-01
X_17896251_SNP A G 0.2733 44 117 0.6196 6.1315903253918513E-01
X_17896378_SNP G T 0.3416 55 106 0.4706 4.6340829135426842E-01
X_17896384_SNP C T 0.1043 17 146 0.3785 3.8187261146451024E-01
X_17896385_SNP T C 0.4615 72 84 0.7845 7.7757307132417897E-01
X_17896612_SNP A G 0.1111 18 144 0.5943 5.9105168534640318E-01
X_17896711_SNP A G 0.4631 69 80 0.7577 7.5161116785349069E-01
X_17896722_SNP A G 0.3288 48 98 0.6646 6.6273516948272837E-01
X_17896759_SNP A G 0.3397 53 103 0.5646 5.6029507452520988E-01
X_17896868_SNP A T 0.3171 52 112 0.6074 6.0377807387180016E-01
X_17896896_SNP C T 0.3459 55 104 0.3771 3.6559066906789650E-01
X_17896955_SNP T A 0.1049 17 145 0.363 3.5662379374788378E-01
X_17896959_SNP G A 0.1043 17 146 0.528 5.2548131408556631E-01
X_17897018_SNP C A 0.07317 12 152 0.9195 9.1865638160565322E-01
X_17897040_SNP A T 0.1235 20 142 0.2197 2.1344906844593758E-01
X_17897061_SNP A T 0.3125 50 110 0.4489 4.3947335860233649E-01
X_17897093_SNP A T 0.09259 15 147 0.4059 3.9838838486785721E-01
X_17897107_SNP A C 0.08974 14 142 0.4843 4.7020583673169503E-01
X_17897109_INS AATATTTTCCA A 0.08176 13 146 0.3222 3.1031499487087422E-01
X_17897118_SNP T A 0.4465 71 88 0.7413 7.3540098622619232E-01
X_17897149_SNP A G 0.4551 71 85 0.7372 7.2993143427183371E-01
X_17897191_SNP A G 0.4558 67 80 0.4521 4.3941077280513430E-01
X_17897192_DEL A AA 0.1097 17 138 0.3892 3.7353619712005726E-01
X_17897205_INS T TAAAT 0.4314 66 87 0.6306 6.1748013143491798E-01
X_17897207_SNP T G 0.4384 64 82 0.5726 5.5467592824164513E-01
X_17897208_SNP G A 0.1046 16 137 0.4317 4.1947280987610702E-01
X_17897215_SNP T C 0.106 16 135 0.3898 3.7861367371931987E-01
X_17897261_SNP A C 0.08387 13 142 0.6764 6.7420360549520886E-01
X_17897293_INS CCA C 0.09677 15 140 0.3994 3.9596483523465231E-01
X_17897315_SNP A G 0.3312 51 103 0.3436 3.3745470729218963E-01
X_17897402_DEL A ATGGTTAAA 0.4333 65 85 0.8918 8.8995716352087673E-01
X_17897540_DEL C CTTTGCAATCGCCAGTGGGAATTATTCAGC 0.07692 12 144 0.714 7.1057875065404963E-01
X_17897653_SNP G C 0.462 73 85 0.9443 9.4299353550427800E-01
X_17897689_DEL A ACA 0.09877 16 146 0.5283 5.2449696115899735E-01
X_17897692_INS CAC C 0.4392 65 83 0.6737 6.6739098301845834E-01
X_17897716_SNP T C 0.09877 16 146 0.7414 7.4072236746155684E-01
X_17897741_SNP T G 0.3962 63 96 0.6441 6.3819583582188399E-01
X_17897992_DEL TG T 0.25 37 111 0.04752 3.7555934799250991E-02
X_17898158_SNP A G 0.103 17 148 0.3588 3.5510039084550937E-01
X_17898163_SNP A G 0.103 17 148 0.3588 3.5510039084550937E-01
X_17898164_SNP G A 0.1235 20 142 0.3118 3.0410091828125574E-01
X_17898322_SNP G T 0.2484 40 121 0.1635 1.5836885795330113E-01
X_17898390_SNP T A 0.2547 41 120 0.2721 2.6357161378920335E-01
X_17898446_SNP A C 0.2593 42 120 0.4628 4.5820402573545238E-01
X_17898479_SNP T C 0.2654 43 119 0.2148 2.1226415260816067E-01
X_17898500_SNP G A 0.25 40 120 0.3709 4.0641330224341543E-01
X_17898729_SNP A C 0.3522 56 103 0.959 9.5817800207602022E-01
X_17898742_INS A AAACA 0.3613 56 99 0.7764 7.7097371805198234E-01
X_17898756_SNP C T 0.2867 41 102 0.9912 9.9086391268632590E-01
X_17898760_SNP C T 0.3758 59 98 0.9839 9.8345385810928876E-01
X_17898786_SNP T C 0.06707 11 153 0.4461 4.4214078594802264E-01
X_17898799_SNP T C 0.2405 38 120 0.8367 8.3374493579682041E-01
X_17898809_SNP C T 0.08642 14 148 0.8562 8.5490698818530297E-01
X_17898857_DEL T TT 0.06962 11 147 0.7861 7.8237030692709020E-01
X_17898904_SNP A G 0.275 44 116 0.5393 5.3694838125483302E-01
X_17898961_SNP G A 0.2545 42 123 0.5889 5.8604094365803139E-01
X_17898989_SNP A G 0.2733 44 117 0.2074 2.1012016919215071E-01
X_17899037_SNP G C 0.2658 42 116 0.3148 3.0911296845408875E-01
X_17899038_SNP G A 0.2532 40 118 0.3908 3.8523920591046534E-01
X_17899055_SNP G C 0.3665 59 102 0.6715 6.6634400273723493E-01
X_17899061_SNP G A 0.1037 17 147 0.7468 7.4423294926318162E-01
X_17899062_SNP C A 0.1037 17 147 0.7468 7.4423294926318162E-01
X_17899125_SNP T C 0.05488 9 155 0.1082 1.0510331256038197E-01
X_17899190_SNP T A 0.3875 62 98 0.9931 9.9297279836588026E-01
X_17899193_SNP A G 0.09697 16 149 0.6238 6.2108977383028419E-01
X_17899205_SNP C G 0.3865 63 100 0.97 9.6953602401657180E-01
X_17899276_SNP T C 0.2822 46 117 0.7158 7.1219944221814768E-01
X_17899282_SNP C T 0.3272 53 109 0.3838 3.7802541636841913E-01
X_17899337_SNP T C 0.3 48 112 0.6846 6.7874326572075372E-01
X_17899342_DEL TTTTTTT T 0.271 42 113 0.6988 6.8898926368161795E-01
X_17899506_SNP G A 0.0875 14 146 0.6572 6.5256744330214556E-01
X_17899508_SNP T C 0.09375 15 145 0.7508 7.4726497357021859E-01
X_17899521_SNP T C 0.3951 64 98 0.9781 9.7776075848875965E-01
X_17899553_SNP G A 0.09091 15 150 0.4189 4.1530532622759353E-01
X_17899618_SNP C T 0.103 17 148 0.8735 8.7255707055864096E-01
X_17899650_SNP A T 0.1098 18 146 0.8594 8.5799352034491339E-01
X_17899729_SNP A G 0.09816 16 147 0.9503 9.4967344231288153E-01
X_17899761_SNP A T 0.1104 18 145 0.9694 9.6899486586371220E-01
X_17899769_DEL A AAAGG 0.09938 16 145 0.6256 6.2349328554425121E-01
X_17899810_SNP G A 0.07362 12 151 0.5201 5.1470765808385832E-01
X_17899920_SNP C T 0.09756 16 148 0.9085 9.0754110098458762E-01
X_17900308_SNP T C 0.1902 31 132 0.9878 9.8766707568553058E-01
X_17900389_SNP C T 0.269 39 106 0.3995 4.1279818914309530E-01
X_17900395_SNP C T 0.2727 39 104 0.9739 9.7279428410856095E-01
X_17900407_DEL CTGC C 0.2925 43 104 0.6236 6.0816797783474630E-01
X_17900431_SNP G T 0.293 46 111 0.9273 9.2623026373990913E-01
X_17900461_SNP C T 0.3101 49 109 0.8225 8.1948284471122523E-01
X_17900482_SNP T C 0.1772 28 130 0.26 2.7760953682105804E-01
X_17900563_SNP T G 0.1656 25 126 0.9897 9.8952883284508442E-01
X_17900571_SNP C G 0.1053 16 136 0.7462 7.4680435098097719E-01
X_17900584_SNP T C 0.2848 43 108 0.9218 9.2032085035736300E-01
X_17900713_SNP A G 0.2133 32 118 0.9034 9.0168181812157122E-01
X_17900721_SNP C T 0.3576 54 97 0.599 5.8436738524917253E-01
X_17900770_SNP G A 0.3248 51 106 0.6891 6.8265178046303188E-01
X_17900860_SNP G A 0.1429 23 138 0.7528 7.4891491319933401E-01
X_17900903_SNP A G 0.1043 17 146 0.7036 7.0011569661912976E-01
X_17900911_SNP T A 0.07595 12 146 0.4168 4.3436082533011833E-01
X_17901055_SNP G A 0.2222 36 126 0.6285 6.2370924706599462E-01
X_17901078_SNP C T 0.2209 36 127 0.6567 6.5305848115746812E-01
X_17901079_SNP C T 0.2256 37 127 0.6813 6.7881201195017860E-01
X_17901533_SNP C G 0.1212 20 145 0.9955 9.9544957957186220E-01
X_17901540_SNP T G 0.125 20 140 0.8988 8.9830848742422476E-01
X_17901552_SNP G C 0.1173 19 143 0.9989 9.9887273177880975E-01
X_17901575_SNP A T 0.1159 19 145 0.928 9.2729213886492889E-01
X_17901618_SNP A T 0.1152 19 146 0.9435 9.4310375303662730E-01
X_17901646_SNP A C 0.1104 18 145 0.9222 9.2116764158011699E-01
X_17901662_SNP G C 0.122 20 144 0.9957 9.9562813620582535E-01
X_17901678_SNP C G 0.1235 20 142 0.9913 9.9115562441233440E-01
X_17901717_SNP C T 0.2025 32 126 0.7164 7.0921450457293445E-01
X_17901718_SNP T C 0.2089 33 125 0.7445 7.3825902117970654E-01
X_17901755_SNP T G 0.06667 10 140 0.5237 5.1003022971611500E-01
X_17901762_SNP T A 0.06623 10 141 0.4916 4.7781204264293387E-01
X_17901765_DEL A ATCA 0.05333 8 142 0.4681 4.5234245861696587E-01
X_17901800_SNP T A 0.1203 16 117 0.7829 7.8602528390635085E-01
X_17901812_SNP C T 0.1103 16 129 0.9217 9.2029038712793165E-01
X_17901903_SNP C G 0.1258 19 132 0.8091 8.0586639203028532E-01
X_17901918_MNP TAG GTT 0.1007 15 134 0.9612 9.6049537414476183E-01
X_17901960_SNP A T 0.1 16 144 0.7632 7.6073679124407712E-01
X_17901983_SNP T C 0.1491 24 137 0.9481 9.4756716250894202E-01
X_17902082_SNP C T 0.1615 26 135 0.9069 9.0536714642692417E-01
X_17902305_SNP C T 0.2112 34 127 0.3541 3.4937125999945662E-01
X_17902343_SNP G A 0.09146 15 149 0.3092 3.0439796047072898E-01
X_17902356_SNP T G 0.06707 11 153 0.2795 2.7442722432436950E-01
X_17902358_SNP C T 0.08642 14 148 0.9345 9.3755780150976475E-01
X_17902483_SNP T G 0.1056 17 144 0.7862 7.8467095918943364E-01
X_17902791_SNP A G 0.1111 18 144 0.8735 8.7213768536116953E-01
X_17902808_DEL A AGCA 0.1111 18 144 0.9834 9.8315796103601816E-01
X_17902824_SNP C T 0.122 20 144 0.9118 9.1084330552245507E-01
X_17902849_SNP G A 0.1273 21 144 0.8267 8.2541563806483009E-01
X_17903036_SNP C G 0.09816 16 147 0.4943 4.9169348662170098E-01
X_17903442_SNP C T 0.1091 18 147 0.9679 9.6760526244297373E-01
X_17903473_SNP C T 0.09756 16 148 0.6904 6.8731985804393281E-01
X_17903528_SNP C T 0.1152 19 146 0.711 7.0888327714346477E-01
X_17903833_SNP T C 0.1585 26 138 0.2749 2.7476313405197228E-01
X_17903865_DEL A AGCAATGGAA 0.1818 30 135 0.7058 7.0365367107129351E-01
X_17903879_SNP A G 0.1829 30 134 0.7148 7.1198058298940858E-01
X_17903899_SNP G T 0.1818 30 135 0.7058 7.0365367107129351E-01
X_17903925_INS AAA A 0.1829 30 134 0.7187 7.1590818381556665E-01
X_17903961_SNP T C 0.1768 29 135 0.2335 2.5827993204891031E-01
X_17903980_SNP T C 0.1739 28 133 0.2245 2.4727474320732035E-01
X_17903996_SNP T A 0.1818 30 135 0.7058 7.0365367107129351E-01
X_17904003_DEL G GTCTAAATCTCA 0.1818 30 135 0.7058 7.0365367107129351E-01
X_17904070_SNP C T 0.1718 28 135 0.6925 6.9044370439590130E-01
X_17904076_SNP A G 0.06667 11 154 0.8585 8.5743556208638461E-01
X_17904213_SNP T C 0.1313 21 139 0.881 8.7902170332274354E-01
X_17904218_SNP C T 0.1313 21 139 0.9355 9.3443134463097821E-01
X_17904226_SNP T G 0.1043 17 146 0.7695 7.6638775838652795E-01
X_17904305_SNP A C 0.1037 17 147 0.7636 7.6111162849837177E-01
X_17904405_SNP G A 0.07317 12 152 0.6086 6.0471910141331486E-01
X_17904636_SNP C T 0.1037 17 147 0.7534 7.5248400323747944E-01
X_17904671_SNP A C 0.4845 78 83 0.875 8.7341043924959660E-01
X_17904726_SNP T C 0.475 76 84 0.9505 9.4963396452726945E-01
X_17904795_SNP G T 0.4878 80 84 0.9196 9.1885935105280092E-01
X_17904804_SNP G A 0.4841 76 81 0.8163 8.1148387454528526E-01
X_17904830_SNP C T 0.4815 78 84 0.8169 8.1595284746997199E-01
X_17904862_SNP C T 0.1104 18 145 0.8742 8.7268906699374116E-01
X_17904900_SNP T C 0.3987 63 95 0.647 6.4182107135102529E-01
X_17905124_SNP A T 0.462 73 85 0.9447 9.4393756410691043E-01
X_17905364_SNP C T 0.3101 49 109 0.3864 3.8123749198219625E-01
X_17905546_DEL A AAAAGGCACA 0.2821 44 112 0.9865 9.8619938597747381E-01
X_17905622_SNP T C 0.1341 22 142 0.7366 7.3459846813377971E-01
X_17905870_SNP C T 0.1161 18 137 0.6236 6.1640142241413165E-01
X_17905954_SNP T A 0.1274 20 137 0.7631 7.5823289705420294E-01
X_17905961_SNP T A 0.1226 19 136 0.4674 4.6947318464453047E-01
X_17905976_SNP G T 0.3766 58 96 0.1411 1.3471599939469048E-01
X_17905977_SNP A G 0.366 56 97 0.1156 1.0649619583955383E-01
X_17906209_SNP A G 0.2099 34 128 0.8199 8.1779388896349647E-01
X_17906286_SNP C A 0.4875 78 82 0.749 7.5908996339258594E-01
X_17906335_SNP C T 0.07975 13 150 0.4874 4.8169877461498478E-01
X_17906348_SNP G T 0.06289 10 149 0.6549 6.4715988806521119E-01
X_17906828_SNP C T 0.1288 21 142 0.825 8.2267011660609912E-01
X_17906847_SNP C T 0.1195 19 140 0.962 9.6197927989145049E-01
X_17906850_SNP C T 0.06135 10 153 0.9771 9.7675014620225464E-01
X_17906858_SNP C T 0.1288 21 142 0.8258 8.2345002680535540E-01
X_17906859_SNP C G 0.1296 21 141 0.8369 8.3427131708209856E-01
X_17906870_INS CCAAATATAGAG T 0.118 19 142 0.961 9.6043876746265167E-01
X_17906872_SNP A C 0.1235 20 142 0.6176 6.1331207562160550E-01
X_17906880_SNP T G 0.1166 19 144 0.8541 8.5375533396753633E-01
X_17907256_SNP A T 0.2393 39 124 0.2954 2.9043154527114079E-01
X_17907258_SNP G T 0.3681 60 103 0.4552 4.4964022589195263E-01
X_17907274_SNP C T 0.1043 17 146 0.4866 4.8125962751483953E-01
X_17907350_SNP T C 0.3544 56 102 0.02818 2.4814736916158112E-02
X_17907502_SNP A C 0.05521 9 154 0.8237 8.2210376895886550E-01
X_17907701_SNP T A 0.09317 15 146 0.521 5.1777468613711219E-01
X_17907707_SNP T C 0.1152 19 146 0.4972 4.9387140095150750E-01
X_17907727_SNP A G 0.2222 36 126 0.7817 7.7890496218662342E-01
X_17907732_SNP A T 0.1111 18 144 0.4724 4.7039247830799824E-01
X_17907769_INS AA A 0.2403 37 117 0.9172 9.1612028588149741E-01
X_17907795_SNP G A 0.1235 20 142 0.5269 5.2044179326070106E-01
X_17907798_SNP G A 0.1166 19 144 0.4505 4.4499245437903334E-01
X_17907844_SNP C T 0.2437 39 121 0.8323 8.2910383736098403E-01
X_17907885_SNP A G 0.4118 63 90 0.5434 5.2765629436161354E-01
X_17907887_SNP C T 0.4194 65 90 0.5574 5.4434337829529844E-01
X_17907908_SNP A G 0.4211 64 88 0.5492 5.3750846321509016E-01
X_17907911_SNP G T 0.4336 62 81 0.6361 6.1739670688248061E-01
X_17907914_SNP G T 0.4375 63 81 0.666 6.4969039128305550E-01
X_17907923_SNP T G 0.28 42 108 0.9728 9.7196035507019574E-01
X_17907943_MNP CCCATAATGG TATTATTATA 0.4354 64 83 0.5444 5.2271770501856396E-01
X_17907980_INS CC C 0.2789 41 106 0.8174 8.0847681546989669E-01
X_17908001_SNP C T 0.493 70 72 0.5768 5.5111015362143356E-01
X_17908055_SNP A T 0.475 76 84 0.543 5.3588250068246368E-01
X_17908056_SNP A G 0.4774 74 81 0.5745 5.6221757206236400E-01
X_17908064_SNP A G 0.4839 75 80 0.6334 6.2407852758816795E-01
X_17908065_SNP C A 0.1358 22 140 0.4166 4.0985095342195510E-01
X_17908122_SNP G T 0.4177 66 92 0.5772 5.7139785677915578E-01
X_17908149_SNP G A 0.4074 66 96 0.5046 4.9807536093260962E-01
X_17908232_SNP A G 0.2857 46 115 0.8709 8.6862962021764190E-01
X_17908437_SNP A C 0.1296 21 141 0.5632 5.6365684768406554E-01
X_17908477_INS TT T 0.3245 49 102 0.7232 7.1545279921461291E-01
X_17908516_SNP A G 0.3291 52 106 0.7855 7.8276406669648035E-01
X_17908518_DEL C CC 0.4615 72 84 0.6496 6.6185861434807602E-01
X_17908577_SNP G T 0.1849 27 119 0.6171 6.1288951983634510E-01
X_17908787_SNP A G 0.4615 72 84 0.8186 8.3226217050555662E-01
X_17908830_DEL A ATAACAACAAAA 0.2645 41 114 0.5191 5.0853834812886367E-01
X_17908856_SNP T G 0.09317 15 146 0.2633 2.5427531630348610E-01
X_17908885_SNP T A 0.3077 48 108 0.8233 8.1986157599879628E-01
X_17908898_SNP G C 0.3161 49 106 0.8546 8.5289811561447670E-01
X_17908974_SNP G A 0.1646 27 137 0.2381 2.3556204979273487E-01
X_17909318_SNP T C 0.05333 8 142 0.2062 1.8851638254381331E-01
X_17909468_DEL A AA 0.06716 9 125 0.7856 7.7283593141495954E-01
X_17909561_SNP A T 0.1489 21 120 0.4718 4.5700947906439160E-01
X_17909591_SNP G A 0.1377 19 119 0.4434 4.3611146573092174E-01
X_17909592_SNP T G 0.1493 20 114 0.4947 4.8247845211793694E-01
X_17909607_SNP C T 0.1429 20 120 0.5093 5.0349095409452305E-01
X_17909619_SNP T C 0.1458 21 123 0.6419 6.3527484034177717E-01
X_17909642_SNP T A 0.1494 23 131 0.7733 7.7025951646466106E-01
X_17909747_SNP A C 0.1195 19 140 0.4276 4.2312838747499537E-01
X_17909961_SNP C T 0.1288 21 142 0.6292 6.2597240690185174E-01
X_17909984_SNP T A 0.1394 23 142 0.5119 5.0862480567793367E-01
X_17910073_SNP G A 0.2761 45 118 0.6584 6.5528227171489117E-01
X_17910138_SNP T A 0.1341 22 142 0.4789 4.7422863057938791E-01
X_17910280_SNP C T 0.4774 74 81 0.8593 8.5697548619203145E-01
X_17910390_SNP A G 0.1667 27 135 0.6689 6.6770464099578586E-01
X_17910396_SNP A G 0.1914 31 131 0.7989 7.9607429635069737E-01
X_17910418_INS AT A 0.1667 27 135 0.6851 6.8216088777043327E-01
X_17910421_SNP A C 0.1688 27 133 0.6456 6.4143591259504795E-01
X_17910443_DEL G GGCAATG 0.1899 30 128 0.6991 6.9232129345990745E-01
X_17910675_SNP A G 0.1646 27 137 0.987 9.8688870479412827E-01
X_17910781_SNP A C 0.1768 29 135 0.808 8.0603376625398404E-01
X_17910799_SNP T C 0.184 30 133 0.8119 8.0957967796418751E-01
X_17911011_SNP G A 0.1491 24 137 0.9698 9.6944993120347644E-01
X_17911107_SNP A G 0.4375 70 90 0.8299 8.2712010944614889E-01
X_17911117_SNP C A 0.4088 65 94 0.6619 6.5714057748251009E-01
X_17911118_SNP A G 0.0625 10 150 0.3804 3.7576888248349793E-01
X_17911121_SNP T A 0.4125 66 94 0.8154 8.1355333397268015E-01
X_17911160_SNP G A 0.1411 23 140 0.6053 6.0211198895699858E-01
X_17911166_SNP T G 0.1366 22 139 0.9227 9.2227223421151094E-01
X_17911173_SNP T A 0.2086 34 129 0.4934 4.8917087188091268E-01
X_17911198_INS CTTTTAATAATTAAGTCTC C 0.1783 28 129 0.3605 3.5305107451268436E-01
X_17911204_DEL T TG 0.1411 23 140 0.4519 4.4668725325177250E-01
X_17911205_SNP T G 0.2518 35 104 0.6708 6.5426131341372340E-01
X_17911228_SNP C T 0.1411 23 140 0.538 5.3243748008012237E-01
X_17911256_SNP C T 0.1258 20 139 0.5806 5.8083084531694196E-01
X_17911292_SNP T C 0.1235 20 142 0.5583 5.5216046226549742E-01
X_17911434_SNP A G 0.128 21 143 0.9546 9.5445742934445588E-01
X_17911513_SNP A G 0.1159 19 145 0.9969 9.9682585933819634E-01
X_17911545_SNP C T 0.2945 48 115 0.5661 5.6104037392802852E-01
X_17911564_SNP C T 0.3063 49 111 0.4441 4.3444426728424912E-01
X_17911698_SNP C G 0.3567 56 101 0.7652 7.6727471327270613E-01
X_17911707_DEL A AGTATATTAAAA 0.125 20 140 0.8429 8.4095869895739561E-01
X_17911727_SNP A T 0.1203 19 139 0.5695 5.6354421930234966E-01
X_17911728_SNP G T 0.1266 20 138 0.8164 8.1231369601371950E-01
X_17911735_INS A ATTAAATTAA 0.3878 57 90 0.9341 9.3115178055849412E-01
X_17911850_SNP A G 0.3929 55 85 0.599 5.8431074921788739E-01
X_17911891_SNP A G 0.4041 59 87 0.7684 7.5770209153158552E-01
X_17911898_SNP T A 0.3857 54 86 0.9802 9.7920379279301706E-01
X_17911905_SNP T A 0.125 19 133 0.9145 9.1120670198058340E-01
X_17911906_SNP G A 0.3973 58 88 0.4832 4.6781473436863485E-01
X_17911922_SNP T A 0.121 19 138 0.8501 8.4601384641432542E-01
X_17911936_SNP G T 0.1161 18 137 0.5933 5.8453344816229658E-01
X_17912013_SNP T C 0.2407 39 123 0.9467 9.4584247206134764E-01
X_17912027_SNP C T 0.1111 18 144 0.6089 6.0784298858663166E-01
X_17912028_DEL AACTA A 0.4122 61 87 0.984 9.8455040194420118E-01
X_17912040_INS T TGCTGTGAACATAAT 0.2372 37 119 0.5704 5.8989628001691830E-01
X_17912046_SNP C G 0.3727 60 101 0.8837 8.8166095120231969E-01
X_17912072_SNP A G 0.1341 22 142 0.9891 9.8897315274722264E-01
X_17912123_SNP C G 0.2866 47 117 0.1712 1.6671918959019183E-01
X_17912138_SNP C T 0.4182 69 96 0.1896 1.8619026918380943E-01
X_17912139_SNP C T 0.2909 48 117 0.1639 1.6065203810448059E-01
X_17912145_SNP T A 0.125 20 140 0.9997 9.9967515737515678E-01
X_17912154_SNP A T 0.2866 47 117 0.1437 1.3948078539725706E-01
X_17912250_SNP A G 0.3208 51 108 0.848 8.4695377198930488E-01
X_17912324_SNP T G 0.3272 53 109 0.8055 8.0268673737673346E-01
X_17912424_SNP C T 0.3937 63 97 0.546 5.5521195487287245E-01
X_17912429_DEL T CC 0.1056 17 144 0.9042 9.0306098060810036E-01
X_17912466_SNP A T 0.1534 25 138 0.9015 9.0085141735571883E-01
X_17912495_SNP T G 0.4214 67 92 0.8208 8.1730230332592546E-01
X_17912507_SNP A G 0.2805 46 118 0.5672 5.6312179959599706E-01
X_17912573_SNP T C 0.4224 68 93 0.7088 7.0357229478911587E-01
X_17912614_SNP A G 0.3875 62 98 0.9997 9.9970070388086185E-01
X_17912620_SNP A G 0.2313 37 123 0.9926 9.9313038258092090E-01
X_17912658_SNP C T 0.2468 38 116 0.7837 7.9578767011878926E-01
X_17912720_SNP C G 0.1447 23 136 0.9297 9.2826910511599658E-01
X_17912765_SNP T C 0.2147 35 128 0.3442 3.4028844495662980E-01
X_17912840_SNP A G 0.1718 28 135 0.3539 3.4736975089898392E-01
X_17912930_SNP G C 0.1437 23 137 0.629 6.2378685711121484E-01
X_17913005_SNP A G 0.1429 23 138 0.6752 6.7199363158829195E-01
X_17913061_SNP C A 0.3563 57 103 0.2123 2.0512970706050859E-01
X_17913153_SNP A G 0.2911 46 112 0.2207 2.0913905297796120E-01
X_17913190_SNP T C 0.3 48 112 0.193 1.8575164161609925E-01
X_17913265_SNP T A 0.1384 22 137 0.9918 9.9172695522087762E-01
X_17913266_SNP A T 0.1447 23 136 0.7418 7.3770530843279514E-01
X_17913285_SNP G A 0.1484 23 132 0.6663 6.5763097438459572E-01
X_17913324_SNP T C 0.1419 22 133 0.646 6.6647594635741370E-01
X_17913346_SNP G C 0.1429 21 126 0.8662 8.6208696542885654E-01
X_17913372_SNP A T 0.1678 25 124 0.6749 6.6850372044423234E-01
X_17913394_SNP C A 0.3082 45 101 0.01922 1.4243160803465462E-02
X_17913447_SNP T C 0.1481 24 138 0.05146 4.8407918601864663E-02
X_17913485_INS TAAAGAATCTTTATTTT T 0.1519 24 134 0.0517 4.6691555597735197E-02
X_17913688_SNP T C 0.07407 12 150 0.9557 9.5499442090674269E-01
X_17913722_SNP G T 0.461 71 83 0.04215 3.6969709570979739E-02
X_17913794_SNP C T 0.4304 68 90 0.1238 1.1758732968160035E-01
X_17913795_SNP A T 0.4241 67 91 0.1125 1.0960882310082409E-01
X_17914150_DEL C CG 0.3706 53 90 0.03663 2.9946677243225819E-02
X_17914153_SNP T C 0.4118 63 90 0.05684 5.3915179777631231E-02
X_17914157_DEL A AAAT 0.3958 57 87 0.1069 9.9137503300855800E-02
X_17914162_DEL T TATG 0.42 63 87 0.0757 7.3266040644581296E-02
X_17914167_SNP T A 0.4091 63 91 0.04457 4.2857972417613278E-02
X_17914169_SNP A T 0.4052 62 91 0.0507 5.2310231563507122E-02
X_17914172_SNP G C 0.4056 58 85 0.08733 8.0988982637143506E-02
X_17914176_SNP T C 0.4079 62 90 0.05895 5.5570935319769900E-02
X_17914178_SNP T C 0.4118 63 90 0.0702 6.7217667029640021E-02
X_17914180_SNP G T 0.4079 62 90 0.07315 6.9207587680089361E-02
X_17914201_SNP A G 0.4145 63 89 0.07163 6.7908615967000222E-02
X_17914231_SNP G A 0.4231 66 90 0.05127 4.5509722270876532E-02
X_17914236_SNP C T 0.4151 66 93 0.04124 3.7649533801191799E-02
X_17914255_SNP T C 0.4161 67 94 0.02695 2.4649371416426317E-02
X_17914328_SNP T C 0.2147 35 128 0.01547 1.4128746231689816E-02
X_17914362_SNP A G 0.1835 29 129 0.005641 5.2424666047103160E-03
X_17914466_SNP T C 0.3457 56 106 0.007597 6.7954496661384919E-03
X_17914474_SNP C G 0.1718 28 135 0.001293 1.1281719967058390E-03
X_17914523_SNP A G 0.3598 59 105 0.00762 7.0377039068052595E-03
X_17914546_SNP T C 0.15 24 136 0.7013 6.9648834270090298E-01
X_17914662_SNP C A 0.2037 33 129 0.02311 3.1139834097295743E-02
X_17914671_INS C CTGCTGG 0.3187 51 109 0.04676 4.2152930675545507E-02
X_17914684_SNP A G 0.1543 25 137 0.9527 9.5199614766680707E-01
X_17914701_SNP G A 0.2284 37 125 0.006499 5.6556546052337307E-03
X_17914835_SNP C A 0.3727 60 101 0.06621 6.4030810581469894E-02
X_17914887_SNP C T 0.1267 19 131 0.5183 5.1446042310947870E-01
X_17914898_DEL A ATAATTAAATTGATTTAAATAAGAAATATTGCATG 0.14 21 129 0.02523 2.0309177616706732E-02
X_17914946_SNP C A 0.305 43 98 0.01617 1.0700904869948503E-02
X_17915013_SNP G T 0.3311 50 101 0.03717 3.0729568202142361E-02
X_17915014_SNP A T 0.3289 50 102 0.01632 1.3997597967882393E-02
X_17915047_SNP C A 0.327 52 107 0.02173 1.9902027971489440E-02
X_17915091_SNP T A 0.3268 50 103 0.04565 4.4365376741897618E-02
X_17915092_SNP T A 0.3289 50 102 0.02128 1.7346278984528722E-02
X_17915097_SNP T G 0.3355 51 101 0.0347 3.1259216731159840E-02
X_17915116_SNP C T 0.3269 51 105 0.01224 1.0382068497055809E-02
X_17915122_SNP A T 0.3291 52 106 0.02762 2.3717026702684670E-02
X_17915123_INS CATTCC C 0.3416 55 106 0.03108 2.8120085291171121E-02
X_17915125_SNP G A 0.3072 47 106 0.02576 2.2352043519593332E-02
X_17915133_SNP C G 0.3438 55 105 0.03218 2.8671029252897991E-02
X_17915138_INS CTT A 0.3375 54 106 0.05888 5.6791255016355541E-02
X_17915141_SNP A T 0.3248 51 106 0.07446 6.9734857572428172E-02
X_17915148_SNP A T 0.3438 55 105 0.03124 2.7788913730282038E-02
X_17915204_SNP G A 0.1543 25 137 0.7525 7.4861572561764356E-01
X_17915206_SNP C T 0.1481 24 138 0.7151 7.1066415988859977E-01
X_17915314_INS TGATTTTGCATGCAT T 0.1914 31 131 0.0871 8.3114687449929350E-02
X_17915873_SNP C A 0.1437 23 137 0.5902 5.8360930622557228E-01
X_17915979_SNP G A 0.1304 21 140 0.3289 3.2549915050711442E-01
X_17916022_SNP A G 0.1472 24 139 0.6773 6.7330133192228359E-01
X_17916033_SNP C T 0.1411 23 140 0.6272 6.2275397551245426E-01
X_17916036_SNP C G 0.1313 21 139 0.6146 6.0680245408532518E-01
X_17916041_SNP C T 0.125 20 140 0.3706 3.6513050147024673E-01
X_17916042_SNP G T 0.1203 19 139 0.3613 3.5350659348820723E-01
X_17916044_SNP A T 0.1203 19 139 0.3541 3.4780623895784457E-01
X_17916053_SNP C T 0.1242 20 141 0.3208 3.1667084915891619E-01
X_17916054_SNP A G 0.1313 21 139 0.5525 5.4379963924416552E-01
X_17916114_SNP G T 0.1481 24 138 0.6835 6.7874314576534456E-01
X_17916145_SNP G A 0.1543 25 137 0.7359 7.3181013742763645E-01
X_17916196_SNP C G 0.1491 24 137 0.7411 7.3651572347843908E-01
X_17916202_DEL T TG 0.1384 22 137 0.8241 8.2244909677005351E-01
X_17916218_SNP A C 0.15 24 136 0.8403 8.3707048819916385E-01
X_17916243_SNP G T 0.1481 24 138 0.8209 8.1823482807551362E-01
X_17916244_SNP T A 0.1481 24 138 0.4962 4.9367430825577874E-01
X_17916248_SNP C A 0.1429 23 138 0.6773 6.7146511554487598E-01
X_17916257_SNP G A 0.1491 24 137 0.798 7.9697196547904481E-01
X_17916262_INS ATTGTA A 0.1899 30 128 0.9629 9.6244819381065594E-01
X_17916439_SNP C T 0.07273 12 153 0.2833 2.7960062701030763E-01
X_17916742_SNP T A 0.3955 53 81 0.9793 9.7980831090829301E-01
X_17916967_SNP A G 0.1772 28 130 0.3661 3.5938496771958195E-01
X_17916975_SNP G A 0.1875 30 130 0.5948 5.8794067880769796E-01
X_17916990_SNP C G 0.1677 27 134 0.2977 2.9523640005322682E-01
X_17917054_SNP T C 0.2062 33 127 0.4755 4.7162703430441277E-01
X_17917345_SNP C T 0.2112 34 127 0.5942 5.8822611582125672E-01
X_17917448_SNP G A 0.1677 27 134 0.318 3.1073749102685688E-01
X_17917450_SNP C T 0.1625 26 134 0.2388 2.3562006024807070E-01
X_17918039_SNP C T 0.2062 33 127 0.4798 4.7112661758460983E-01
X_17918062_SNP T A 0.1911 30 127 0.5156 5.1022557658221102E-01
X_17918144_SNP A G 0.2733 44 117 0.7205 7.1535905575822856E-01
X_17918153_INS AACA A 0.242 38 119 0.9274 9.2680696287563935E-01
X_17918164_SNP G A 0.2699 44 119 0.668 6.6392652782125749E-01
X_17918409_SNP A G 0.05521 9 154 0.7765 7.7360373081653477E-01
X_17918453_SNP C T 0.2 32 128 0.9114 9.0991143027691912E-01
X_17918457_SNP C T 0.2025 32 126 0.9631 9.6245434054559753E-01
X_17918886_SNP C T 0.2037 33 129 0.7518 7.4814720748369545E-01
X_17918963_SNP A G 0.2 32 128 0.6882 6.8953710817104907E-01
X_17918997_SNP T C 0.195 31 128 0.4427 4.4289235197527621E-01
X_17919401_SNP C T 0.1962 31 127 0.9165 9.1600288669872698E-01
X_17919455_SNP T G 0.2484 39 118 0.7604 7.5508337150517235E-01
X_17919473_SNP G T 0.2484 38 115 0.5541 5.4361965432169257E-01
X_17919512_SNP C A 0.2484 39 118 0.6741 6.6710341750650004E-01
X_17919513_SNP C T 0.2338 36 118 0.2754 2.7271520116012260E-01
X_17919719_SNP C A 0.1481 24 138 0.5636 5.5732940491891125E-01
X_17919818_SNP C A 0.2062 33 127 0.7139 7.1014545239619065E-01
X_17919825_SNP C G 0.1988 32 129 0.9183 9.1778766308708992E-01
X_17919841_SNP A T 0.1988 32 129 0.6879 6.8257679829984474E-01
X_17919881_SNP A T 0.1677 27 134 0.5339 5.2668504639530767E-01
X_17919959_SNP T C 0.1975 31 126 0.7666 7.6354931670191561E-01
X_17920013_SNP T G 0.1986 29 117 0.7996 7.9578793883299503E-01
X_17920233_SNP A T 0.3396 54 105 0.04803 4.5962722425069553E-02
X_17920409_SNP A C 0.2875 46 114 0.2017 1.9489401967940712E-01
X_17920418_SNP A T 0.2963 48 114 0.153 1.4747064467527837E-01
X_17920426_SNP C T 0.2875 46 114 0.07169 6.9482808738497964E-02
X_17920822_SNP A G 0.2716 44 118 0.1311 1.2599546078284940E-01
X_17920827_SNP A G 0.1212 20 145 0.7122 7.1009647185529468E-01
X_17920856_DEL T TT 0.2123 31 115 0.1588 1.5345955978049475E-01
X_17920912_SNP T C 0.1519 24 134 0.9129 9.1236777053244511E-01
X_17920915_SNP C T 0.1698 27 132 0.6056 5.9694240715306734E-01
X_17920933_SNP T C 0.3987 63 95 0.1342 1.2601675533767742E-01
X_17920978_SNP T C 0.4321 70 92 0.07657 7.2693835290484510E-02
X_17921136_SNP T A 0.05455 9 156 0.5706 5.6768200213473741E-01
X_17921146_SNP A G 0.354 57 104 0.05347 4.9618749150906465E-02
X_17921291_SNP C T 0.2099 34 128 0.01818 1.8040165300304528E-02
X_17921406_SNP T A 0.2188 35 125 0.1515 1.4426544618260451E-01
X_17921566_SNP T G 0.3642 59 103 0.4333 4.2850520882307597E-01
X_17921569_SNP A G 0.3598 59 105 0.3887 3.8483249747018455E-01
X_17921705_SNP A G 0.05488 9 155 0.3714 3.6657773668280957E-01
X_17921751_SNP A T 0.3727 60 101 0.04206 3.8760292199790720E-02
X_17921777_SNP T A 0.06061 10 155 0.522 5.1885899697055704E-01
X_17921788_SNP C A 0.06061 10 155 0.522 5.1885899697055704E-01
X_17921789_SNP C A 0.1852 30 132 0.3631 3.5632153352840412E-01
X_17921796_SNP T C 0.06061 10 155 0.522 5.1885899697055704E-01
X_17921857_SNP G A 0.1636 27 138 0.6366 6.3402335869420345E-01
X_17921930_SNP A G 0.4872 76 80 0.177 1.6851608766740878E-01
X_17921933_SNP T A 0.4969 79 80 0.2153 2.0818750482658532E-01
X_17921942_SNP G A 0.4969 79 80 0.2331 2.2414271664474816E-01
X_17922062_SNP A T 0.05488 9 155 0.5813 5.7794547450412725E-01
X_17922283_SNP A T 0.1098 18 146 0.1523 1.4967542394653977E-01
X_17922334_SNP G A 0.472 76 85 0.7388 7.5749767137155721E-01
X_17922347_SNP G A 0.4625 74 86 0.1596 1.5093847633693758E-01
X_17922605_SNP C T 0.2469 40 122 0.4151 4.0798062761075327E-01
X_17922656_SNP A C 0.2375 38 122 0.4904 4.8310967367421309E-01
X_17922680_SNP C G 0.2857 46 115 0.6121 6.0765593870643964E-01
X_17922709_SNP T C 0.2346 38 124 0.7426 7.3893933215553842E-01
X_17922820_SNP A C 0.1481 24 138 0.2664 2.5884127033770366E-01
X_17922901_DEL G GTTTCATG 0.1049 17 145 0.4924 4.8594963971628791E-01
X_17922945_SNP T C 0.08387 13 142 0.7422 7.3482981910795053E-01
X_17922975_SNP C T 0.4717 75 84 0.6548 6.4888741460695876E-01
X_17923179_SNP G A 0.2988 49 115 0.8328 8.3099774438737006E-01
X_17923222_SNP G A 0.3804 62 101 0.4987 4.9586895283683086E-01
X_17923241_DEL A AAAACGGAGGAAAGATGTGCGTGGCTATA 0.2649 40 111 0.5875 5.7355979375641608E-01
X_17923280_SNP C T 0.3742 61 102 0.6215 6.1873542992964536E-01
X_17923283_SNP G A 0.3827 62 100 0.5551 5.4875722609035693E-01
X_17923299_SNP T C 0.3827 62 100 0.5532 5.4869429311693951E-01
X_17923304_SNP C T 0.375 60 100 0.5475 5.4396270686746240E-01
X_17923313_SNP C T 0.3252 53 110 0.7798 7.7696930482647675E-01
X_17923320_SNP C T 0.2883 47 116 0.2639 2.6110207795862250E-01
X_17923339_SNP A T 0.3272 53 109 0.7223 7.1967138725834345E-01
X_17923347_SNP A T 0.372 61 103 0.7322 7.3210885000289538E-01
X_17923364_SNP A T 0.297 49 116 0.3934 3.8973955870257682E-01
X_17923369_SNP C A 0.297 49 116 0.3934 3.8973955870257682E-01
X_17923376_SNP G A 0.2945 48 115 0.3865 3.8012604134781713E-01
X_17923383_SNP T C 0.3293 54 110 0.574 5.6998552913482659E-01
X_17923393_SNP G T 0.3101 49 109 0.5217 5.1640479496877312E-01
X_17923415_SNP T A 0.354 57 104 0.8335 8.3035247651027977E-01
X_17923416_INS TA T 0.354 57 104 0.7832 7.7908046925027352E-01
X_17923425_INS CATACTTT C 0.3697 61 104 0.8181 8.1672982710679132E-01
X_17923429_SNP T A 0.3659 60 104 0.8164 8.1447703248830261E-01
X_17923430_SNP C T 0.06667 11 154 0.3992 3.9554089760750200E-01
X_17923442_INS ATTTTGTGCAAACAA A 0.372 61 103 0.8326 8.3089999054421460E-01
X_17923444_SNP T A 0.3602 58 103 0.9208 9.1929543723805329E-01
X_17923448_INS ATAAAAAAGTC A 0.3665 59 102 0.8797 8.7741040012838489E-01
X_17923456_SNP A T 0.3688 59 101 0.7864 7.8238110298618757E-01
X_17923457_SNP A G 0.3665 59 102 0.8826 8.8039880748629151E-01
X_17923459_SNP G T 0.3665 59 102 0.869 8.6649477366111827E-01
X_17923460_INS GGT G 0.3704 60 102 0.8494 8.4688953625036723E-01
X_17923462_MNP GTT CCC 0.3704 60 102 0.8494 8.4688953625036723E-01
X_17923466_SNP A G 0.3625 58 102 0.88 8.7745684530251689E-01
X_17923468_INS TTG T 0.3742 61 102 0.8151 8.1267678147229905E-01
X_17923519_SNP A G 0.4294 70 93 0.8515 8.4957599469183709E-01
X_17923611_SNP T C 0.4037 65 96 0.7052 7.0286688024239674E-01
X_17923830_SNP G T 0.05556 9 153 0.6779 6.7299559335561043E-01
X_17923983_SNP A C 0.05521 9 154 0.4789 4.7565398545226523E-01
X_17924016_SNP G T 0.05521 9 154 0.858 8.5644908750206428E-01
X_17924105_SNP G A 0.358 58 104 0.721 7.1769892184363049E-01
X_17924109_SNP A T 0.3975 64 97 0.9605 9.5989736353875388E-01
X_17924125_SNP C A 0.2393 39 124 0.5342 5.3845963849495271E-01
X_17924126_SNP C A 0.2331 38 125 0.6217 6.1690021732797928E-01
X_17924129_SNP C A 0.2424 40 125 0.6548 6.5228480509982190E-01
X_17924172_SNP A T 0.2378 39 125 0.522 5.1753321509824235E-01
X_17924179_SNP T A 0.236 38 123 0.5816 5.7540163513997300E-01
X_17924201_SNP A T 0.227 37 126 0.587 5.8220836220968653E-01
X_17924217_SNP A C 0.06061 10 155 0.621 6.1830193411979073E-01
X_17924887_SNP A C 0.06061 10 155 0.5687 5.6577203851820534E-01
X_17924944_SNP A G 0.07927 13 151 0.6347 6.3115686571446372E-01
X_17924988_SNP A G 0.05455 9 156 0.8009 7.9938509620907816E-01
X_17924994_SNP C A 0.05556 9 153 0.8202 8.1911491999932240E-01
X_17925023_SNP C T 0.2562 41 119 0.2529 2.5409203938355862E-01
X_17925049_SNP A G 0.05455 9 156 0.8009 7.9938509620907816E-01
X_17925318_SNP C T 0.2327 37 122 0.842 8.3886508691359474E-01
X_17925326_SNP C T 0.2298 37 124 0.7661 7.6288080252540758E-01
X_17925370_SNP A G 0.08537 14 150 0.7088 7.0617590196305935E-01
X_17925394_SNP A G 0.2515 41 122 0.9043 9.0327556936181075E-01
X_17925405_SNP C A 0.06494 10 144 0.5185 5.0999362645362145E-01
X_17925413_SNP C A 0.1242 19 134 0.5522 5.4225708888324675E-01
X_17925524_SNP T A 0.06061 10 155 0.9685 9.6823804885272757E-01
X_17925528_SNP T A 0.06061 10 155 0.9685 9.6823804885272757E-01
X_17925554_INS TAAGCAAA T 0.2675 42 115 0.7638 7.6390501368602837E-01
X_17925617_SNP C A 0.3704 60 102 0.5969 5.9141923136973640E-01
X_17925632_SNP C T 0.2222 36 126 0.8911 8.8946292743696664E-01
X_17925783_SNP C T 0.3558 58 105 0.5096 5.0487247118748191E-01
X_17925814_SNP C T 0.3396 54 105 0.8125 8.2151239684765753E-01
X_17925844_SNP A C 0.3395 55 107 0.647 6.4415442146755331E-01
X_17925994_SNP G A 0.06098 10 154 0.984 9.8383675460975684E-01
X_17926007_SNP A G 0.05556 9 153 0.9476 9.4692415806408325E-01
X_17926015_SNP C A 0.1812 29 131 0.6089 6.0627652477210248E-01
X_17926026_SNP C T 0.05 8 152 0.8632 8.6056974703642253E-01
X_17926090_SNP G C 0.05488 9 155 0.7242 7.2210060756582428E-01
X_17926129_SNP C T 0.05488 9 155 0.918 9.1716868879722646E-01
X_17926164_SNP C A 0.05488 9 155 0.7242 7.2210060756582428E-01
X_17926187_SNP A T 0.06061 10 155 0.9685 9.6823804885272757E-01
X_17926245_SNP T C 0.1091 18 147 0.3584 3.5474550838552865E-01
X_17926329_SNP C T 0.1582 25 133 0.9313 9.2966027542038432E-01
X_17926336_SNP A G 0.1509 24 135 0.8655 8.6420662507233192E-01
X_17926707_SNP A T 0.1742 27 128 0.6159 6.0398080651936537E-01
X_17926834_INS ACA A 0.1007 14 125 0.305 2.9205321069512868E-01
X_17927368_SNP C A 0.1933 29 121 0.8116 8.0530807060759613E-01
X_17927479_SNP G T 0.07317 12 152 0.7526 7.5126673039141401E-01
X_17927517_SNP C G 0.06707 11 153 0.829 8.2727241525101858E-01
X_17927523_INS TT T 0.06707 11 153 0.6516 6.4833839298807217E-01
X_17927883_SNP A G 0.1812 29 131 0.6095 6.0210087437747806E-01
X_17927949_SNP A G 0.1923 30 126 0.3444 3.4066229397268599E-01
X_17928250_SNP T G 0.09317 15 146 0.8575 8.5479516397376787E-01
X_17928534_SNP C T 0.121 19 138 0.7394 7.3168605306783152E-01
X_17928541_SNP T C 0.0559 9 152 0.6659 6.5985067119397622E-01
X_17928741_SNP G C 0.3567 56 101 0.7295 7.2360886871667573E-01
X_17929171_SNP C G 0.06061 10 155 0.5893 5.8646283910273422E-01
X_17929303_DEL CAAATGACAA C 0.3356 49 97 0.3363 3.6176792599296359E-01
X_17929660_SNP T A 0.06098 10 154 0.703 7.0105643166877485E-01
X_17929782_SNP T G 0.2531 41 121 0.5997 5.9753171847787190E-01
X_17929904_SNP G A 0.2308 36 120 0.6942 6.8716824447664804E-01
X_17930196_SNP T G 0.2342 37 121 0.462 4.4941169604596820E-01
X_17930227_SNP C T 0.2439 40 124 0.7034 7.0331241956031887E-01
X_17930399_SNP A G 0.2086 34 129 0.6282 6.2725106575978251E-01
X_17930437_SNP A C 0.1975 32 130 0.7376 7.3442593613531482E-01
X_17930871_INS AAGGAAAGACGTACG A 0.2727 42 112 0.8441 8.5231210973133753E-01
X_17930886_SNP T G 0.2013 32 127 0.3384 3.3181322180898598E-01
X_17931140_SNP A T 0.07362 12 151 0.9841 9.8396279686363408E-01
X_17931202_SNP G A 0.08589 14 149 0.8098 8.0914970766042482E-01
X_17931206_SNP G C 0.06875 11 149 0.7226 7.1677297393097206E-01
X_17931213_SNP C T 0.07975 13 150 0.6159 6.1119605099640562E-01
X_17931344_SNP C T 0.05455 9 156 0.7985 7.9698098249318272E-01
X_17931370_SNP A G 0.09859 14 128 0.7141 7.2736002962550117E-01
X_17931715_SNP G C 0.2593 42 120 0.6748 6.7297531057977733E-01
X_17931753_SNP T C 0.2638 43 120 0.6368 6.3239326409827035E-01
X_17931764_SNP A G 0.05455 9 156 0.7985 7.9698098249318272E-01
X_17931768_SNP A G 0.05455 9 156 0.7985 7.9698098249318272E-01
X_17931816_SNP G A 0.3106 50 111 0.8269 8.2549225911256752E-01
X_17932029_SNP G C 0.2866 47 117 0.8578 8.5632710641251242E-01
X_17932426_SNP C G 0.275 44 116 0.5246 5.1608852138889727E-01
X_17932437_SNP C T 0.3312 51 103 0.7492 7.4199144463383826E-01
X_17932568_SNP T C 0.08642 14 148 0.2083 2.1052306431470302E-01
X_17932642_SNP A G 0.2638 43 120 0.7336 7.3006121347730846E-01
X_17932747_SNP C T 0.3129 51 112 0.7488 7.4557517790216421E-01
X_17932777_SNP A G 0.2561 42 122 0.6493 6.4601559674040732E-01
X_17932779_SNP C G 0.2531 41 121 0.448 4.4267898211785739E-01
X_17932780_SNP G C 0.2484 40 121 0.4376 4.3092505661946223E-01
X_17932836_SNP A G 0.2515 41 122 0.5846 5.7994211026052012E-01
X_17932838_SNP G T 0.2531 41 121 0.5576 5.5858602772935195E-01
X_17932850_SNP T C 0.2484 40 121 0.6583 6.5762842787840325E-01
X_17932868_SNP A T 0.3019 48 111 0.6079 5.9920258726906339E-01
X_17932948_SNP T C 0.2564 40 116 0.3797 3.6826568248639779E-01
X_17932956_SNP G T 0.2468 38 116 0.6539 6.4725543252220552E-01
X_17932992_SNP A G 0.2484 39 118 0.5558 5.4658445300301006E-01
X_17933020_SNP T C 0.2468 39 119 0.5056 4.9711264239838659E-01
X_17933026_SNP T A 0.2516 40 119 0.5713 5.6260534695440034E-01
X_17933040_DEL A AA 0.1888 27 116 0.1128 1.0295572533442099E-01
X_17933057_SNP A T 0.2162 32 116 0.8913 8.9594371971679854E-01
X_17933058_DEL T TA 0.1986 29 117 0.2456 2.3723222531889665E-01
X_17933068_SNP C G 0.226 33 113 0.4099 3.9249748415716568E-01
X_17933073_SNP A G 0.2313 34 113 0.6832 6.9054047250073081E-01
X_17933074_SNP A G 0.2381 35 112 0.5304 5.1331188404682848E-01
X_17933276_SNP G T 0.2357 37 120 0.7978 7.9274724718076961E-01
X_17933278_SNP T C 0.2432 36 112 0.3615 3.4226956722567925E-01
X_17933312_SNP A G 0.05333 8 142 0.5851 5.7904474573953668E-01
X_17933478_SNP G T 0.284 46 116 0.3153 3.0958861321233366E-01
X_17933490_SNP T C 0.236 38 123 0.6282 6.2533190517183668E-01
X_17933514_SNP A T 0.1987 31 125 0.832 8.2771903827975735E-01
X_17933620_SNP A C 0.2331 38 125 0.999 9.9901307611389267E-01
X_17933650_SNP T C 0.2515 41 122 0.967 9.6669216684637604E-01
X_17933791_SNP A G 0.2454 40 123 0.9146 9.1351532608952724E-01
X_17934043_SNP A G 0.1579 21 112 0.8189 8.0822043787305831E-01
X_17934054_SNP A G 0.2318 35 116 0.9067 9.0331998250239209E-01
X_17934069_SNP T C 0.2353 36 117 0.875 8.7090213275579653E-01
X_17934102_SNP T A 0.2237 34 118 0.9718 9.7068059230419246E-01
X_17934132_SNP C A 0.1973 29 118 0.5315 5.1338987434466354E-01
X_17934295_SNP C A 0.2208 34 120 0.7614 7.5561130015270650E-01
X_17934301_SNP A C 0.2885 45 111 0.9288 9.2710610119263215E-01
X_17934310_INS TT T 0.1439 20 119 0.5215 5.0492370297399136E-01
X_17934441_SNP G C 0.2229 35 122 0.9147 9.1229799610764883E-01
X_17934450_SNP G A 0.2313 37 123 0.846 8.4304129904222325E-01
X_17934492_SNP G C 0.2244 35 121 0.7166 7.1831221266118417E-01
X_17934508_SNP T G 0.2308 36 120 0.9629 9.6331257036372431E-01
X_17934770_DEL G GG 0.2051 32 124 0.5482 5.4377715644848346E-01
X_17934799_SNP T C 0.25 39 117 0.6419 6.3262867659558686E-01
X_17934899_DEL C CACACAC 0.1633 24 123 0.8371 8.3188764136986304E-01
X_17935101_INS TTCACATCCACAT T 0.08029 11 126 0.6347 6.2212930761787877E-01
X_17935210_SNP G T 0.2422 39 122 0.3723 3.6413425506910013E-01
X_17935387_SNP A G 0.2671 39 107 0.5487 5.2536869864827862E-01
X_17935389_SNP G A 0.245 37 114 0.7899 7.8163627415026027E-01
X_17935450_SNP T C 0.2245 33 114 0.644 6.2596591970606941E-01
X_17935515_SNP G A 0.2806 39 100 0.9221 9.1659921926224808E-01
X_17935519_SNP A T 0.2958 42 100 0.9695 9.6765280473578597E-01
X_17935574_SNP G A 0.2109 31 116 0.7531 7.4147915899961436E-01
X_17935589_SNP C A 0.2185 33 118 0.5614 5.5364268182610576E-01
X_17935632_SNP T C 0.2484 40 121 0.7445 7.4084799906292442E-01
X_17935639_SNP G A 0.2453 39 120 0.9994 9.9940925522175206E-01
X_17935647_SNP G A 0.2422 39 122 0.948 9.4763884703190238E-01
X_17935653_SNP T G 0.2531 41 121 0.9593 9.5890479979149346E-01
X_17935657_SNP T C 0.25 41 123 0.936 9.3603095208333553E-01
X_17935660_SNP C T 0.2375 38 122 0.9889 9.8866162321114370E-01
X_17935662_SNP T A 0.2484 40 121 0.987 9.8683508535613029E-01
X_17935681_SNP C A 0.2422 39 122 0.9167 9.1603035300290747E-01
X_17935682_SNP C T 0.2531 41 121 0.8625 8.7282501492481002E-01
X_17935697_DEL C CGTATTTAACC 0.1745 26 123 0.6078 6.2198154742023104E-01
X_17935770_SNP G A 0.05488 9 155 0.5624 5.5832973831263277E-01
X_17936426_SNP C T 0.103 17 148 0.3198 3.1606357692756426E-01
X_17936778_SNP T C 0.2981 48 113 0.9569 9.5645914897000495E-01
X_17936783_SNP T C 0.2875 46 114 0.982 9.8182215697050512E-01
X_17936808_SNP C T 0.2938 47 113 0.7152 7.0911920082845414E-01
X_17936821_INS AAAAA A 0.3171 52 112 0.8144 8.1245612287047397E-01
X_17936826_SNP C G 0.2901 47 115 0.7907 7.8742124708360017E-01
X_17937058_DEL A AGCGA 0.271 42 113 0.8129 8.2448730995949671E-01
X_17937071_SNP A C 0.2531 41 121 0.802 7.9937668070417112E-01
X_17937141_SNP C T 0.3165 50 108 0.9045 9.0198393342411554E-01
X_17937162_SNP A G 0.06098 10 154 0.7899 7.8779666771737644E-01
X_17937203_SNP A C 0.2436 38 118 0.4444 4.3347030399839448E-01
X_17937276_SNP T A 0.2683 44 120 0.8238 8.2308907127021547E-01
X_17937277_SNP T C 0.2727 45 120 0.6863 6.8400522217134374E-01
X_17937314_SNP C T 0.2593 42 120 0.8135 8.1234150794700022E-01
X_17937335_SNP C A 0.2469 40 122 0.5339 5.2923507129963543E-01
X_17937422_SNP G C 0.2579 41 118 0.7974 7.9328553421035908E-01
X_17937423_SNP A C 0.2516 40 119 0.6583 6.5341237332202695E-01
X_17937578_SNP A G 0.05556 9 153 0.5497 5.4311758816559486E-01
X_17937815_SNP C T 0.327 52 107 0.7522 7.4871092652525939E-01
X_17937861_SNP C T 0.2436 38 118 0.2944 2.7856849948337026E-01
X_17938032_SNP A G 0.2577 42 121 0.4582 4.5232165098258814E-01
X_17938040_SNP G C 0.2593 42 120 0.4533 4.4604012950267513E-01
X_17938087_SNP A G 0.2547 41 120 0.4155 4.0866180762481996E-01
X_17938130_SNP G A 0.3312 53 107 0.8151 8.1255683089321440E-01
X_17938145_SNP C T 0.3503 55 102 0.6225 6.1172110535668200E-01
X_17938216_SNP T G 0.0679 11 151 0.5342 5.2766802985895611E-01
X_17938418_SNP G T 0.2715 41 110 0.8434 8.3765654050578287E-01
X_17938463_SNP T G 0.242 38 119 0.5402 5.3291267747232940E-01
X_17938567_SNP A G 0.2112 34 127 0.633 6.2879110568415020E-01
X_17938609_SNP A G 0.06667 11 154 0.5515 5.4851623335033395E-01
X_17938618_SNP C G 0.2761 45 118 0.1894 1.8788066106090107E-01
X_17938710_SNP A G 0.2331 38 125 0.6968 6.9618821749112558E-01
X_17938735_SNP T C 0.07273 12 153 0.4766 4.7328616277137714E-01
X_17938776_SNP G A 0.2209 36 127 0.5334 5.2792008809914526E-01
X_17938828_SNP G C 0.2988 49 115 0.3281 3.2303120909785044E-01
X_17938858_SNP T C 0.4383 71 91 0.07731 7.7054607390680999E-02
X_17938873_SNP T C 0.06707 11 153 0.4197 4.1479897293533097E-01
X_17938899_SNP C T 0.06061 10 155 0.9951 9.9509665471059272E-01
X_17938924_SNP A G 0.06707 11 153 0.5256 5.2116110916285752E-01
X_17938982_SNP G C 0.05455 9 156 0.8853 8.8444958206117519E-01
X_17939028_SNP A G 0.378 62 102 0.9934 9.9339797823326781E-01
X_17939120_SNP C T 0.3212 53 112 0.8091 8.0768911828042556E-01
X_17939151_SNP T C 0.3063 49 111 0.8713 8.6850043045593384E-01
X_17939160_SNP C A 0.3804 62 101 0.8637 8.6204191978680511E-01
X_17939340_SNP T C 0.3697 61 104 0.6715 6.6911779460021337E-01
X_17939435_SNP A T 0.3642 59 103 0.8752 8.7526115915123703E-01
X_17939453_SNP G A 0.3522 56 103 0.4942 4.8509519485173780E-01
X_17939461_SNP C A 0.3681 60 103 0.6562 6.5172978133477744E-01
X_17939494_SNP T G 0.3727 60 101 0.3872 3.7802681972018204E-01
X_17939623_SNP T A 0.3742 61 102 0.3817 3.7527510565581146E-01
X_17939728_SNP G A 0.3544 56 102 0.4306 4.2044293561507706E-01
X_17939764_SNP T C 0.3439 54 103 0.4515 4.3749498562989253E-01
X_17939905_SNP G A 0.4691 76 86 0.7121 7.1322047064699767E-01
X_17939911_SNP A G 0.4663 76 87 0.8799 8.7826166758295110E-01
X_17940318_SNP G C 0.3148 51 111 0.304 2.9666965506011400E-01
X_17940442_SNP A C 0.4845 78 83 0.7967 7.9489355269191464E-01
X_17940546_SNP C A 0.1667 26 130 0.1099 1.1152276331301025E-01
X_17940624_SNP C A 0.4359 68 88 0.8443 8.4064283027132558E-01
X_17941025_SNP G C 0.4051 64 94 0.9359 9.3470959616845939E-01
X_17941120_SNP A C 0.3926 64 99 0.8681 8.6766738818789224E-01
X_17941125_SNP T C 0.3951 64 98 0.9664 9.6587919459617932E-01
X_17941210_SNP T A 0.3889 63 99 0.8368 8.3593683834681609E-01
X_17941415_SNP A T 0.3636 56 98 0.5422 5.2969643684696810E-01
X_17941459_SNP C T 0.3975 64 97 0.4491 4.4149494227673713E-01
X_17941522_SNP T C 0.3248 51 106 0.2939 2.8199629078466348E-01
X_17941595_SNP T G 0.3312 53 107 0.2722 2.6391935387302812E-01
X_17941647_SNP T G 0.3436 56 107 0.3484 3.4680105326424004E-01
X_17941724_SNP T C 0.4049 66 97 0.7438 7.4080486749639929E-01
X_17941803_SNP G C 0.3395 55 107 0.3135 3.1178969484215013E-01
X_17941903_SNP C T 0.463 75 87 0.8962 8.9503602337698063E-01
X_17941908_SNP A G 0.4654 74 85 0.7956 7.9135691519914952E-01
X_17941911_SNP T C 0.3457 56 106 0.1283 1.2561391220819063E-01
X_17941954_SNP T C 0.1963 32 131 0.04621 4.3713759642966671E-02
X_17941975_SNP A G 0.1951 32 132 0.08824 8.8639108361841412E-02
X_17942000_SNP C T 0.1939 32 133 0.05648 5.4614731728625417E-02
X_17942026_INS TTA T 0.1625 26 134 0.05217 4.7986618099873167E-02
X_17942045_SNP T C 0.189 31 133 0.05235 4.9862575623028600E-02
X_17942378_SNP T A 0.07317 12 152 0.0579 5.5280100132280185E-02
X_17942396_SNP T C 0.3354 53 105 0.2208 2.0950299164660402E-01
X_17942715_SNP T A 0.4182 69 96 0.8482 8.4707524584883431E-01
X_17942864_SNP T A 0.4051 64 94 0.3051 2.9723981561617085E-01
X_17942997_DEL C CCT 0.3758 59 98 0.7311 7.2516487467198743E-01
X_17943071_SNP G C 0.06098 10 154 0.8652 8.6378061813408435E-01
X_17943109_SNP T C 0.3436 56 107 0.6754 6.7123441108029436E-01
X_17943123_SNP C A 0.4198 68 94 0.7164 7.1194777333314829E-01
X_17943136_SNP T C 0.3438 55 105 0.7936 7.9053219665569319E-01
X_17943153_SNP G C 0.06667 11 154 0.8903 8.8947704194589150E-01
X_17943259_SNP A G 0.4024 66 98 0.6566 6.5450353805751016E-01
X_17943365_DEL T TTTCGGAGTTC 0.05521 9 154 0.6502 6.4646510593436013E-01
X_17943383_SNP A T 0.06667 11 154 0.7125 7.1035584769666782E-01
X_17943498_SNP G C 0.4321 70 92 0.847 8.4694837497673670E-01
X_17943503_SNP A T 0.4198 68 94 0.6429 6.3791409071147498E-01
X_17943632_SNP T C 0.1538 24 132 0.9882 9.8802943926023656E-01
X_17943675_SNP C T 0.4408 67 85 0.7967 7.8962371297731115E-01
X_17943807_SNP T C 0.3129 51 112 0.2646 2.5802903279215761E-01
X_17943838_SNP T C 0.05 8 152 0.6796 6.7940753162918277E-01
X_17943840_SNP G A 0.3553 54 98 0.4571 4.3934760965636588E-01
X_17943865_SNP G C 0.3694 58 99 0.5992 5.8862322271720657E-01
X_17943939_SNP T A 0.3727 60 101 0.5581 5.5077880438610460E-01
X_17943980_SNP A T 0.3889 63 99 0.4064 4.0191494703291719E-01
X_17943981_SNP C T 0.3851 62 99 0.5339 5.3001529499416167E-01
X_17943993_SNP T G 0.3899 62 97 0.4373 4.2670983493856984E-01
X_17943996_SNP G T 0.3789 61 100 0.5211 5.1530648882562380E-01
X_17944049_SNP C T 0.3711 59 100 0.3779 3.7021455850400609E-01
X_17944068_SNP G A 0.359 56 100 0.5235 5.1755907088598252E-01
X_17944150_SNP A C 0.323 52 109 0.4321 4.2768502186954949E-01
X_17944152_SNP T C 0.2822 46 117 0.1393 1.3411154885358301E-01
X_17944886_DEL A AAAGAGATAGA 0.1324 18 118 0.1351 1.4446344656435284E-01
X_17945059_SNP T A 0.2687 43 117 0.1107 1.0291986063061409E-01
X_17945071_SNP G A 0.1524 25 139 0.2267 2.2395136437692975E-01
X_17945852_SNP G C 0.1646 27 137 0.9721 9.7176130999099775E-01
X_17945957_SNP A T 0.3681 60 103 0.3312 3.2478304544772196E-01
X_17945999_SNP C T 0.3455 57 108 0.3604 3.5668839572604816E-01
X_17946381_SNP T C 0.2911 46 112 0.2554 2.4273281976240979E-01
X_17946403_SNP T C 0.283 45 114 0.2086 2.0070091844912596E-01
X_17946412_SNP G A 0.2662 41 113 0.2784 2.7139301091622214E-01
X_17946491_SNP A G 0.2795 45 116 0.3203 3.1319271281021588E-01
X_17946560_SNP C A 0.2981 48 113 0.2084 2.0184342636150054E-01
X_17946678_SNP T G 0.3333 54 108 0.4161 4.1041119466641351E-01
X_17946761_SNP A G 0.362 59 104 0.4151 4.1013372864017139E-01
X_17946780_SNP G T 0.2883 47 116 0.2354 2.3060720654507505E-01
X_17946793_SNP C T 0.3228 51 107 0.3616 3.4988833327892910E-01
X_17946795_SNP C A 0.3228 51 107 0.4083 3.9673308411827268E-01
X_17946803_SNP T A 0.3312 53 107 0.3464 3.3870464909737863E-01
X_17946806_SNP G T 0.327 52 107 0.3988 3.8857935512742670E-01
X_17946841_SNP T A 0.3291 52 106 0.2575 2.5109493020997975E-01
X_17946842_SNP T C 0.3375 54 106 0.2401 2.3660934819972512E-01
X_17946939_SNP A T 0.3416 55 106 0.3695 3.6159839955029338E-01
X_17946958_SNP A G 0.3333 53 106 0.3185 3.0783864406437100E-01
X_17946959_SNP A G 0.3416 55 106 0.3364 3.2847142273729768E-01
X_17946961_SNP T A 0.3416 55 106 0.3535 3.4502132202468661E-01
X_17946977_SNP T C 0.3395 55 107 0.341 3.3433530345838858E-01
X_17947145_SNP A G 0.1043 17 146 0.7052 7.0327367843667343E-01
X_17947151_SNP A G 0.05521 9 154 0.5317 5.2602292398996631E-01
X_17947585_SNP T C 0.1341 22 142 0.3206 3.2047259822996466E-01
X_17947626_SNP A G 0.2927 48 116 0.8895 8.8840768825319050E-01
X_17947646_INS GTGTGTATG G 0.2785 44 114 0.9925 9.9240974044069363E-01
X_17947655_SNP C T 0.2901 47 115 0.9763 9.7601718569356932E-01
X_17947892_SNP T A 0.2547 41 120 0.8239 8.2096971054883972E-01
X_17947898_SNP T A 0.2638 43 120 0.8415 8.3970086668627375E-01
X_17947930_SNP A G 0.08642 14 148 0.8824 8.8054048040919231E-01
X_17947959_SNP T A 0.09146 15 149 0.1519 1.4785080267921313E-01
X_17948005_SNP C T 0.09202 15 148 0.1508 1.4558417944827018E-01
X_17948009_SNP G A 0.08642 14 148 0.1121 1.0654032477465136E-01
X_17948058_SNP C T 0.2516 40 119 0.8756 8.7350866432199881E-01
X_17948108_SNP A G 0.3459 55 104 0.3139 3.0217826155278982E-01
X_17948362_SNP A T 0.2953 44 105 0.3014 2.9911512863423662E-01
X_17948777_SNP A G 0.2722 43 115 0.8202 8.1519562896449804E-01
X_17949109_DEL T TAT 0.07643 12 145 0.9612 9.6009913669183955E-01
X_17949114_SNP T G 0.1132 18 141 0.9643 9.6356646742573215E-01
X_17949115_SNP T G 0.118 19 142 0.9632 9.6265892697279554E-01
X_17949594_SNP G C 0.3789 61 100 0.5799 5.7569210423298145E-01
X_17949626_SNP T A 0.3415 56 108 0.2764 2.7134681222128387E-01
X_17949758_SNP A G 0.2919 47 114 0.2583 2.5337069867751538E-01
X_17949767_SNP G A 0.2988 49 115 0.2304 2.2543130163215841E-01
X_17949804_DEL A ATACA 0.2569 37 107 0.7348 7.4032669866135381E-01
X_17949913_SNP C A 0.2901 47 115 0.4178 4.2048568033857903E-01
X_17949918_SNP T A 0.2901 47 115 0.2331 2.2605542563083425E-01
X_17949920_SNP G A 0.3077 48 108 0.3434 3.4183256636601667E-01
X_17949973_SNP A G 0.2901 47 115 0.1666 1.6121268861348537E-01
X_17950062_SNP T C 0.3043 49 112 0.2129 2.0438429202881492E-01
X_17950439_SNP T G 0.3436 56 107 0.1561 1.5686935214078257E-01
X_17951536_SNP A G 0.2683 44 120 0.6233 6.2129695909306215E-01
X_17951815_SNP C T 0.2716 44 118 0.7097 7.0655910045267811E-01
X_17951829_SNP C A 0.325 52 108 0.248 2.3932001617004905E-01
X_17951830_SNP C A 0.3272 53 109 0.3438 3.3621545073744863E-01
X_17951898_SNP T C 0.323 52 109 0.303 2.9552032769656966E-01
X_17951918_SNP C A 0.2761 45 118 0.6065 6.0309391156161740E-01
X_17951938_SNP A G 0.3168 51 110 0.4677 4.6086322688427028E-01
X_17951963_SNP A G 0.2642 42 117 0.5504 5.4240750786568892E-01
X_17951966_SNP C A 0.2687 43 117 0.6539 6.4942789404239698E-01
X_17951969_SNP C A 0.2704 43 116 0.9665 9.6690693985053011E-01
X_17952118_DEL G GAGCG 0.25 38 114 0.3324 3.2327289766066003E-01
X_17952144_SNP G A 0.3312 52 105 0.1528 1.4469836501481692E-01
X_17952247_SNP C A 0.3203 49 104 0.1239 1.1350383483347037E-01
X_17952248_SNP A C 0.3333 52 104 0.1287 1.2143484390966897E-01
X_17952250_SNP A G 0.3203 49 104 0.1165 1.0967439258377565E-01
X_17952258_SNP A C 0.3151 46 100 0.259 2.4382337869308124E-01
X_17952259_SNP C T 0.3243 48 100 0.2835 2.7391266378880164E-01
X_17952263_SNP G A 0.3154 47 102 0.1072 1.0120943675157745E-01
X_17952266_SNP T G 0.3133 47 103 0.1274 1.2210019594649768E-01
X_17952269_SNP T C 0.2697 41 111 0.2145 2.0825448669517044E-01
X_17952280_SNP T A 0.3067 46 104 0.07317 6.7747229134410572E-02
X_17952286_SNP T C 0.3247 50 104 0.06494 6.2601047305113580E-02
X_17952293_SNP G A 0.3333 52 104 0.07022 6.7534724845818586E-02
X_17952304_SNP T C 0.3438 55 105 0.1244 1.1941252039116290E-01
X_17952307_SNP C T 0.3375 54 106 0.09547 9.2411909488942623E-02
X_17952313_SNP C G 0.3354 53 105 0.1343 1.2747672173510882E-01
X_17952321_SNP T A 0.3481 55 103 0.1536 1.4392206539766927E-01
X_17952323_INS TTAAAGG T 0.305 43 98 0.1675 1.4062877427013465E-01
X_17952325_SNP G T 0.3288 48 98 0.2311 2.0472517980508087E-01
X_17952327_SNP C A 0.3642 55 96 0.2689 2.4779431523085915E-01
X_17952328_SNP C T 0.36 54 96 0.2376 2.1547311305235450E-01
X_17952330_SNP T A 0.3667 55 95 0.2493 2.2857317452617554E-01
X_17952333_MNP AATA TTAT 0.2164 29 105 0.5759 5.7979224755141379E-01
X_17952338_SNP G A 0.3503 55 102 0.2392 2.2834836533279046E-01
X_17952342_SNP C T 0.3563 57 103 0.1619 1.5447104440009563E-01
X_17952343_SNP C A 0.3438 55 105 0.2209 2.1482579954625003E-01
X_17952376_SNP T C 0.3457 56 106 0.1728 1.6802949091282460E-01
X_17952707_SNP A G 0.2733 44 117 0.3401 3.3203545674738155E-01
X_17952735_SNP A G 0.07362 12 151 0.5769 5.7174565664245713E-01
X_17952826_SNP T G 0.1618 22 114 0.1333 1.0589772866731473E-01
X_17952833_SNP C T 0.3397 53 103 0.9356 9.3455013574487378E-01
X_17952997_SNP T G 0.08025 13 149 0.6576 6.5269301407548208E-01
X_17952998_SNP T G 0.07975 13 150 0.6502 6.4604026120837510E-01
X_17953002_INS TTTTA C 0.0625 10 150 0.2098 2.0294366724824864E-01
X_17953004_SNP A G 0.06832 11 150 0.7538 7.4941541687124347E-01
X_17953009_SNP T C 0.07975 13 150 0.6502 6.4604026120837510E-01
X_17953269_DEL A AGTCCGTA 0.2041 30 117 0.4465 4.3426421388598158E-01
X_17953294_SNP C T 0.3013 47 109 0.664 6.5482353284136718E-01
X_17953438_SNP A G 0.325 52 108 0.6409 6.4018401469502417E-01
X_17953517_SNP C T 0.2716 44 118 0.7135 7.0892182564298367E-01
X_17953992_SNP G A 0.3436 56 107 0.577 5.7188456240931351E-01
X_17954049_DEL A ACGA 0.3272 53 109 0.5518 5.4743959153580790E-01
X_17954063_SNP T C 0.3272 53 109 0.4954 4.9214021259661045E-01
X_17954087_DEL C CCCAACTCTTTAACGATC 0.3313 54 109 0.6389 6.3617340927189225E-01
X_17954121_SNP G C 0.3375 54 106 0.5174 5.0809600369429231E-01
X_17954125_SNP T G 0.2675 42 115 0.7808 7.7579481516587290E-01
X_17954147_INS AA A 0.3292 53 108 0.5123 5.0436220602634441E-01
X_17954176_SNP T A 0.3272 53 109 0.5189 5.1264126192977799E-01
X_17954356_SNP C T 0.05455 9 156 0.821 8.1967962253585658E-01
X_17954728_SNP A T 0.2761 45 118 0.7958 7.9317539047342178E-01
X_17954779_SNP T C 0.3812 61 99 0.4747 4.6489299664971795E-01
X_17954951_SNP A T 0.05488 9 155 0.825 8.2317409440524192E-01
X_17954957_SNP T A 0.05455 9 156 0.821 8.1967962253585658E-01
X_17955005_SNP T A 0.05455 9 156 0.821 8.1967962253585658E-01
X_17955009_SNP A C 0.2909 48 117 0.6936 6.9138652130704115E-01
X_17955013_SNP C A 0.05455 9 156 0.821 8.1967962253585658E-01
X_17955090_SNP T A 0.2671 43 118 0.792 7.8799934237520020E-01
X_17955171_SNP A G 0.321 52 110 0.8653 8.6306022715653619E-01
X_17955327_SNP C T 0.325 52 108 0.4462 4.3907639667639531E-01
X_17955600_SNP A G 0.2647 36 100 0.6177 6.3954537706836412E-01
X_17955629_SNP A T 0.2671 39 107 0.7994 7.9294268658886469E-01
X_17955756_DEL C CCCGC 0.1745 26 123 0.5078 4.9301641524129980E-01
X_17955857_SNP G A 0.2531 41 121 0.8899 8.9037915332206652E-01
X_17955940_DEL T TT 0.129 20 135 0.7287 7.2235778906277448E-01
X_17955957_SNP G A 0.4813 77 83 0.8632 8.6122437885140779E-01
X_17955990_SNP G T 0.3 48 112 0.9828 9.8303095003889884E-01
X_17955992_SNP G T 0.3148 51 111 0.9907 9.9060938749083971E-01
X_17955997_SNP G A 0.3129 51 112 0.8154 8.1728124358246379E-01
X_17956002_SNP G C 0.184 30 133 0.5722 5.6746395767418223E-01
X_17956015_SNP T C 0.184 30 133 0.5722 5.6746395767418223E-01
X_17956020_SNP C T 0.184 30 133 0.5722 5.6746395767418223E-01
X_17956023_SNP C T 0.1852 30 132 0.5735 5.6749686714370040E-01
X_17956031_SNP G A 0.184 30 133 0.5722 5.6746395767418223E-01
X_17956034_SNP G A 0.3292 53 108 0.856 8.5356256667791652E-01
X_17956041_SNP G T 0.4777 75 82 0.7504 7.4342980539698267E-01
X_17956042_SNP T C 0.3208 51 108 0.9716 9.7094580376345330E-01
X_17956050_SNP G C 0.184 30 133 0.5722 5.6746395767418223E-01
X_17956069_SNP T G 0.4753 77 85 0.3247 3.1924120921175125E-01
X_17956092_SNP A C 0.3312 53 107 0.659 6.5187965101866840E-01
X_17956097_SNP G C 0.189 31 133 0.5404 5.3628241805811550E-01
X_17956116_SNP G T 0.1829 30 134 0.4568 4.5242899619409060E-01
X_17956120_SNP A T 0.1801 29 132 0.4299 4.2277921227121251E-01
X_17956130_SNP T A 0.1852 30 132 0.5952 5.8962839036125492E-01
X_17956133_SNP C A 0.189 31 133 0.4733 4.6864438284083987E-01
X_17956136_SNP C T 0.175 28 132 0.4297 4.1960645450661582E-01
X_17956142_SNP A T 0.1852 30 132 0.4731 4.6624698241094120E-01
X_17956147_SNP G T 0.216 35 127 0.4694 4.6206288959638764E-01
X_17956155_DEL A AGATATTGCCGAA 0.1635 26 133 0.4693 4.6210876531247458E-01
X_17956245_SNP T A 0.4713 74 83 0.147 1.4161140259687055E-01
X_17956247_DEL TAA G 0.4688 75 85 0.2133 2.0616971649816052E-01
X_17956412_SNP A C 0.1902 31 132 0.4083 4.0193912446063162E-01
X_17956517_SNP T C 0.2547 41 120 0.2309 2.2487356322605134E-01
X_17956881_SNP G C 0.1761 28 131 0.6075 6.0252868086876332E-01
X_17956987_INS AA A 0.4853 66 70 0.7147 6.9818369347234244E-01
X_17957022_SNP C A 0.05455 9 156 0.1126 1.0989427000673113E-01
X_17957098_SNP T C 0.1911 30 127 0.6864 6.7987521176415622E-01
X_17957179_INS GTTGCCGCTG G 0.05844 9 145 0.7916 7.9056497019229721E-01
X_17957387_INS ATGTAGTCCG A 0.2468 38 116 0.8855 8.9028679213089223E-01
X_17957650_INS TCTTTT T 0.1944 28 116 0.9128 9.1771841914954433E-01
X_17957843_SNP T C 0.2548 40 117 0.5309 5.2193709439274272E-01
X_17957880_SNP T C 0.2595 41 117 0.7044 6.9924788841608021E-01
X_17957883_SNP G A 0.2687 43 117 0.6937 6.8980674217278981E-01
X_17957891_SNP A T 0.2848 45 113 0.5313 5.2767304966095407E-01
X_17957906_SNP A T 0.3962 63 96 0.9539 9.5385981049875301E-01
X_17957910_SNP C G 0.3438 55 105 0.8397 8.3985242761631962E-01
X_17957921_SNP A C 0.3312 51 103 0.8119 8.1328398764723753E-01
X_17957925_SNP G C 0.2981 48 113 0.6934 6.9144120579156310E-01
X_17957926_SNP G A 0.3312 52 105 0.7685 7.7134021234211125E-01
X_17957935_SNP C A 0.3291 52 106 0.8129 8.0936969241730417E-01
X_17957942_SNP G A 0.2848 45 113 0.6255 6.1836531336414180E-01
X_17957946_SNP A T 0.3376 53 104 0.945 9.4426483794393012E-01
X_17957961_SNP C T 0.3354 53 105 0.8029 7.9944645209693443E-01
X_17957967_SNP T A 0.3459 55 104 0.8969 8.9526731091469425E-01
X_17957976_SNP G A 0.2188 35 125 0.8971 8.9482405070189208E-01
X_17958001_SNP A C 0.2901 47 115 0.7562 7.5352477491984537E-01
X_17958006_SNP A G 0.3333 53 106 0.5263 5.5784014980381769E-01
X_17958012_SNP A T 0.3101 49 109 0.8868 8.8398952465589176E-01
X_17958020_SNP T G 0.3291 52 106 0.8698 8.6766942731283114E-01
X_17958080_SNP C T 0.3014 44 102 0.8699 8.6491372328127780E-01
X_17958096_SNP G A 0.05161 8 147 0.454 4.3959759266782961E-01
X_17958097_SNP T C 0.2697 41 111 0.681 6.6841050297070759E-01
X_17958167_SNP T A 0.3099 44 98 0.834 8.2933071101870581E-01
X_17958209_SNP C T 0.3022 42 97 0.9446 9.4186399524110542E-01
X_17958224_SNP A T 0.3194 46 98 0.6384 6.2057276516612192E-01
X_17958264_SNP T G 0.05806 9 146 0.9744 9.7364699695031909E-01
X_17958272_SNP G A 0.349 52 97 0.8987 8.9409142312577328E-01
X_17958292_SNP A G 0.331 48 97 0.633 6.1487932120128586E-01
X_17958334_SNP C A 0.05696 9 149 0.9707 9.7006458441532550E-01
X_17958372_DEL ACATTA A 0.3419 53 102 0.7116 7.2465900978689268E-01
X_17958383_SNP C T 0.2767 44 115 0.9832 9.8289228031034515E-01
X_17958416_SNP T C 0.05455 9 156 0.9727 9.7246746222807678E-01
X_17958469_DEL C CAGAGC 0.2418 37 116 0.6564 6.4888789818722792E-01
X_17958625_SNP A C 0.2642 42 117 0.4705 4.6167535378146862E-01
X_17958627_SNP C A 0.3519 57 105 0.566 5.6048042712079704E-01
X_17958697_SNP T G 0.2733 44 117 0.9507 9.4992868050591694E-01
X_17958732_SNP C A 0.2901 47 115 0.7715 7.7074092541427353E-01
X_17958744_SNP A G 0.2515 41 122 0.977 9.7678100458324424E-01
X_17958910_SNP C T 0.2102 33 124 0.8627 8.6075837691296853E-01
X_17958982_SNP G A 0.2086 34 129 0.6977 6.9375693195483601E-01
X_17959106_SNP T C 0.2883 47 116 0.851 8.4925535577624001E-01
X_17959159_SNP C T 0.3293 54 110 0.7814 7.8023316605259185E-01
X_17959282_SNP T C 0.2778 45 117 0.7635 7.6135059505225033E-01
X_17959369_SNP G C 0.05455 9 156 0.2605 2.5685604824327635E-01
X_17959381_SNP T C 0.05455 9 156 0.2605 2.5685604824327635E-01
X_17959416_SNP C G 0.2577 42 121 0.5609 5.5716977031679749E-01
X_17959423_SNP G A 0.3395 55 107 0.9595 9.5889714089697420E-01
X_17959424_SNP C G 0.2593 42 120 0.5397 5.3652580370020120E-01
X_17959425_SNP G T 0.3937 63 97 0.5454 5.3778138418010102E-01
X_17959431_SNP C T 0.2577 42 121 0.5835 5.7914978602861367E-01
X_17959436_SNP G A 0.3902 64 100 0.5431 5.4092016092651540E-01
X_17959445_SNP A G 0.3865 63 100 0.3633 3.6190039428563159E-01
X_17959448_SNP A G 0.05455 9 156 0.2605 2.5685604824327635E-01
X_17959479_SNP A G 0.05455 9 156 0.2605 2.5685604824327635E-01
X_17959527_SNP T C 0.05455 9 156 0.7577 7.5590408552634947E-01
X_17959533_SNP C T 0.2909 48 117 0.532 5.2888536178467893E-01
X_17959587_SNP C G 0.05455 9 156 0.2605 2.5685604824327635E-01
X_17959683_SNP G A 0.4329 71 93 0.3856 3.8053554201682582E-01
X_17959779_SNP A T 0.2699 44 119 0.7211 7.1775822926390775E-01
X_17959902_SNP G A 0.2284 37 125 0.6212 6.1552463573183669E-01
X_17959948_SNP A C 0.2209 36 127 0.574 5.6887851665672995E-01
X_17959965_SNP A T 0.4785 78 85 0.9414 9.4067120699389906E-01
X_17959979_SNP T C 0.2424 40 125 0.632 6.2940851328692693E-01
X_17960449_SNP T C 0.2609 42 119 0.8029 8.0003813830255721E-01
X_17960515_SNP A C 0.2642 42 117 0.9707 9.7014932608741034E-01
X_17960550_SNP C T 0.2469 40 122 0.9713 9.7087533837279272E-01
X_17960555_SNP T C 0.2437 39 121 0.9859 9.8559474204163511E-01
X_17960589_SNP A G 0.2112 34 127 0.7385 7.3422624636889267E-01
X_17960613_SNP C G 0.2188 35 125 0.502 4.9256205160294120E-01
X_17960616_SNP A G 0.2147 35 128 0.7245 7.2167477605851860E-01
X_17960715_SNP A G 0.2857 46 115 0.5436 5.4174839750517501E-01
X_17960764_SNP G A 0.2883 47 116 0.6247 6.2402399664001995E-01
X_17960791_SNP C G 0.2927 48 116 0.8029 8.0085938689923064E-01
X_17960812_SNP A G 0.2927 48 116 0.8021 8.0002278675499539E-01
X_17960968_SNP T C 0.1288 21 142 0.6418 6.3766830244231210E-01
X_17961001_SNP T C 0.4756 78 86 0.976 9.7573169729073905E-01
X_17961016_SNP T C 0.1366 22 139 0.8033 7.9950413937882847E-01
X_17961058_SNP A G 0.4724 77 86 0.9448 9.4410524103359217E-01
X_17961268_SNP A G 0.142 23 139 0.882 8.8033583339562727E-01
X_17961335_SNP T C 0.3354 55 109 0.7844 7.8217165845976200E-01
X_17961368_SNP T A 0.1411 23 140 0.9428 9.4203194195594953E-01
X_17961371_SNP T A 0.142 23 139 0.9163 9.1548266953918689E-01
X_17961375_SNP T C 0.1358 22 140 0.8285 8.2694042155283498E-01
X_17961642_SNP T C 0.323 52 109 0.636 6.3640168848877054E-01
X_17961713_SNP G T 0.4848 80 85 0.6382 6.3567939005792362E-01
X_17961716_SNP C A 0.4847 79 84 0.4814 4.8165576461517512E-01
X_17961725_SNP A C 0.3333 54 108 0.2509 2.6041423860230983E-01
X_17961737_SNP C T 0.4717 75 84 0.6599 6.5334969449615299E-01
X_17961841_SNP T A 0.3252 53 110 0.6759 6.7827814523544760E-01
X_17961851_SNP A T 0.1394 23 142 0.8822 8.8125476984868722E-01
X_17961869_SNP T G 0.135 22 141 0.9106 9.1031632857534261E-01
X_17961968_SNP C T 0.1429 23 138 0.8936 8.9223446390465988E-01
X_17962004_SNP T C 0.1313 21 139 0.6764 6.7130400504307941E-01
X_17962055_SNP G A 0.1472 24 139 0.8751 8.7399911931799312E-01
X_17962058_SNP A G 0.1524 25 139 0.7366 7.3429816223566635E-01
X_17962115_SNP C A 0.1472 24 139 0.6399 6.3581112970707765E-01
X_17962127_SNP G A 0.1375 22 138 0.8234 8.2056091803368336E-01
X_17962133_SNP A T 0.1321 21 138 0.7188 7.1366254397628537E-01
X_17962268_SNP T C 0.06098 10 154 0.6188 6.1611351633981504E-01
X_17962281_SNP C T 0.06098 10 154 0.6188 6.1611351633981504E-01
X_17962458_SNP A T 0.1019 16 141 0.6887 6.9946277229038345E-01
X_17962827_SNP G A 0.2927 48 116 0.7528 7.5084690426751755E-01
X_17962986_SNP C A 0.2919 47 114 0.9276 9.2647201469317353E-01
X_17963010_SNP C T 0.2919 47 114 0.9221 9.2142711032657787E-01
X_17963106_SNP G A 0.2919 47 114 0.8181 8.1577009300423409E-01
X_17963157_SNP C T 0.323 52 109 0.7946 7.9151816536469333E-01
X_17963262_SNP A T 0.3354 55 109 0.8114 8.0938108640931450E-01
X_17963399_SNP G A 0.3585 57 102 0.6944 6.8830480997544163E-01
X_17963432_SNP C G 0.443 70 88 0.6531 6.4529099618298036E-01
X_17963435_SNP A G 0.239 38 121 0.8782 8.7723242107425625E-01
X_17963772_SNP T C 0.2025 33 130 0.8211 8.2024809828823098E-01
X_17963803_SNP G T 0.2086 34 129 0.5555 5.5133947671203698E-01
X_17963848_SNP T C 0.2086 34 129 0.6608 6.5754803594375622E-01
X_17963935_SNP A G 0.3354 54 107 0.8716 8.6953546639421786E-01
X_17963938_SNP T C 0.1829 30 134 0.3976 3.9393267312296465E-01
X_17964016_SNP T C 0.2609 42 119 0.6821 6.7803494258118746E-01
X_17964139_SNP T C 0.3187 51 109 0.6405 6.3388720888943140E-01
X_17964151_SNP G A 0.3291 52 106 0.6305 6.2575238177786674E-01
X_17964187_SNP T A 0.2901 47 115 0.842 8.4045093245805891E-01
X_17964457_SNP C T 0.3272 53 109 0.965 9.6462676297502026E-01
X_17964463_SNP A G 0.327 52 107 0.9358 9.3461313969629711E-01
X_17964637_SNP C A 0.3208 51 108 0.9587 9.5850963886088825E-01
X_17964679_DEL ATA A 0.3356 49 97 0.9042 9.0712661359829905E-01
X_17964696_SNP C T 0.3515 58 107 0.7655 7.6374477590172163E-01
X_17964708_SNP C G 0.3273 54 111 0.784 7.8240543255874329E-01
X_17964747_SNP C T 0.3171 52 112 0.563 5.5884755730710300E-01
X_17964750_SNP T C 0.3252 53 110 0.7956 7.9285635337013438E-01
X_17964894_SNP A C 0.3101 49 109 0.6241 6.1586592817769936E-01
X_17965041_SNP T C 0.3312 53 107 0.6402 6.3266216847470680E-01
X_17965056_SNP A G 0.3416 55 106 0.367 3.6086681190338021E-01
X_17965266_SNP C T 0.2927 48 116 0.8327 8.3130722200317542E-01
X_17965323_INS GTTG G 0.2819 42 107 0.9105 9.1450915698105351E-01
X_17965340_SNP T C 0.3354 55 109 0.4698 4.6608926335681944E-01
X_17965350_SNP A C 0.3293 54 110 0.5223 5.1786571174588869E-01
X_17965364_SNP A G 0.3232 53 111 0.641 6.3978658100206065E-01
X_17965370_SNP G C 0.3232 53 111 0.5595 5.5553625326038558E-01
X_17965550_MNP CAA AGG 0.2483 37 112 0.9847 9.8533544947899332E-01
X_17965637_SNP T G 0.3129 51 112 0.3781 3.7255207796955536E-01
X_17965763_SNP G T 0.293 46 111 0.6331 6.2547219366949491E-01
X_17965934_SNP C G 0.323 52 109 0.5103 5.1449363618315680E-01
X_17965970_SNP C T 0.3416 55 106 0.7322 7.2837891232426832E-01
X_17965982_SNP T G 0.3187 51 109 0.7749 7.7366631415492870E-01
X_17965985_SNP T A 0.3519 57 105 0.7869 7.8466242042997636E-01
X_17966024_SNP C T 0.3375 54 106 0.8962 8.9643135289245501E-01
X_17966030_SNP C T 0.3006 49 114 0.6643 6.6268516994978000E-01
X_17966090_SNP T C 0.3006 49 114 0.5081 5.0250952997009424E-01
X_17966279_SNP G T 0.3476 57 107 0.7295 7.2673709054704572E-01
X_17966450_SNP T C 0.25 41 123 0.8054 8.0339808669505652E-01
X_17966561_SNP T C 0.2606 43 122 0.9325 9.3200891010431419E-01
X_17966570_SNP T G 0.2622 43 121 0.9403 9.3963772077042307E-01
X_17966576_SNP A G 0.236 38 123 0.7054 7.0281678859519836E-01
X_17966585_SNP G A 0.2545 42 123 0.985 9.8489939613700750E-01
X_17966606_SNP A G 0.4717 75 84 0.8373 8.3571309370336400E-01
X_17966720_SNP C G 0.2577 42 121 0.2799 2.7694692399468901E-01
X_17966735_SNP C T 0.2407 39 123 0.1981 1.9479325569711914E-01
X_17967099_SNP G C 0.2407 39 123 0.1899 1.8284942608826826E-01
X_17967104_SNP T C 0.2683 44 120 0.8997 8.9968874043410096E-01
X_17967105_SNP A T 0.2767 44 115 0.8038 8.2291960281306431E-01
X_17967272_SNP T C 0.2683 44 120 0.7963 7.9415516749716819E-01
X_17967320_SNP T C 0.1481 24 138 0.1171 1.1204293837670698E-01
X_17967323_SNP C A 0.2744 45 119 0.9559 9.5571854657615851E-01
X_17967326_SNP A G 0.2733 44 117 0.8253 8.2571175506982031E-01
X_17967414_SNP T C 0.1667 27 135 0.03945 3.6770538760736847E-02
X_17967532_SNP T C 0.2683 44 120 0.7481 7.4675873352717592E-01
X_17967571_SNP A C 0.1491 24 137 0.0311 2.9055530379691594E-02
X_17967586_SNP T C 0.1534 25 138 0.006777 6.4054537760842179E-03
X_17967595_SNP T C 0.2638 43 120 0.8107 8.0828536950606888E-01
X_17967664_SNP T C 0.1707 28 136 0.05194 5.0035826620140278E-02
X_17967712_SNP G A 0.1656 27 136 0.05057 4.8002027827442742E-02
X_17967787_SNP T C 0.4331 68 89 0.2701 2.5895609587283785E-01
X_17967790_SNP A G 0.4224 68 93 0.2387 2.2982884838908191E-01
X_17967886_SNP A G 0.4375 70 90 0.1804 1.7158003871070515E-01
X_17967907_SNP C A 0.2704 43 116 0.6576 6.5345333564044472E-01
X_17967913_SNP A G 0.4177 66 92 0.1665 1.5732288376229986E-01
X_17967934_SNP A T 0.2562 41 119 0.876 8.7458850234502905E-01
X_17968047_SNP G A 0.4259 69 93 0.2528 2.4936333313359793E-01
X_17968070_INS TT T 0.2267 34 116 0.7458 7.3852729952259710E-01
X_17968188_SNP C T 0.2638 43 120 0.8674 8.6645931756172034E-01
X_17968209_SNP T C 0.4303 71 94 0.2041 2.0069269322899264E-01
X_17968264_SNP T A 0.4161 67 94 0.2361 2.2873768913149395E-01
X_17968276_SNP T A 0.4233 69 94 0.2291 2.2388298834562070E-01
X_17968290_SNP G A 0.1595 26 137 0.08173 7.8459602668305831E-02
X_17968302_SNP A G 0.2469 40 122 0.7596 7.5606842823208009E-01
X_17968401_SNP G A 0.4214 67 92 0.1086 1.0399215661655470E-01
X_17968443_SNP A G 0.1429 23 138 0.01913 1.8056916517435628E-02
X_17968527_SNP T C 0.4 64 96 0.02203 2.0992132166208335E-02
X_17968554_SNP G A 0.2375 38 122 0.6724 6.6949946930885884E-01
X_17968575_SNP A G 0.2313 37 123 0.3502 3.4049803012278801E-01
X_17968596_SNP T C 0.2166 34 123 0.642 6.3524970062487462E-01
X_17968668_SNP C T 0.3896 60 94 0.04188 4.1509911165916832E-02
X_17968683_SNP C T 0.15 24 136 0.03431 3.2425505251438128E-02
X_17968710_SNP T C 0.1562 25 135 0.02282 2.1787104128502960E-02
X_17968806_SNP A G 0.239 38 121 0.9601 9.6016077042254511E-01
X_17968836_SNP G A 0.07317 12 152 0.395 3.9016890700291640E-01
X_17968899_SNP G A 0.07879 13 152 0.3486 3.4495710404736590E-01
X_17968929_SNP C G 0.07879 13 152 0.3486 3.4495710404736590E-01
X_17968992_SNP A G 0.07273 12 153 0.4181 4.1454016583414899E-01
X_17969094_SNP A G 0.05556 9 153 0.415 4.0713294782329734E-01
X_17969109_SNP A C 0.3057 48 109 0.4895 4.9228812329881788E-01
X_17969148_SNP A G 0.2454 40 123 0.4909 4.8492926717067586E-01
X_17969205_SNP A G 0.2298 37 124 0.4439 4.3927976653881906E-01
X_17969268_SNP G A 0.07317 12 152 0.7459 7.4371986299357384E-01
X_17969311_SNP T A 0.1358 22 140 0.6518 6.4725027004024227E-01
X_17969317_SNP T A 0.1304 21 140 0.5985 5.9203097533806859E-01
X_17969396_SNP A G 0.227 37 126 0.4924 4.8872701232692228E-01
X_17969444_SNP G A 0.2209 36 127 0.4814 4.8509264057485058E-01
X_17969501_SNP T C 0.2222 36 126 0.3081 3.0615708403141895E-01
X_17969565_SNP C G 0.358 58 104 0.2966 2.9477822243855434E-01
X_17969577_SNP T A 0.2195 36 128 0.2782 2.7333292110485186E-01
X_17969580_SNP T C 0.1341 22 142 0.4308 4.2625976651790942E-01
X_17969598_SNP T C 0.216 35 127 0.2407 2.4138770929734377E-01
X_17969648_SNP T C 0.216 35 127 0.3865 3.8156131787744074E-01
X_17969651_SNP C T 0.354 57 104 0.1963 1.8905441832354553E-01
X_17969720_SNP G A 0.3395 55 107 0.3127 3.0671884194380294E-01
X_17969759_SNP T C 0.2195 36 128 0.3233 3.1817449314646529E-01
X_17969765_SNP G C 0.1104 18 145 0.8666 8.6515441673083893E-01
X_17969921_SNP G T 0.2099 34 128 0.2207 2.1888015910678593E-01
X_17970005_SNP C G 0.3313 54 109 0.3459 3.4047663517768290E-01
X_17970020_SNP C T 0.2013 32 127 0.4345 4.2653173098041675E-01
X_17970041_SNP T C 0.1098 18 146 0.9575 9.5713617820355623E-01
X_17970140_SNP A G 0.2037 33 129 0.2402 2.3314845274889440E-01
X_17970188_SNP C T 0.3272 53 109 0.493 4.8917613512467517E-01
X_17970354_SNP T C 0.1975 32 130 0.3499 3.4302999289964509E-01
X_17970356_SNP T C 0.2121 35 130 0.255 2.5139255520628578E-01
X_17970389_SNP A C 0.1801 29 132 0.2563 2.4732398240806452E-01
X_17970410_SNP T C 0.2 33 132 0.2464 2.4280540330257372E-01
X_17970449_SNP C G 0.1801 29 132 0.3671 3.6313805811934408E-01
X_17970479_SNP A G 0.184 30 133 0.1968 1.9106250840389383E-01
X_17970525_SNP T C 0.1902 31 132 0.3484 3.4431946102254929E-01
X_17970830_SNP T C 0.1887 30 129 0.6705 6.6520262122243123E-01
X_17970878_SNP G T 0.2061 34 131 0.3915 3.8787558498801411E-01
X_17970959_SNP G A 0.1951 32 132 0.7537 7.5152999930415076E-01
X_17970986_SNP T C 0.1812 29 131 0.9082 9.0847468350257188E-01
X_17971130_SNP T C 0.189 31 133 0.6454 6.4180404889214804E-01
X_17971137_SNP A C 0.179 29 133 0.6114 6.0928724051859340E-01
X_17971139_SNP G A 0.184 30 133 0.6434 6.3880495467785514E-01
X_17971187_SNP T G 0.4091 63 91 0.5541 5.4307713773530342E-01
X_17971209_SNP G A 0.1863 30 131 0.5424 5.3853954304497254E-01
X_17971241_SNP C G 0.3836 61 98 0.6827 6.7878278519222912E-01
X_17971250_SNP G A 0.391 61 95 0.8881 8.8539037138929688E-01
X_17971385_SNP G A 0.3354 54 107 0.7074 7.0268187259531945E-01
X_17971477_SNP A G 0.1646 26 132 0.5644 5.5834271141786818E-01
X_17971479_SNP C A 0.1902 31 132 0.3323 3.2573193247810828E-01
X_17971482_SNP A G 0.1779 29 134 0.6389 6.3943648735032133E-01
X_17971491_SNP T G 0.1707 28 136 0.7494 7.4733995222382155E-01
X_17971495_SNP T C 0.1615 26 135 0.4254 4.3011181818598410E-01
X_17971535_SNP T C 0.1718 28 135 0.5028 4.9849124928369370E-01
X_17971598_SNP G A 0.2134 35 129 0.2682 2.6801494178319507E-01
X_17971895_SNP G A 0.128 21 143 0.7774 7.7502141246078471E-01
X_17971898_SNP A G 0.1273 21 144 0.7781 7.7644046867875161E-01
X_17971919_SNP G A 0.311 51 113 0.2751 2.7033335741609488E-01
X_17971934_SNP A G 0.1779 29 134 0.2905 2.8555311954331819E-01
X_17972009_SNP C T 0.1829 30 134 0.226 2.2108018404391550E-01
X_17972029_SNP T G 0.1879 31 134 0.2181 2.1461446473017276E-01
X_17972063_SNP T C 0.3374 55 108 0.524 5.1874105015445826E-01
X_17972117_SNP G A 0.1739 28 133 0.809 8.0626974589422695E-01
X_17972326_SNP C G 0.06707 11 153 0.7371 7.3437118972065751E-01
X_17972446_SNP C A 0.2407 39 123 0.5991 5.9353184359715661E-01
X_17972581_SNP A T 0.1875 30 130 0.6301 6.2455983175680285E-01
X_17972594_SNP A T 0.4321 70 92 0.4906 4.8423738012518758E-01
X_17972872_SNP G A 0.09146 15 149 0.009954 9.6904141674777153E-03
X_17972873_SNP T C 0.08589 14 149 0.01012 9.6522155689947910E-03
X_17972893_SNP T C 0.08025 13 149 0.1115 1.3321966822879627E-01
X_17972961_INS CTC C 0.1234 19 135 0.4426 4.3779629698539357E-01
X_17973044_SNP C T 0.07879 13 152 0.245 2.4136098040632881E-01
X_17973085_SNP A T 0.1615 26 135 0.1749 2.0836755797087703E-01
X_17973103_SNP A C 0.07273 12 153 0.247 2.4337750500493815E-01
X_17973253_SNP G C 0.08228 13 145 0.1679 1.5672583795919626E-01
X_17973257_SNP G T 0.08176 13 146 0.2298 2.1905846861286660E-01
X_17973333_SNP T A 0.09317 15 146 0.2587 2.4968429027476313E-01
X_17973335_SNP A G 0.09202 15 148 0.2548 2.4843737055967674E-01
X_17973786_SNP T A 0.1474 23 133 0.6348 6.3829541843595061E-01
X_17973819_SNP G A 0.1474 23 133 0.8841 8.8154490105920136E-01
X_17973942_SNP A G 0.05521 9 154 0.3475 3.4300588704884061E-01
X_17974018_SNP G A 0.2037 33 129 0.8402 8.3760410164483390E-01
X_17974148_SNP A G 0.1333 22 143 0.4677 4.6431036700649686E-01
X_17974165_SNP G A 0.2134 35 129 0.06578 6.3313595159309982E-02
X_17974172_SNP G A 0.205 33 128 0.06827 6.3368982594600623E-02
X_17974203_SNP A C 0.2134 35 129 0.07392 7.1151343172115952E-02
X_17974371_SNP A G 0.1768 29 135 0.2721 2.6859031618524620E-01
X_17974402_SNP A G 0.2182 36 129 0.1083 1.0565378705294759E-01
X_17974417_SNP A G 0.2134 35 129 0.1123 1.0848345513432434E-01
X_17974427_SNP T C 0.1938 31 129 0.07317 6.7404581317837123E-02
X_17974432_SNP A G 0.2209 36 127 0.5443 5.3911294204502824E-01
X_17974561_SNP A G 0.1707 28 136 0.1174 1.1475818577579067E-01
X_17974597_SNP G A 0.1553 25 136 0.1163 1.1012768892764957E-01
X_17974714_SNP A G 0.2378 39 125 0.09202 8.8893384869105141E-02
X_17974771_SNP G C 0.2468 39 119 0.2558 2.5691375108323311E-01
X_17974846_SNP G T 0.2469 40 122 0.2878 2.8229455291900540E-01
X_17974882_SNP C T 0.2545 42 123 0.1532 1.5009350725115733E-01
X_17974894_SNP C A 0.2515 41 122 0.1633 1.5767428173200382E-01
X_17974912_SNP G A 0.2454 40 123 0.1928 1.8751504503131267E-01
X_17974927_SNP A G 0.2454 40 123 0.0347 4.4754154944809235E-02
X_17974971_SNP A G 0.2331 38 125 0.02211 2.0552439550325621E-02
X_17975077_SNP A G 0.08537 14 150 0.7219 7.2112695643973646E-01
X_17975089_SNP A G 0.07927 13 151 0.6516 6.5058785510661032E-01
X_17975095_SNP A T 0.08537 14 150 0.4087 4.0376775151689637E-01
X_17975131_SNP C G 0.09756 16 148 0.04254 4.0363772279101297E-02
X_17975152_SNP A G 0.09697 16 149 0.04197 4.0429175621587252E-02
X_17975161_SNP A G 0.07927 13 151 0.005637 5.3768830081674683E-03
X_17975233_SNP C T 0.3252 53 110 0.7562 7.5328890387304059E-01
X_17975283_SNP T G 0.2885 45 111 0.8429 8.3800217047613879E-01
X_17975371_SNP C T 0.08537 14 150 0.4067 4.0214279175840606E-01
X_17975380_SNP T C 0.07927 13 151 0.4932 4.8905912055170941E-01
X_17975431_SNP A C 0.06748 11 152 0.1354 1.3412362839230596E-01
X_17975436_SNP T A 0.06667 11 154 0.1287 1.2578745460775353E-01
X_17975438_SNP T A 0.06667 11 154 0.1287 1.2578745460775353E-01
X_17975451_SNP C T 0.06667 11 154 0.1287 1.2578745460775353E-01
X_17975462_SNP G A 0.1333 22 143 0.5487 5.4556086173781093E-01
X_17975506_SNP T G 0.07927 13 151 0.3476 3.4745745003591499E-01
X_17975514_SNP C T 0.07927 13 151 0.3246 3.1988615883566984E-01
X_17975558_SNP T G 0.1037 17 147 0.6172 6.1362261209396030E-01
X_17975944_SNP C T 0.2437 39 121 0.2028 1.9466255609099592E-01
X_17976223_SNP C G 0.3851 62 99 0.6213 6.1749794500146660E-01
X_17976226_SNP A T 0.3765 61 101 0.5885 5.8502719638874479E-01
X_17976285_SNP C T 0.3376 53 104 0.6088 6.0394172279155600E-01
X_17976445_SNP T C 0.1043 17 146 0.6451 6.4114060870577949E-01
X_17976457_SNP T A 0.1098 18 146 0.365 3.6133387214918311E-01
X_17976583_SNP A G 0.2378 39 125 0.2308 2.2583499299405418E-01
X_17976623_INS ACATA A 0.1484 23 132 0.9311 9.2907655622517493E-01
X_17976655_SNP G C 0.2147 35 128 0.05387 5.0807952905427743E-02
X_17976708_SNP G A 0.2422 39 122 0.9299 9.2877164790315203E-01
X_17976757_SNP G T 0.4356 71 92 0.4982 4.9301090165373818E-01
X_17976786_SNP T A 0.2611 41 116 0.6539 6.6676925111382301E-01
X_17976787_SNP A C 0.2704 43 116 0.8951 8.9304779809067592E-01
X_17976789_SNP A G 0.2642 42 117 0.581 5.9612845265545955E-01
X_17977033_SNP G A 0.1543 25 137 0.498 4.9410128196107661E-01
X_17977178_SNP C T 0.1829 30 134 0.1288 1.2716455229422030E-01
X_17977289_DEL T CTTTATAAATATAGC 0.2342 37 121 0.8017 8.1068806075175615E-01
X_17977322_SNP T A 0.2387 37 118 0.3832 3.7274772062069228E-01
X_17977355_SNP G T 0.2323 36 119 0.6449 6.4439100325251220E-01
X_17977398_SNP T C 0.2095 31 117 0.3286 3.0658401804350732E-01
X_17977405_SNP G A 0.2081 31 118 0.3463 3.2636509041591499E-01
X_17977415_SNP T A 0.2162 32 116 0.3272 3.1028110990487556E-01
X_17977417_SNP A G 0.1986 29 117 0.2773 2.5868269713227954E-01
X_17977428_SNP A T 0.2119 32 119 0.2749 2.5791685161423239E-01
X_17977467_SNP A G 0.2453 39 120 0.217 2.0737017830180837E-01
X_17977764_SNP A G 0.2331 38 125 0.0828 7.9677640570190084E-02
X_17977851_SNP T G 0.2331 38 125 0.07289 6.9283207363153479E-02
X_17977878_SNP T C 0.07927 13 151 0.1132 1.0943424014029213E-01
X_17978166_DEL G GGTTTG 0.07453 12 149 0.4205 4.1787377173363449E-01
X_17978194_SNP T A 0.09146 15 149 0.905 9.0402638713796257E-01
X_17978205_SNP A C 0.1132 18 141 0.5198 5.1063425633008319E-01
X_17978307_SNP A T 0.1481 24 138 0.1765 1.7040064312433778E-01
X_17978356_SNP C T 0.2927 48 116 0.2653 2.6533724991384466E-01
X_17978394_SNP G A 0.275 44 116 0.2218 2.1755025444977683E-01
X_17978434_SNP G A 0.2803 44 113 0.07259 6.9189834669817846E-02
X_17978535_SNP A C 0.1076 17 141 0.2449 2.3356803894042688E-01
X_17978537_SNP T C 0.1069 17 142 0.2464 2.3646734435469430E-01
X_17978935_SNP G C 0.2866 47 117 0.1118 1.0805508171876954E-01
X_17979270_INS GG G 0.2603 38 108 0.2718 2.6027271610583502E-01
X_17979316_SNP T A 0.3333 54 108 0.2671 2.6357758314693958E-01
X_17979401_SNP A G 0.3333 54 108 0.3303 3.2215200858333282E-01
X_17979458_SNP A T 0.321 52 110 0.3385 3.3088593099145924E-01
X_17979530_SNP A T 0.3395 55 107 0.2846 2.7850828134891958E-01
X_17979668_SNP T A 0.3457 56 106 0.2554 2.5006650411336706E-01
X_17979693_SNP C T 0.3416 55 106 0.2658 2.5793258599528490E-01
X_17979709_SNP G A 0.3395 55 107 0.2519 2.4607635888864166E-01
X_17979730_DEL T TT 0.2933 44 106 0.6273 6.4511259399937226E-01
X_17979766_SNP T C 0.3313 54 109 0.2846 2.7942273969330589E-01
X_17980025_SNP C A 0.3333 53 106 0.4135 4.0439410796893704E-01
X_17980139_SNP A C 0.1313 21 139 0.2519 2.4198621792117325E-01
X_17980274_SNP A G 0.1111 18 144 0.9261 9.2578225939788428E-01
X_17981291_SNP A G 0.1159 19 145 0.0188 1.8309067011803074E-02
X_17981745_SNP A C 0.4969 80 81 0.7877 7.8552812017530205E-01
X_17982031_SNP A G 0.4906 78 81 0.6918 6.8504998506652237E-01
X_17982154_SNP A G 0.09317 15 146 0.02828 2.5394993068970570E-02
X_17982261_SNP G A 0.3476 57 107 0.4403 4.3627402082154643E-01
X_17982523_SNP C T 0.05455 9 156 0.8596 8.5853086744893381E-01
X_17982567_SNP T C 0.1037 17 147 0.0484 4.6071286570632433E-02
X_17982577_SNP C T 0.1037 17 147 0.02332 2.2745145588684523E-02
X_17982588_SNP A C 0.4534 73 88 0.6944 6.9002645704162746E-01
X_17982952_SNP A C 0.302 45 104 0.9036 9.0446570307955532E-01
X_17982991_DEL C CAC 0.08176 13 146 0.9862 9.8593033925770557E-01
X_17983257_SNP A G 0.3497 57 106 0.6172 6.1986816307011683E-01
X_17983350_SNP A G 0.1037 17 147 0.7362 7.3370015388673004E-01
X_17983668_SNP A C 0.3438 55 105 0.4763 4.6857139279768434E-01
X_17983829_SNP A T 0.1104 18 145 0.3299 3.5556263994178472E-01
X_17984120_SNP A G 0.1098 18 146 0.3321 3.5736471513348700E-01
X_17984210_SNP G A 0.1635 26 133 0.1346 1.2828197323249380E-01
X_17984225_SNP G C 0.3558 58 105 0.5627 5.6141343905351415E-01
X_17985067_SNP T A 0.08696 14 147 0.04573 4.2308397519586989E-02
X_17985090_SNP T C 0.05625 9 151 0.8763 8.7405313283990549E-01
X_17985342_SNP T C 0.07273 12 153 0.5648 5.6180751537045892E-01
X_17985351_SNP T C 0.3459 55 104 0.6746 6.6805463338988913E-01
X_17985427_SNP T C 0.05455 9 156 0.8596 8.5853086744893381E-01
X_17985445_SNP G A 0.05455 9 156 0.8596 8.5853086744893381E-01
X_17985755_DEL C CGTGCTATTTC 0.08333 13 143 0.2456 2.4110435149239862E-01
X_17985849_SNP A T 0.3476 57 107 0.3371 3.3209800790792188E-01
X_17985864_SNP A G 0.3436 56 107 0.305 2.9895879296305283E-01
X_17985895_SNP G T 0.4906 78 81 0.9664 9.6568851335556105E-01
X_17985906_SNP C G 0.3436 56 107 0.2301 2.2820650778355533E-01
X_17985913_INS TG T 0.3137 48 105 0.5929 6.1355753591578877E-01
X_17985956_SNP G T 0.3418 54 104 0.4606 4.6921994944654466E-01
X_17985981_SNP G C 0.3312 53 107 0.4074 4.0350994256029304E-01
X_17986665_SNP A G 0.3481 55 103 0.2806 2.7232216812361121E-01
X_17986756_SNP G A 0.05455 9 156 0.8596 8.5853086744893381E-01
X_17986871_DEL C CAC 0.0828 13 144 0.7838 7.7881126458191940E-01
X_17986941_SNP A G 0.463 75 87 0.6481 6.4608512125049633E-01
X_17986949_SNP A G 0.3602 58 103 0.9598 9.5983937550226583E-01
X_17987038_SNP T C 0.05455 9 156 0.8596 8.5853086744893381E-01
X_17987090_SNP G A 0.06061 10 155 0.8689 8.6788004840379462E-01
X_17987094_SNP T G 0.4634 76 88 0.7239 7.2103777737447095E-01
X_17987272_SNP A G 0.05455 9 156 0.8596 8.5853086744893381E-01
X_17987803_SNP C G 0.4552 66 79 0.9281 9.2856521172448225E-01
X_17987829_SNP A G 0.3862 56 89 0.7922 7.9248179905548966E-01
X_17987846_SNP T A 0.4014 59 88 0.9235 9.2514783299271175E-01
X_17987861_SNP T C 0.4626 68 79 0.8783 8.8000674900642295E-01
X_17988134_SNP A G 0.4847 79 84 0.8714 8.6987929735075020E-01
X_17988493_SNP A G 0.3558 58 105 0.7383 7.3766724324559196E-01
X_17988494_SNP T C 0.3659 60 104 0.6578 6.5440365827663893E-01
X_17988632_SNP G T 0.1902 31 132 0.44 4.4480677304427163E-01
X_17988892_SNP G C 0.3558 58 105 0.601 5.9794848406809964E-01
X_17988938_SNP A G 0.362 59 104 0.8855 8.8512552447682413E-01
X_17989198_SNP T C 0.4845 78 83 0.6179 6.1140144206589275E-01
X_17989727_SNP A G 0.4025 64 95 0.9339 9.3283301613815051E-01
X_17989834_SNP G T 0.4088 65 94 0.9202 9.1853395399041404E-01
X_17989903_SNP G A 0.475 76 84 0.3456 3.4416808674848098E-01
X_17989954_SNP G T 0.4747 75 83 0.3723 3.6396023261639776E-01
X_17989986_SNP G A 0.475 76 84 0.5349 5.2861956131185583E-01
X_17989996_SNP C T 0.4706 72 81 0.5179 5.0435225436029940E-01
X_17990001_SNP G C 0.4744 74 82 0.4119 3.9825013273029852E-01
X_17990034_SNP T C 0.07407 12 150 0.09722 9.1809699872551942E-02
X_17990065_SNP A G 0.4771 73 80 0.3503 3.5039347394705778E-01
X_17990266_SNP C T 0.4969 80 81 0.6174 6.1051242244548920E-01
X_17990413_SNP T C 0.5 81 81 0.4662 4.6045762161567216E-01
X_17990435_SNP T C 0.4969 80 81 0.4262 4.2250063269447569E-01
X_17990524_SNP A C 0.05455 9 156 0.8596 8.5853086744893381E-01
X_17990649_SNP T C 0.411 67 96 0.9351 9.3436053619394599E-01
X_17990658_SNP T A 0.4074 66 96 0.8266 8.2558405216025132E-01
X_17990660_SNP T A 0.4074 66 96 0.9708 9.7044383838448567E-01
X_17990666_SNP C T 0.4012 65 97 0.7851 7.8487680953658989E-01
X_17990677_SNP C T 0.3951 64 98 0.7815 7.8054881819718780E-01
X_17990714_SNP A G 0.411 67 96 0.9103 9.0952158210872780E-01
X_17990766_SNP A G 0.3875 62 98 0.8602 8.5722284936172322E-01
X_17990805_SNP G A 0.06832 11 150 0.05183 4.7662388471964003E-02
X_17991435_DEL A AA 0.06061 10 155 0.7602 7.5841904361613943E-01
X_17991449_SNP A T 0.05521 9 154 0.9077 9.0714624589630566E-01
X_17991474_SNP T A 0.05521 9 154 0.735 7.3151268596583163E-01
X_17991580_SNP A G 0.3913 63 98 0.8462 8.4486183495765277E-01
X_17991849_SNP T A 0.4 64 96 0.3873 4.2210097154837078E-01
X_17991867_SNP C A 0.3962 63 96 0.7958 7.9200314837986507E-01
X_17991905_SNP G T 0.1411 23 140 0.2565 2.5105054568836294E-01
X_17991959_INS GCG G 0.1235 20 142 0.9365 9.3933297951126449E-01
X_17992003_SNP T C 0.1341 22 142 0.2551 2.5046994782675269E-01
X_17992323_SNP C T 0.06061 10 155 0.7602 7.5841904361613943E-01
X_17992404_SNP C T 0.07362 12 151 0.09178 8.7562148460523348E-02
X_17992406_SNP C T 0.06061 10 155 0.7602 7.5841904361613943E-01
X_17992642_SNP T A 0.1235 20 142 0.2262 2.1879399037043468E-01
X_17992726_SNP G A 0.4062 65 95 0.6582 6.5327315350126169E-01
X_17992822_SNP T C 0.4099 66 95 0.6348 6.3183094873085743E-01
X_17992850_SNP G C 0.4076 64 93 0.5879 5.8912738009727939E-01
X_17992962_SNP G C 0.05625 9 151 0.7812 7.7717551989983868E-01
X_17993027_SNP C G 0.05488 9 155 0.7632 7.6072890131701520E-01
X_17993370_SNP A G 0.05521 9 154 0.7114 7.0873092205365151E-01
X_17993601_SNP A G 0.07317 12 152 0.06014 5.7481180716283990E-02
X_17993978_SNP A G 0.07362 12 151 0.7672 7.6472585610396238E-01
X_17994202_SNP A T 0.06748 11 152 0.5773 5.9582513625810973E-01
X_17994307_SNP T G 0.4878 80 84 0.6492 6.4595763268461748E-01
X_17994328_SNP G A 0.4875 78 82 0.777 7.7340091626074603E-01
X_17994351_SNP T C 0.07317 12 152 0.09976 9.6395093171203317E-02
X_17994486_SNP A T 0.4074 66 96 0.1795 1.7315978827533940E-01
X_17994643_SNP G C 0.08642 14 148 0.271 2.6310004378490182E-01
X_17994878_SNP T G 0.06098 10 154 0.1701 1.6567915615956452E-01
X_17995057_SNP A C 0.4408 67 85 0.6419 6.3142113247374432E-01
X_17995125_INS CC C 0.07407 12 150 0.1569 1.5010748895888848E-01
X_17995413_SNP T C 0.4313 69 91 0.1268 1.2228939964864471E-01
X_17995561_SNP T A 0.4901 74 77 0.7516 7.4235890046011066E-01
X_17997218_SNP T C 0.4658 75 86 0.4655 4.5782258487706318E-01
X_17997505_SNP C G 0.3563 57 103 0.1019 9.4453879775512894E-02
X_17997709_SNP G A 0.3476 57 107 0.219 2.1882315182802459E-01
X_17998118_SNP A G 0.1159 19 145 0.3152 3.1026055754453785E-01
X_17998608_SNP T G 0.07407 12 150 0.1829 1.7576456783512218E-01
X_17998673_SNP G A 0.4596 74 87 0.3309 3.2524162519332123E-01
X_17998674_SNP T G 0.462 73 85 0.2894 2.7644112223321260E-01
X_17998739_SNP C T 0.4691 76 86 0.3332 3.2944680139686311E-01
X_17999191_SNP A G 0.07975 13 150 0.2757 2.6974344143524454E-01
X_17999262_SNP A G 0.4601 75 88 0.3612 3.5511376212624446E-01
X_17999276_SNP G C 0.463 75 87 0.5483 5.5174033463774064E-01
X_17999282_DEL CATGTTCC GCGTTG 0.4601 75 88 0.4682 4.6687418360161381E-01
X_17999302_INS A AA 0.4744 74 82 0.2119 2.3445399674802114E-01
X_17999322_SNP A T 0.45 72 88 0.3077 3.0244398532318162E-01
X_17999330_SNP G A 0.4506 73 89 0.364 3.5842643722904044E-01
X_17999337_SNP A T 0.4534 73 88 0.3604 3.5338071582189357E-01
X_17999339_SNP T A 0.4472 72 89 0.4186 4.1379108266724263E-01
X_17999341_SNP G A 0.45 72 88 0.4103 4.0274888995008806E-01
X_17999342_SNP T A 0.4557 72 86 0.618 6.3344392231480273E-01
X_17999447_SNP T C 0.451 69 84 0.8897 8.8570273462322069E-01
X_17999448_SNP G A 0.4667 70 80 0.8294 8.2275077444897038E-01
X_17999474_SNP A G 0.4268 67 90 0.9629 9.6202581861729830E-01
X_17999561_SNP C G 0.4295 67 89 0.9924 9.9226582070750546E-01
X_17999587_SNP T C 0.4118 56 80 0.9549 9.5219036733863704E-01
X_17999869_SNP A G 0.07927 13 151 0.2002 1.9548815248063534E-01
X_18000129_SNP C T 0.4512 74 90 0.913 9.1215176893885519E-01
X_18000630_SNP A T 0.07317 12 152 0.2857 2.9058226810433130E-01
X_18000726_SNP T C 0.06173 10 152 0.1063 1.3610092139856400E-01
X_18000972_SNP G A 0.4845 78 83 0.8933 8.9126222175941050E-01
X_18001007_SNP G A 0.06135 10 153 0.1456 1.8003016240725012E-01
X_18001123_DEL C TT 0.06173 10 152 0.6946 6.9198723830251341E-01
X_18001168_SNP A G 0.07273 12 153 0.9052 9.0449530947477164E-01
X_18001263_SNP T G 0.07273 12 153 0.9052 9.0449530947477164E-01
X_18001426_SNP T A 0.08642 14 148 0.5395 5.3962855498632267E-01
X_18001824_SNP G C 0.4025 64 95 0.5868 5.8939563571178999E-01
X_18001847_SNP T G 0.07975 13 150 0.8397 8.3914703318000061E-01
X_18001900_SNP T C 0.4359 68 88 0.805 8.0203598189952363E-01
X_18001904_INS T TT 0.4228 63 86 0.7182 7.0571569711113402E-01
X_18002069_SNP G A 0.4062 65 95 0.5312 5.2223258410329776E-01
X_18002148_INS A AGA 0.3974 62 94 0.6228 6.1431172849572768E-01
X_18002169_SNP T G 0.3576 54 97 0.4838 4.6520883422729009E-01
X_18003170_SNP C A 0.09202 15 148 0.7857 7.8291800023232816E-01
X_18003481_SNP G T 0.4654 74 85 0.9553 9.5437196579357131E-01
X_18003621_SNP G T 0.05556 9 153 0.7019 6.9717418445111357E-01
X_18003787_SNP A G 0.3625 58 102 0.2754 2.6504371114882508E-01
X_18003831_SNP C T 0.06707 11 153 0.7075 7.0512823437672112E-01
X_18003880_SNP A T 0.09259 15 147 0.9854 9.8523753812123904E-01
X_18003979_SNP T A 0.09697 16 149 0.7973 7.9581405376689318E-01
X_18004203_SNP G A 0.09816 16 147 0.797 7.9422948783836023E-01
X_18004473_INS TT T 0.4 56 84 0.8751 8.7503717789482827E-01
X_18005035_INS TTTTGTTT T 0.05096 8 149 0.1177 1.2017525970858411E-01
X_18005150_SNP T C 0.08537 14 150 0.4671 4.6270342867018233E-01
X_18005437_SNP T C 0.06098 10 154 0.7783 7.7601232347402815E-01
X_18005503_SNP A G 0.07975 13 150 0.1748 1.6923892788316575E-01
X_18005647_DEL G GT 0.07927 13 151 0.2076 2.0278111912350105E-01
X_18005677_SNP T C 0.3006 49 114 0.6387 6.3839732480893208E-01
X_18005762_SNP A G 0.1173 19 143 0.8863 8.8492169404150700E-01
X_18005766_SNP T C 0.425 68 92 0.7643 7.6146604739352142E-01
X_18005802_SNP A G 0.1195 19 140 0.7246 7.1993795977491271E-01
X_18006144_SNP C T 0.3148 51 111 0.2877 2.8299093649383034E-01
X_18006437_SNP G C 0.4601 75 88 0.3033 2.9770552230731817E-01
X_18007740_SNP A G 0.4813 77 83 0.36 3.5990307589222925E-01
X_18008017_SNP C G 0.4557 72 86 0.3234 3.1093844867898157E-01
X_18008116_SNP T A 0.4494 71 87 0.5299 5.2073150000704771E-01
X_18008515_SNP T C 0.06098 10 154 0.7101 7.0714953355320598E-01
X_18008600_SNP G C 0.06098 10 154 0.7363 7.3359345884424665E-01
X_18008605_SNP T A 0.05521 9 154 0.9402 9.3956749378468196E-01
X_18008761_DEL A TG 0.06667 11 154 0.7656 7.6389195331340398E-01
X_18009218_SNP C T 0.06667 11 154 0.937 9.3655202921148017E-01
X_18009325_SNP T G 0.3125 50 110 0.2194 2.1159831295969023E-01
X_18009570_SNP C T 0.3812 61 99 0.6661 6.5957133380287347E-01
X_18009623_SNP T G 0.4074 66 96 0.3323 3.2578702476893073E-01
X_18010025_SNP A G 0.4161 67 94 0.3686 3.6241991280011920E-01
X_18010094_SNP A G 0.1296 21 141 0.8463 8.4472000346978926E-01
X_18010133_SNP C T 0.06098 10 154 0.9137 9.1281287868718020E-01
X_18010162_INS GTGTGTGTGTG G 0.4318 57 75 0.6927 6.7413251162342158E-01
X_18010179_SNP T G 0.05 8 152 0.1166 1.1296890655286884E-01
X_18010385_SNP A G 0.4049 66 97 0.8356 8.3685293821298956E-01
X_18010713_SNP T G 0.4013 63 94 0.2129 2.1133345999893305E-01
X_18011103_SNP G C 0.3937 63 97 0.06289 6.0036733416680796E-02
X_18011171_SNP G A 0.06098 10 154 0.7435 7.4090402275848821E-01
X_18011252_SNP G C 0.2577 42 121 0.01493 1.4015807644442733E-02
X_18011293_SNP C T 0.2761 45 118 0.03561 3.3493459380801387E-02
X_18011457_SNP C G 0.06135 10 153 0.7891 7.8695819803194744E-01
X_18011522_DEL A AA 0.3358 45 89 0.1045 7.7707950973357129E-02
X_18011580_SNP A T 0.06061 10 155 0.7377 7.3576380750120829E-01
X_18011614_SNP T A 0.1132 18 141 0.6452 6.3886010461223464E-01
X_18011652_SNP G A 0.1282 20 136 0.8632 8.6185138161604002E-01
X_18011675_SNP A G 0.457 69 82 0.731 7.2742428618042188E-01
X_18011690_SNP G A 0.4706 72 81 0.5554 5.4936868157049124E-01
X_18011742_SNP T G 0.4483 65 80 0.377 3.4736852833959186E-01
X_18011757_INS TT T 0.2794 38 98 0.3369 3.0776190044822116E-01
X_18011758_MNP TAC ACA 0.08571 12 128 0.6367 6.1527186392062783E-01
X_18011763_SNP A T 0.1293 19 128 0.8265 8.1742340602345387E-01
X_18011774_SNP A T 0.1678 24 119 0.8022 7.9668566332520208E-01
X_18011775_SNP A T 0.1736 25 119 0.8396 8.3560429657104440E-01
X_18011801_SNP C A 0.2778 40 104 0.3558 3.2788852375420585E-01
X_18011804_SNP A G 0.1959 29 119 0.2467 2.2306594411676450E-01
X_18011878_SNP A T 0.2375 38 122 0.2366 2.2644868965868648E-01
X_18011879_SNP T C 0.3822 60 97 0.9504 9.4913508870863628E-01
X_18011897_SNP T A 0.4503 68 83 0.903 9.0807102170796627E-01
X_18011920_SNP T C 0.2484 40 121 0.1733 1.6821904126409837E-01
X_18011934_SNP G A 0.2342 37 121 0.2144 2.1058031774885078E-01
X_18012078_SNP G A 0.2215 35 123 0.9666 9.6593868683845774E-01
X_18012111_INS GG G 0.3203 49 104 0.1316 1.1931226320279620E-01
X_18012225_SNP C T 0.05333 8 142 0.7322 7.2220457088899281E-01
X_18012418_SNP G A 0.2911 46 112 0.7406 7.5857220382511781E-01
X_18012754_SNP A G 0.09697 16 149 0.8798 8.7887630722144139E-01
X_18012755_SNP A G 0.09202 15 148 0.825 8.2270934576664900E-01
X_18012816_SNP A T 0.08589 14 149 0.8053 8.0269691685007816E-01
X_18012954_SNP C T 0.4494 71 87 0.03577 3.1550048754003343E-02
X_18012980_SNP C T 0.4551 71 85 0.0195 1.6033342096678223E-02
X_18012983_SNP A G 0.4459 70 87 0.02505 2.1010038766181547E-02
X_18013028_DEL AATGT A 0.1933 29 121 0.1107 9.8463186331907426E-02
X_18013051_SNP T A 0.2209 36 127 0.1795 1.7723852849982380E-01
X_18013112_SNP A G 0.09146 15 149 0.7734 7.7120776796069723E-01
X_18013402_SNP T C 0.2774 43 112 0.8224 8.1698591242947871E-01
X_18013611_SNP C T 0.2484 40 121 0.1411 1.3386693356362855E-01
X_18013612_SNP T G 0.2484 40 121 0.1474 1.4387547633864761E-01
X_18013816_SNP G C 0.3704 60 102 0.08998 8.5840908834447505E-02
X_18013818_SNP A G 0.2375 38 122 0.1157 1.1024323921251389E-01
X_18013961_SNP T A 0.3902 64 100 0.5092 5.0468429686779559E-01
X_18014073_SNP A T 0.375 60 100 0.5646 5.5801697829334107E-01
X_18014144_SNP G A 0.2609 42 119 0.1664 1.6223309482116677E-01
X_18014167_SNP A T 0.3727 60 101 0.8903 8.8881961568360324E-01
X_18014177_SNP C T 0.3457 56 106 0.118 1.1232869627841391E-01
X_18014217_SNP A G 0.3354 53 105 0.1136 1.0581985730705334E-01
X_18014270_SNP C T 0.3519 57 105 0.1489 1.4221002749112233E-01
X_18014323_SNP T C 0.2125 34 126 0.0594 5.5229009765414637E-02
X_18014350_INS G GG 0.05161 8 147 0.767 7.6726179017151153E-01
X_18014428_SNP T C 0.3497 57 106 0.1607 1.5619007692955234E-01
X_18014448_SNP G A 0.3476 57 107 0.124 1.2203482881815753E-01
X_18014551_SNP C G 0.3272 53 109 0.1938 1.8743969632560453E-01
X_18014584_SNP T G 0.3272 53 109 0.2179 2.1507837792813878E-01
X_18014631_SNP A C 0.325 52 108 0.2441 2.3381039172823903E-01
X_18014647_SNP C G 0.425 68 92 0.2957 2.8645853837410951E-01
X_18014782_SNP T C 0.3293 54 110 0.2113 2.0666657216550011E-01
X_18014817_SNP T C 0.1585 26 138 0.9188 9.1816599068152183E-01
X_18014855_SNP C T 0.142 23 139 0.7845 7.8104341589058635E-01
X_18014873_SNP C G 0.1463 24 140 0.7716 7.6918811312602509E-01
X_18014930_SNP A C 0.09259 15 147 0.8909 8.8936465636838324E-01
X_18014986_SNP G C 0.3248 51 106 0.1114 1.0329327921046849E-01
X_18014987_SNP G A 0.3395 55 107 0.1492 1.4433057234007507E-01
X_18014993_INS GGAG G 0.3052 47 107 0.1043 9.4234401834529802E-02
X_18015273_SNP C T 0.1358 22 140 0.1104 1.0583231305239182E-01
X_18015383_SNP C T 0.08537 14 150 0.5698 5.6702526067242309E-01
X_18015472_SNP C T 0.2439 40 124 0.1085 1.0483260868559141E-01
X_18015539_SNP T C 0.2331 38 125 0.2836 2.7915493154368931E-01
X_18015565_INS TGCTGAT T 0.2439 40 124 0.3585 3.5360822870098507E-01
X_18015587_DEL A AT 0.2485 41 124 0.3531 3.4938079194904481E-01
X_18015631_SNP A G 0.3313 54 109 0.4988 4.9295006737188962E-01
X_18015665_SNP G A 0.3394 56 109 0.475 4.7164132619177501E-01
X_18015681_SNP T G 0.3416 55 106 0.4761 4.6771831004289044E-01
X_18015693_SNP A T 0.3394 56 109 0.475 4.7164132619177501E-01
X_18015703_SNP A T 0.3354 55 109 0.4375 4.3299974232987870E-01
X_18015708_SNP C T 0.3418 54 104 0.5148 5.3702404865491449E-01
X_18015713_SNP A G 0.3395 55 107 0.506 5.0041635710351906E-01
X_18016008_SNP A C 0.08589 14 149 0.8947 8.9331354504005289E-01
X_18016454_SNP T G 0.4645 72 83 0.04552 6.1909862253538242E-02
X_18016464_SNP T A 0.4812 77 83 0.1232 1.2378356397962320E-01
X_18016734_SNP C A 0.1863 30 131 0.5606 5.5727693694637337E-01
X_18016750_SNP T C 0.227 37 126 0.8131 8.1094178351954715E-01
X_18016767_SNP C T 0.4403 70 89 0.4608 4.5397722631753568E-01
X_18016797_SNP C G 0.2515 41 122 0.6534 6.4985289214232567E-01
X_18016832_SNP G A 0.2375 38 122 0.8361 8.4338145670625098E-01
X_18016834_SNP T G 0.2778 45 117 0.6195 6.1392014375674830E-01
X_18016888_SNP A G 0.3333 54 108 0.7128 7.0931868119807828E-01
X_18016894_SNP T C 0.2061 34 131 0.5955 5.9269302779593036E-01
X_18016907_DEL A ATCCGTGCACAAACTTTCTTAAAA 0.3893 58 91 0.8705 8.6650712740240932E-01
X_18016971_SNP G T 0.2025 33 130 0.5475 5.4217047411252217E-01
X_18016993_SNP A G 0.07975 13 150 0.9529 9.5239027615349514E-01
X_18017045_SNP T G 0.0875 14 146 0.844 8.4151485793089853E-01
X_18017073_SNP C A 0.1962 31 127 0.6536 6.4498100409436154E-01
X_18017116_SNP A T 0.07285 11 140 0.8378 8.3133282955860277E-01
X_18017129_SNP A T 0.07383 11 138 0.7862 7.7592617673821407E-01
X_18017130_SNP T A 0.07383 11 138 0.7862 7.7592617673821407E-01
X_18017176_SNP T C 0.1957 27 111 0.7316 7.1347583552090665E-01
X_18017183_SNP T A 0.2444 33 102 0.2743 2.4993945222772518E-01
X_18017185_SNP G A 0.2754 38 100 0.8875 8.7835273006226744E-01
X_18017204_SNP T C 0.1844 26 115 0.7731 7.5864003617357756E-01
X_18017299_SNP A G 0.2 31 124 0.6805 7.0056611462285345E-01
X_18017301_SNP T A 0.1975 31 126 0.8747 8.7191968896953198E-01
X_18017453_DEL C CAGTCTGCC 0.3571 55 99 0.1253 1.1473342408052645E-01
X_18017487_SNP A G 0.3797 60 98 0.2209 2.1312786875259737E-01
X_18017736_SNP A C 0.3688 59 101 0.8045 8.0233693058211619E-01
X_18017761_INS A ACAA 0.3624 54 95 0.5359 5.1857160765066901E-01
X_18017974_SNP T G 0.2099 34 128 0.8207 8.1798798248854954E-01
X_18018235_SNP A G 0.1963 32 131 0.7459 7.4263730229617719E-01
X_18018246_SNP G T 0.227 37 126 0.6315 6.2820126610874116E-01
X_18018299_DEL A AC 0.216 35 127 0.6693 6.6420181410736767E-01
X_18018482_SNP T C 0.2061 34 131 0.6833 6.8098142980494625E-01
X_18018538_SNP A G 0.2331 38 125 0.5371 5.3184480401004608E-01
X_18018591_SNP G A 0.2025 33 130 0.7021 6.9821256466421766E-01
X_18018592_SNP G A 0.2061 34 131 0.6833 6.8098142980494625E-01
X_18018598_SNP G C 0.2025 33 130 0.4662 5.0156345218133669E-01
X_18018680_SNP T C 0.2208 34 120 0.6472 6.3597180439864132E-01
X_18018685_SNP T G 0.1883 29 125 0.8848 8.8082086949306959E-01
X_18018686_SNP A T 0.1883 29 125 0.8848 8.8082086949306959E-01
X_18018694_SNP A T 0.1974 30 122 0.8482 8.4241918198029864E-01
X_18018695_SNP G T 0.08667 13 137 0.4619 4.4579774250218140E-01
X_18018696_INS TTACAAAATATGTTTACATACCCATTCAAGTTAAGTTTAATTGAGCTTGAAATGTGTAAATAACATTCAATATTTTAATAGTTAAGTAAATTCTCATAAAATTAATGTTTAATATATTTTTGTCTACAACATTTTTGT T 0.2027 30 118 0.9225 9.1894804027274324E-01
X_18018784_INS AC A 0.1859 29 127 0.7632 7.5753128630187250E-01
X_18018808_INS AAA TG 0.225 36 124 0.5058 4.9663819688426025E-01
X_18018859_DEL T TGT 0.2298 37 124 0.3558 3.4914390563540920E-01
X_18018879_SNP G T 0.2236 36 125 0.4749 4.6646040247106135E-01
X_18019141_SNP A G 0.1988 32 129 0.498 5.1641258314909766E-01
X_18019227_SNP T A 0.184 30 133 0.5695 5.6572955576823225E-01
X_18019316_SNP G C 0.1974 30 122 0.6298 6.2405768132024209E-01
X_18019403_SNP A C 0.1975 32 130 0.4852 4.8051906736239713E-01
X_18019438_SNP C T 0.1925 31 130 0.6243 6.1763853979699235E-01
X_18019626_SNP A T 0.06667 11 154 0.6773 6.7494531913993594E-01
X_18019630_SNP T A 0.06098 10 154 0.5418 5.3789039524644877E-01
X_18019637_SNP A C 0.06667 11 154 0.6773 6.7494531913993594E-01
X_18019651_SNP T G 0.06173 10 152 0.3767 3.7216118774667739E-01
X_18019661_SNP A G 0.06667 11 154 0.6773 6.7494531913993594E-01
X_18019704_SNP T C 0.06707 11 153 0.682 6.7880077678094786E-01
X_18019705_SNP T A 0.06667 11 154 0.6773 6.7494531913993594E-01
X_18019731_SNP A T 0.06098 10 154 0.71 7.0710337235201615E-01
X_18019738_SNP T A 0.06667 11 154 0.6773 6.7494531913993594E-01
X_18019744_DEL T TCTGAAATTAATTAACTATT 0.06667 11 154 0.6773 6.7494531913993594E-01
X_18019766_SNP C A 0.0625 10 150 0.8048 8.0095758163572639E-01
X_18019796_SNP G A 0.1951 32 132 0.5761 5.7219515638310403E-01
X_18019901_DEL G GAAAGGGGCGTCTGCAACGTTACGGTG 0.05521 9 154 0.6552 6.5080567027667802E-01
X_18020111_SNP T C 0.08696 14 147 0.6989 7.0040566774088031E-01
X_18020574_SNP T C 0.125 19 133 0.06384 5.9376769364050362E-02
X_18020622_SNP A C 0.07947 12 139 0.1914 1.7442161072624141E-01
X_18020681_DEL TTTAA CATTTCATTTTGGAACATACATACTATTTTCAAATCACAAAATGAAAATAGATTTCAGAGTTTCAATTTTTGTCT 0.1494 23 131 0.6289 6.1820780147887311E-01
X_18020817_SNP T C 0.2422 39 122 0.9029 9.0126323238203410E-01
X_18020891_DEL A TATTGTGGTCCTGGAAAACCAAAAT 0.1883 29 125 0.425 4.4560364214833315E-01
X_18020954_SNP C A 0.3861 61 97 0.1685 1.6891912749467419E-01
X_18020962_SNP T A 0.3913 63 98 0.1807 1.7258539628830438E-01
X_18021339_DEL C CTGTTGCAGTTGC 0.162 23 119 0.1432 1.4309608888033565E-01
X_18021384_SNP A G 0.075 12 148 0.8425 8.3921385293469175E-01
X_18021545_SNP T C 0.05128 8 148 0.205 1.9552587886745898E-01
X_18021551_INS CCCCCCCCCCTT C 0.05732 9 148 0.3961 3.8568641489792499E-01
X_18021553_SNP T A 0.05128 8 148 0.2854 2.7998711924863118E-01
X_18021837_SNP C A 0.3949 62 95 0.09943 9.1688734667313199E-02
X_18022018_DEL A ATATATATACACACATTGCTATATATTATTCA 0.075 12 148 0.2998 2.9445668236017986E-01
X_18022055_DEL A GC 0.09202 15 148 0.66 6.5573074259939057E-01
X_18022065_SNP C T 0.3038 48 110 0.07861 7.1174478551996032E-02
X_18022067_SNP C G 0.3086 50 112 0.07579 7.1823209557230844E-02
X_18022094_SNP G A 0.09756 16 148 0.6609 6.5764692108668643E-01
X_18022120_SNP A T 0.08537 14 150 0.2869 2.8178706423174693E-01
X_18022170_DEL CCGT G 0.3185 50 107 0.1391 1.3220820710669479E-01
X_18022196_SNP T G 0.07975 13 150 0.4784 4.7269907013296508E-01
X_18022387_SNP A G 0.08485 14 151 0.7379 7.3599008022427626E-01
X_18022391_SNP C A 0.1187 19 141 0.1979 1.8834763260679399E-01
X_18022398_SNP A G 0.3374 55 108 0.07692 7.2960363496420017E-02
X_18022472_SNP A T 0.1358 22 140 0.2358 2.2867461967876679E-01
X_18022476_SNP G A 0.1296 21 141 0.2395 2.3174742310527330E-01
X_18022480_SNP A G 0.1288 21 142 0.2853 2.7903155806719704E-01
X_18022518_SNP G C 0.1394 23 142 0.2822 2.7851454388969743E-01
X_18022544_SNP T A 0.1235 20 142 0.4401 4.3438402736369264E-01
X_18022561_SNP A T 0.1366 22 139 0.2294 2.5665260258161438E-01
X_18022623_SNP A G 0.1321 21 138 0.4644 4.6263575333958462E-01
X_18022736_SNP G T 0.0596 9 142 0.6566 6.4578095551442871E-01
X_18022858_SNP T C 0.1582 25 133 0.7218 7.1536644479825107E-01
X_18022947_SNP T C 0.3899 62 97 0.882 8.7998570901457207E-01
X_18022951_SNP T A 0.3937 63 97 0.8204 8.1724155916668684E-01
X_18022964_INS ATTGTCTAACAGA A 0.3179 48 103 0.6388 6.3280658671964019E-01
X_18022966_DEL AAACAAAGAAA A 0.3933 59 91 0.9982 9.9820039727669241E-01
X_18022995_SNP A T 0.3875 62 98 0.7277 7.5055585099767164E-01
X_18022996_SNP C T 0.3851 62 99 0.9863 9.8626355008090361E-01
X_18022999_SNP C T 0.3889 63 99 0.9318 9.3152451494537247E-01
X_18023003_SNP A G 0.4025 64 95 0.9325 9.3198640018461587E-01
X_18023004_SNP G A 0.3951 64 98 0.9934 9.9339295688386897E-01
X_18023006_SNP A G 0.3937 63 97 0.9833 9.8318548509102033E-01
X_18023633_SNP T A 0.2642 42 117 0.3609 4.0079890715114108E-01
X_18024043_SNP G A 0.1304 21 140 0.7162 7.1217910645720517E-01
X_18024186_SNP G A 0.1098 18 146 0.6529 6.4955512723729192E-01
X_18024214_SNP C T 0.1056 17 144 0.8501 8.4805627914987081E-01
X_18024297_SNP G A 0.1472 24 139 0.9644 9.6394454201035695E-01
X_18024344_SNP A T 0.122 20 144 0.6066 6.0283758130859799E-01
X_18024346_DEL AG A 0.1212 20 145 0.6114 6.0869084558247022E-01
X_18024351_INS T TAACTGTGTGCGATTTACGAGT 0.1274 20 137 0.5967 5.8559370576484882E-01
X_18024886_SNP A T 0.1111 18 144 0.9226 9.2719827990359927E-01
X_18024973_SNP A G 0.184 30 133 0.9546 9.5407085793352275E-01
X_18025266_SNP T A 0.4877 79 83 0.9031 9.0149134905923856E-01
X_18025427_INS AT A 0.08974 14 142 0.3098 2.9507667612073629E-01
X_18025429_INS TCCATATCAAATATA T 0.08442 13 141 0.2005 1.8744781550681555E-01
X_18025941_SNP A C 0.1375 22 138 0.8708 8.6997589184667057E-01
X_18025999_SNP G C 0.06098 10 154 0.2918 2.8965539661499706E-01
X_18026449_DEL A ATTACGATT 0.4345 63 82 0.1739 1.9307965040695874E-01
X_18026500_SNP G C 0.1304 21 140 0.3712 3.7662905211805364E-01
X_18027670_SNP T A 0.4654 74 85 0.2423 2.3313801041871329E-01
X_18027672_SNP C G 0.4465 71 88 0.4131 4.0846045101946926E-01
X_18027720_SNP G A 0.4841 76 81 0.2116 2.0431001430752149E-01
X_18028558_SNP G T 0.1656 26 131 0.219 2.2056242613746324E-01
X_18028638_SNP T G 0.05732 9 148 0.2793 2.6952069104147958E-01
X_18028695_SNP T A 0.2866 45 112 0.1262 1.2259988753384399E-01
X_18029210_SNP A C 0.09091 15 150 0.4572 4.5372704365170491E-01
X_18029213_SNP A G 0.07879 13 152 0.6798 6.7751481267963576E-01
X_18029453_INS G GG 0.09091 13 130 0.7447 7.4998346039561814E-01
X_18029601_SNP A G 0.3333 54 108 0.7596 7.5666904135916813E-01
X_18029652_SNP C T 0.1288 21 142 0.6888 6.8825626137337093E-01
X_18029674_SNP G A 0.1646 27 137 0.9518 9.5135402914334977E-01
X_18029756_SNP A G 0.09317 15 146 0.613 6.0824083340649815E-01
X_18030236_SNP A G 0.2209 36 127 0.7247 7.2119367947409407E-01
X_18030251_SNP G A 0.1707 28 136 0.8867 8.8555655331982586E-01
X_18030269_DEL C CAAATCGCAGCGCTAACGA 0.4395 69 88 0.1977 1.8925220556876265E-01
X_18030370_SNP G C 0.1818 30 135 0.9472 9.4683443449204296E-01
X_18030582_SNP T C 0.1049 17 145 0.1788 1.7228156377465542E-01
X_18030890_SNP G T 0.07975 13 150 0.2524 2.4635184569769808E-01
X_18031184_SNP G A 0.06061 10 155 0.3527 3.4902572684864897E-01
X_18031241_SNP A G 0.4908 80 83 0.02455 2.2743988070210535E-02
X_18031301_SNP T C 0.05455 9 156 0.2105 2.0698998038275596E-01
X_18031340_SNP A G 0.2378 39 125 0.3763 3.7419954071424000E-01
X_18031823_SNP A C 0.1698 27 132 0.6295 6.2574278248952209E-01
X_18031996_DEL ATCCCTTTA A 0.2903 45 110 0.2791 2.7039747673878678E-01
X_18032302_SNP A G 0.06135 10 153 0.3641 3.5791031407899287E-01
X_18032894_SNP T C 0.1728 28 134 0.681 6.7775892617243505E-01
X_18032897_SNP T C 0.179 29 133 0.5302 5.2817872892611439E-01
X_18032922_SNP C A 0.179 29 133 0.538 5.3220762803720256E-01
X_18032946_SNP G A 0.179 29 133 0.4925 4.9436509396027251E-01
X_18033040_SNP G A 0.1187 19 141 0.9548 9.5392111732797247E-01
X_18033107_SNP T C 0.1329 21 137 0.7411 7.3949635759182719E-01
X_18033549_SNP T C 0.1736 25 119 0.4973 4.7931978198826586E-01
X_18033588_DEL TA G 0.1513 23 129 0.6384 6.2930988552106359E-01
X_18033983_SNP G C 0.1718 28 135 0.5811 5.7590327099171457E-01
X_18034284_SNP T G 0.06832 11 150 0.9975 9.9746588649785639E-01
X_18034296_SNP T G 0.07975 13 150 0.0896 8.6495310166812445E-02
X_18034571_SNP T G 0.1463 24 140 0.9607 9.6031549741609501E-01
X_18034965_SNP C T 0.1463 24 140 0.8311 8.3008327560592565E-01
X_18035044_SNP T C 0.15 24 136 0.8114 8.0795955681577336E-01
X_18035065_SNP T C 0.1429 23 138 0.7388 7.3465535546062088E-01
X_18035082_SNP T G 0.1887 30 129 0.2315 2.2257540200539960E-01
X_18035112_SNP A G 0.1656 26 131 0.7524 7.5152593597791340E-01
X_18035154_DEL A AAATGTACATACA 0.08861 14 144 0.7701 7.7013430344327771E-01
X_18035155_SNP A T 0.2391 33 105 0.217 1.9809101468286472E-01
X_18035176_SNP G A 0.05625 9 151 0.3378 3.2891766811876522E-01
X_18035182_SNP G A 0.2099 34 128 0.2151 2.0849152572060392E-01
X_18035206_SNP T C 0.2099 34 128 0.1952 1.9153910718878620E-01
X_18035330_SNP A C 0.3395 55 107 0.5151 5.0908697006048864E-01
X_18035417_SNP C G 0.2112 34 127 0.2515 2.4464420884107896E-01
X_18035471_SNP G T 0.1655 23 116 0.818 8.4185930706834244E-01
X_18035476_SNP A T 0.1714 24 116 0.9766 9.7969091174398482E-01
X_18035479_SNP G T 0.1606 22 115 0.6873 7.2698060478108251E-01
X_18035526_SNP C A 0.1986 29 117 0.4486 4.6279855811495807E-01
X_18035835_SNP A C 0.3377 52 102 0.04858 4.2982986015950901E-02
X_18035837_SNP C A 0.3438 55 105 0.027 2.4258423822707188E-02
X_18036042_SNP C T 0.1988 32 129 0.3928 3.8863872781431785E-01
X_18036160_SNP G C 0.4936 77 79 0.1666 1.5708647819609534E-01
X_18036204_SNP A G 0.3926 64 99 0.6163 6.1283579564817137E-01
X_18036235_SNP A G 0.3963 65 99 0.5445 5.4019607399253045E-01
X_18036393_SNP G A 0.09202 15 148 0.3181 3.1247716821886651E-01
X_18036654_SNP T C 0.3292 53 108 0.2786 2.7213879332271629E-01
X_18036676_SNP C T 0.4596 74 87 0.04177 4.0581742576919752E-02
X_18036694_SNP A G 0.1429 23 138 0.2391 2.3657871716728351E-01
X_18036695_SNP C T 0.1463 24 140 0.2481 2.4401605089025991E-01
X_18036704_SNP T G 0.05488 9 155 0.009527 9.5168953799020552E-03
X_18036775_SNP T C 0.1728 28 134 0.7676 7.6421568360022862E-01
X_18036776_SNP T G 0.1667 27 135 0.8641 8.6560407502823944E-01
X_18036873_SNP A T 0.4296 58 77 0.03834 2.5212195343637955E-02
X_18036874_SNP C A 0.4254 57 77 0.0326 2.2447736690795236E-02
X_18036911_SNP C T 0.4839 75 80 0.03103 2.8720531430694769E-02
X_18036912_INS ATTTTTAGTAA A 0.487 75 79 0.05724 5.1341836607850549E-02
X_18036915_INS AGTTCCAAAGATTTTATTGG A 0.4936 77 79 0.04428 3.9275882090071344E-02
X_18036917_SNP T A 0.4873 77 81 0.04925 4.5154265201089172E-02
X_18036925_SNP A G 0.4841 76 81 0.0447 4.0351299937234922E-02
X_18036956_SNP A G 0.4713 74 83 0.06021 5.9516882432782546E-02
X_18037007_SNP C G 0.4717 75 84 0.05514 5.0242410514481882E-02
X_18037017_SNP G A 0.462 73 85 0.1231 1.5162248877597229E-01
X_18037019_SNP A G 0.4654 74 85 0.05547 5.0712274290964920E-02
X_18037024_SNP G A 0.4645 72 83 0.1357 1.6359050067523717E-01
X_18037052_SNP A T 0.462 73 85 0.1902 2.3736373768293584E-01
X_18037054_SNP T G 0.4625 74 86 0.05648 5.2207580581726670E-02
X_18037055_INS AGAAG A 0.463 75 87 0.04455 4.2304364458837784E-02
X_18037060_SNP C A 0.4658 75 86 0.07323 7.4618026581008870E-02
X_18037061_SNP A T 0.4534 73 88 0.05417 5.0197200921811715E-02
X_18037062_DEL G GAA 0.4601 75 88 0.05611 5.3534342639517167E-02
X_18037066_SNP G T 0.463 75 87 0.05401 5.0803651522268851E-02
X_18037070_SNP G C 0.4596 74 87 0.06524 6.1116088699938634E-02
X_18037103_SNP T C 0.4233 69 94 0.4001 3.9585739543178411E-01
X_18037165_SNP T C 0.4877 79 83 0.7372 7.3303814685498891E-01
X_18037171_INS C CATGCCCCACC 0.1875 30 130 0.1517 1.4527708230031600E-01
X_18037275_SNP G T 0.1169 18 136 0.8468 8.5172181046159123E-01
X_18037416_SNP A C 0.1938 31 129 0.8947 8.9268505789469166E-01
X_18037423_SNP C A 0.2628 41 115 0.345 3.6339490424994703E-01
X_18037448_SNP A G 0.327 52 107 0.2425 2.3513094133875301E-01
X_18037471_SNP A C 0.1595 26 137 0.9506 9.4995385022225454E-01
X_18037483_SNP C T 0.1595 26 137 0.7919 7.8956730160973965E-01
X_18037490_SNP C T 0.1656 27 136 0.7302 7.2711997560672781E-01
X_18037492_SNP G C 0.1646 27 137 0.7359 7.3372705536795757E-01
X_18037510_SNP G C 0.2331 38 125 0.9377 9.3713079129441013E-01
X_18037522_DEL GGTATG G 0.4444 68 85 0.1578 1.4379118048620176E-01
X_18037560_SNP T C 0.4506 73 89 0.1295 1.2384200665002221E-01
X_18037570_SNP A C 0.2368 36 116 0.3912 4.1276928301282989E-01
X_18037625_SNP A T 0.2264 36 123 0.8813 8.8277608187707124E-01
X_18037666_SNP A C 0.1595 26 137 0.9595 9.5901163070601514E-01
X_18037707_SNP C A 0.2375 38 122 0.5459 5.3813641065563322E-01
X_18037787_SNP A T 0.2901 47 115 0.0686 6.4467519028447773E-02
X_18037968_SNP A G 0.05556 9 153 0.6137 6.0886965547208449E-01
X_18038283_SNP G C 0.2949 46 110 0.1061 9.6518165050372251E-02
X_18038299_SNP A C 0.1341 22 142 0.341 3.3586427049713208E-01
X_18038349_SNP A T 0.3476 57 107 0.7215 7.1882122392656056E-01
X_18038390_SNP A C 0.4379 67 86 0.1268 1.1599924941611550E-01
X_18038392_SNP C A 0.4506 73 89 0.1021 9.7220044835875652E-02
X_18038399_DEL A AA 0.4465 71 88 0.0787 7.5384690386355285E-02
X_18038433_INS GTAGG G 0.3292 53 108 0.4938 4.8543641242453039E-01
X_18038434_SNP T C 0.4534 73 88 0.07162 6.6219447692202851E-02
X_18038512_SNP G A 0.1697 28 137 0.846 8.4488055916856897E-01
X_18038744_SNP C G 0.4437 71 89 0.05456 5.0422243121727051E-02
X_18038752_SNP C G 0.4568 74 88 0.06015 5.7743893107850518E-02
X_18038792_SNP A G 0.2121 35 130 0.2721 2.6841755277274537E-01
X_18038803_DEL T CAAATTGTAGCATG 0.3688 52 89 0.2409 2.5363687666655887E-01
X_18038866_SNP C T 0.2062 33 127 0.2914 2.8153950073292844E-01
X_18039123_SNP C G 0.07947 12 139 0.8876 8.8597208201226241E-01
X_18039242_SNP T A 0.2209 36 127 0.1659 1.6155111353314511E-01
X_18039244_SNP C A 0.2174 35 126 0.1878 1.7997072118383239E-01
X_18039280_SNP G A 0.2346 38 124 0.2835 2.7647474652171811E-01
X_18039437_SNP T A 0.1402 23 141 0.665 6.6208667932238119E-01
X_18039474_SNP T A 0.1288 21 142 0.9427 9.4197466536177665E-01
X_18039644_SNP G C 0.1524 25 139 0.3912 3.8948053610343392E-01
X_18039818_SNP C T 0.1935 30 125 0.4924 4.8544879957748699E-01
X_18039969_SNP G T 0.141 22 134 0.5657 5.7992781716978437E-01
X_18040037_SNP C A 0.1118 18 143 0.8529 8.5114586709576989E-01
X_18040071_SNP A G 0.1951 32 132 0.281 2.7668625479156184E-01
X_18040083_SNP A G 0.4845 78 83 0.886 8.8632728790630788E-01
X_18040097_SNP T C 0.1173 19 143 0.5117 5.0499586460400869E-01
X_18040125_SNP A T 0.2901 47 115 0.3823 3.7844237385057877E-01
X_18040155_SNP G A 0.1394 23 142 0.8209 8.1957245794716083E-01
X_18040181_SNP A G 0.3333 54 108 0.5392 5.3600674939924198E-01
X_18040188_SNP A C 0.1358 22 140 0.683 6.7903982152034936E-01
X_18040195_SNP A T 0.3375 54 106 0.3613 3.6456931335249143E-01
X_18040216_SNP A G 0.1728 28 134 0.306 3.0310823057634062E-01
X_18040221_INS AA A 0.1503 23 130 0.05971 7.2040618066012321E-02
X_18040226_SNP C T 0.184 30 133 0.507 5.0130780186447677E-01
X_18040232_SNP G A 0.3312 53 107 0.3435 3.4425323932310870E-01
X_18040251_SNP A G 0.4688 75 85 0.7274 7.2178548395818465E-01
X_18040255_SNP C A 0.4691 76 86 0.6688 6.6377807522213739E-01
X_18040257_SNP T G 0.4663 76 87 0.7182 7.1465834488363256E-01
X_18040305_SNP T A 0.07317 12 152 0.8739 8.7278751168790858E-01
X_18040542_SNP T C 0.2577 42 121 0.4687 4.6618396002706353E-01
X_18040631_SNP G A 0.4724 77 86 0.3494 3.4351573112732858E-01
X_18040641_SNP T G 0.1988 32 129 0.0672 6.3281830780370266E-02
X_18040724_SNP T C 0.3987 63 95 0.3618 3.6205888939338338E-01
X_18040747_SNP G T 0.319 52 111 0.7805 7.7757834686824834E-01
X_18040782_SNP G C 0.4969 80 81 0.1124 1.0812046759900906E-01
X_18040796_SNP T C 0.3727 60 101 0.2425 2.3839261270963830E-01
X_18040812_SNP A G 0.2515 41 122 0.08354 8.0453664758589588E-02
X_18040857_SNP A T 0.205 33 128 0.6151 6.0831648494951218E-01
X_18040937_SNP A C 0.4013 61 91 0.311 3.0072778128707744E-01
X_18040987_SNP G C 0.1835 29 129 0.96 9.5971988180312384E-01
X_18040990_SNP C G 0.1806 28 127 0.8679 8.7749310872895436E-01
X_18040999_SNP T G 0.1879 28 121 0.8585 8.5538253561715050E-01
X_18041003_SNP G C 0.1842 28 124 0.9425 9.4134585403115234E-01
X_18041015_DEL C CCCACC 0.4044 55 81 0.7143 6.9990022300005461E-01
X_18041040_SNP A G 0.1718 28 135 0.8563 8.5439912216398095E-01
X_18041060_SNP G T 0.472 76 85 0.1975 1.9342831687821938E-01
X_18041061_SNP G T 0.462 73 85 0.2099 2.0087759931388294E-01
X_18041073_SNP A C 0.475 76 84 0.1932 1.8380706404692482E-01
X_18041074_SNP C T 0.4744 74 82 0.1539 1.4479495557779942E-01
X_18041155_SNP T C 0.4348 70 91 0.8204 8.1712599296055821E-01
X_18041184_SNP T A 0.441 71 90 0.8583 8.5574605345465482E-01
X_18041192_SNP A G 0.4472 72 89 0.8667 8.6427261304386960E-01
X_18041239_SNP A C 0.4568 74 88 0.1869 1.8037281583141485E-01
X_18041296_SNP A C 0.2025 32 126 0.3748 3.7196264686568037E-01
X_18041416_SNP A T 0.1888 27 116 0.9818 9.8059753581873310E-01
X_18041417_SNP T C 0.1921 29 122 0.8381 8.3132086007855632E-01
X_18041449_SNP T C 0.1962 31 127 0.8238 8.2678224659971755E-01
X_18041451_SNP G A 0.1914 31 131 0.9477 9.5177151660735138E-01
X_18041505_SNP T G 0.4371 66 85 0.3081 2.9157929227604851E-01
X_18041566_SNP A T 0.2244 35 121 0.742 7.3475932956994106E-01
X_18041574_SNP A T 0.2105 32 120 0.6365 6.2384399736033647E-01
X_18041586_SNP A G 0.2109 31 116 0.6597 6.4341159644120216E-01
X_18041637_SNP A T 0.1987 30 121 0.5179 5.0299446612463905E-01
X_18041640_INS TATAATAATCCAT T 0.1824 27 121 0.5886 5.7421130388129427E-01
X_18041644_SNP G A 0.1987 30 121 0.598 5.8206761118285510E-01
X_18041647_SNP A G 0.1933 29 121 0.5435 5.3257917072204242E-01
X_18041661_INS ATTTAATATCATCTAACTATCA A 0.1974 30 122 0.7153 7.0605101171002160E-01
X_18041664_SNP T A 0.1854 28 123 0.9597 9.5860700893760420E-01
X_18041670_SNP C G 0.1946 29 120 0.8348 8.3840089251084160E-01
X_18041681_DEL AA A 0.4122 61 87 0.6675 6.5491920955609839E-01
X_18041695_SNP C G 0.2078 32 122 0.5957 5.8469346629361585E-01
X_18041717_SNP C A 0.09554 15 142 0.6624 6.5407486200738751E-01
X_18041731_INS TT T 0.2129 33 122 0.8001 7.9411621886375272E-01
X_18041735_SNP A C 0.4395 69 88 0.7851 7.8073207736062211E-01
X_18041754_INS CTCA G 0.07927 13 151 0.6245 6.2127657135508452E-01
X_18041757_SNP C T 0.07927 13 151 0.6245 6.2127657135508452E-01
X_18041758_SNP T G 0.07927 13 151 0.6245 6.2127657135508452E-01
X_18041765_SNP G A 0.441 71 90 0.7073 7.0336290799388068E-01
X_18041777_SNP T A 0.4383 71 91 0.3485 3.8668263933844993E-01
X_18041779_SNP C A 0.2125 34 126 0.2053 2.4741253895297000E-01
X_18041782_SNP C T 0.2242 37 128 0.7314 7.2947151744248462E-01
X_18041840_SNP A G 0.1887 30 129 0.7224 7.1670646758726819E-01
X_18041892_SNP T C 0.179 29 133 0.9083 9.0676425017444640E-01
X_18042190_INS T TT 0.3289 49 100 0.7368 7.2956880692811810E-01
X_18042397_SNP T C 0.1043 17 146 0.4298 4.2690434576641600E-01
X_18042441_SNP G A 0.1677 27 134 0.957 9.5664134592674610E-01
X_18042478_SNP G T 0.3268 50 103 0.8187 8.1312649828539363E-01
X_18042479_SNP C T 0.1779 29 134 0.9483 9.4804665426389201E-01
X_18042486_SNP C T 0.2059 28 108 0.9709 9.7440185795191203E-01
X_18042495_SNP T A 0.293 46 111 0.3051 2.9456737291794255E-01
X_18042503_SNP C G 0.1056 17 144 0.1669 1.5912028486594276E-01
X_18042504_SNP C G 0.2866 45 112 0.3206 3.1036548292840438E-01
X_18042517_SNP G T 0.1 16 144 0.212 2.0533347814262015E-01
X_18042521_SNP T C 0.2911 46 112 0.3363 3.2869271660728294E-01
X_18042526_SNP T G 0.1835 29 129 0.8629 8.6184046030197214E-01
X_18042537_SNP T A 0.1812 29 131 0.95 9.4941634905467964E-01
X_18042541_SNP C T 0.1824 29 130 0.9165 9.1796461716260846E-01
X_18042543_SNP G T 0.1812 29 131 0.9311 9.3026608159963986E-01
X_18042552_SNP A C 0.172 27 130 0.9771 9.7657735388396538E-01
X_18042554_SNP C T 0.172 27 130 0.949 9.4806916925805218E-01
X_18042563_INS A AT 0.1513 23 129 0.8899 8.8611932140196592E-01
X_18042579_SNP C T 0.1579 24 128 0.9325 9.3453562456385053E-01
X_18042584_SNP A C 0.2715 41 110 0.2218 2.1470341668737170E-01
X_18042656_SNP C A 0.1361 20 127 0.7868 7.7702996226379284E-01
X_18042659_SNP T A 0.1711 26 126 0.06529 5.7773152023839633E-02
X_18042661_SNP C T 0.1667 25 125 0.06683 5.7606178212436292E-02
X_18042663_SNP T A 0.1678 25 124 0.07996 6.8809258734643566E-02
X_18042678_SNP T A 0.3514 52 96 0.3994 3.7732633516581637E-01
X_18042680_SNP T C 0.3537 52 95 0.4084 3.8498148644459274E-01
X_18042685_SNP A T 0.3581 53 95 0.4207 4.0062596546262053E-01
X_18042693_SNP T A 0.1761 28 131 0.2562 2.4511985541589876E-01
X_18042702_SNP G A 0.1783 28 129 0.9646 9.6352278003964087E-01
X_18042703_SNP T G 0.3654 57 99 0.4059 3.9037949518860238E-01
X_18042720_DEL TGCTTGCTATTAAAATAAGAAATTTTCCAATACATTAAGTTTGG T 0.3951 64 98 0.2823 2.7590322522563326E-01
X_18042765_DEL TTTCAAAA T 0.3951 64 98 0.326 3.1813694726030806E-01
X_18042843_INS T TGGCCGC 0.3662 52 90 0.7998 8.0991718213733266E-01
X_18042887_SNP A G 0.179 29 133 0.7153 7.1255551573439135E-01
X_18042896_SNP T A 0.1852 30 132 0.8546 8.5744889460459583E-01
X_18043016_DEL C CC 0.4038 63 93 0.8032 7.9891339151752827E-01
X_18043240_SNP G A 0.1667 24 120 0.7242 7.1191156471945649E-01
X_18043253_INS A ATGGGGA 0.5 70 70 0.4756 4.5126915979014559E-01
X_18043255_SNP A G 0.1597 23 121 0.6741 6.5376884243348787E-01
X_18043256_SNP T G 0.4741 64 71 0.8836 8.8394982770841912E-01
X_18043258_SNP C G 0.2597 40 114 0.7443 7.3560113104622116E-01
X_18043267_SNP A G 0.2025 32 126 0.7602 7.5927083864942868E-01
X_18043289_SNP T G 0.08125 13 147 0.8146 8.1553741834787719E-01
X_18043290_SNP A G 0.08642 14 148 0.5387 5.4040069489656251E-01
X_18043292_SNP G A 0.2125 34 126 0.734 7.3392241194422680E-01
X_18043468_SNP C T 0.2215 35 123 0.6465 6.4226750414317291E-01
X_18043572_SNP C T 0.2086 34 129 0.6516 6.4794525029903127E-01
X_18043623_SNP C G 0.3228 51 107 0.4787 4.7046383677971537E-01
X_18043658_SNP G T 0.3333 53 106 0.4713 4.6707128559701860E-01
X_18043717_SNP G C 0.3086 50 112 0.8394 8.4683753194248446E-01
X_18043732_SNP T G 0.2597 40 114 0.9628 9.6289292568367824E-01
X_18043733_SNP G T 0.329 51 104 0.4622 4.5434774969782132E-01
X_18043745_SNP A G 0.2061 34 131 0.6468 6.4431339801513365E-01
X_18043817_SNP G A 0.275 44 116 0.579 5.7409491226581943E-01
X_18043821_SNP T C 0.2671 43 118 0.5863 5.7962540264685769E-01
X_18043962_DEL ACTTATCA A 0.2994 47 110 0.705 6.9966201922164539E-01
X_18043978_SNP G T 0.3187 51 109 0.5304 5.2306853099856776E-01
X_18043982_SNP C T 0.3272 53 109 0.5391 5.3419361513402452E-01
X_18044053_SNP T G 0.1304 21 140 0.01925 1.8457601143589894E-02
X_18044084_SNP A G 0.1739 28 133 0.9015 8.9971398377313971E-01
X_18044094_SNP T C 0.1779 29 134 0.7923 7.9042219742946218E-01
X_18044444_SNP G A 0.1914 31 131 0.9123 9.1116681729909232E-01
X_18044541_SNP T C 0.3804 62 101 0.6171 6.1450265150504579E-01
X_18044705_SNP C T 0.2061 34 131 0.4802 4.7680800628680331E-01
X_18044835_SNP T C 0.2099 34 128 0.5082 5.0265969950936329E-01
X_18044913_SNP T A 0.3 48 112 0.4157 4.0748964934262455E-01
X_18044915_SNP A G 0.472 76 85 0.5383 5.3378671854534876E-01
X_18044917_SNP T A 0.2174 35 126 0.7342 7.3156802656115905E-01
X_18045079_SNP G T 0.1419 22 133 0.4483 4.3682250336469963E-01
X_18045266_SNP C T 0.2179 34 122 0.5579 5.4820090026708757E-01
X_18045338_SNP A C 0.15 24 136 0.8884 8.8665759337420147E-01
X_18045347_SNP T G 0.4444 72 90 0.7473 7.4393277194342333E-01
X_18045794_SNP C G 0.1938 31 129 0.7628 7.5759657517943979E-01
X_18045950_SNP G T 0.2561 42 122 0.5974 5.9368896593776699E-01
X_18046234_SNP G T 0.179 29 133 0.8553 8.5384806048020634E-01
X_18046330_SNP T A 0.3648 58 101 0.9762 9.7561011647861540E-01
X_18046334_SNP C T 0.1043 17 146 0.04922 4.6500387131843873E-02
X_18046429_SNP G A 0.4099 66 95 0.7123 7.0819786789418537E-01
X_18046686_DEL A ATTCCCATTTCCA 0.2958 42 100 0.278 2.5862561092506164E-01
X_18046965_SNP G A 0.4969 81 82 0.8862 8.8498317674447913E-01
X_18047203_INS TTACCCAACAGTT T 0.1925 31 130 0.2627 2.9078279623895253E-01
X_18047214_SNP C A 0.2025 33 130 0.1198 1.1542348498035482E-01
X_18047231_MNP TTG GAT 0.2073 34 130 0.1233 1.2000264468905542E-01
X_18047236_DEL A AAGA 0.1772 28 130 0.1555 1.4671261824257742E-01
X_18047279_SNP T G 0.1341 22 142 0.7192 7.1715425776676878E-01
X_18047341_DEL T TTT 0.4691 76 86 0.252 2.4680855308960858E-01
X_18047392_DEL C CCAGCAACTAGC 0.3836 61 98 0.3122 3.0143080164407832E-01
X_18047421_SNP A T 0.1402 23 141 0.8669 8.6551644012935414E-01
X_18047749_MNP GAT TTG 0.3595 55 98 0.7373 7.3103163618658140E-01
X_18047757_SNP G A 0.3946 58 89 0.793 7.8568476396394349E-01
X_18047763_DEL GAAG G 0.3456 47 89 0.6128 6.0697334418611937E-01
X_18047857_SNP A C 0.07362 12 151 0.1811 1.7884319172342589E-01
X_18047871_SNP C G 0.07975 13 150 0.1054 1.0286485456134487E-01
X_18047874_SNP G T 0.1914 31 131 0.9596 9.5943601915750865E-01
X_18047894_SNP G T 0.3121 49 108 0.2853 2.7309934439008965E-01
X_18047904_SNP C T 0.3585 57 102 0.2318 2.3540871111438133E-01
X_18047908_SNP G A 0.1481 24 138 0.7294 7.3160119467723161E-01
X_18047925_SNP T C 0.1739 28 133 0.3808 3.8131303485735113E-01
X_18047934_SNP G T 0.3544 56 102 0.1218 1.2568346275435027E-01
X_18047936_SNP G A 0.1572 25 134 0.9524 9.5196306437683764E-01
X_18047937_SNP A C 0.3145 50 109 0.1509 1.4763478870027147E-01
X_18047945_SNP A T 0.3063 49 111 0.2076 2.0179374759019530E-01
X_18047960_SNP C T 0.2938 47 113 0.09899 9.5861029954267818E-02
X_18047972_SNP A T 0.3396 54 105 0.161 1.5814823881459894E-01
X_18047973_SNP G T 0.1375 22 138 0.1007 9.6613180021754785E-02
X_18048238_SNP C G 0.3506 54 100 0.2804 2.6576734510170730E-01
X_18048317_SNP A T 0.1622 24 124 0.1833 1.6686585094557749E-01
X_18048420_SNP T C 0.1699 26 127 0.2604 2.4366259049839445E-01
X_18048433_SNP C A 0.3378 50 98 0.4826 4.6748435696717183E-01
X_18048474_DEL T TTG 0.1333 20 130 0.5855 5.8241392811629411E-01
X_18048479_SNP T A 0.1783 28 129 0.7974 7.9726951678002289E-01
X_18048531_SNP C A 0.2086 34 129 0.5658 5.6340774783168879E-01
X_18048553_SNP T A 0.2134 35 129 0.595 5.9384545012186041E-01
X_18048566_SNP A T 0.2125 34 126 0.9129 9.1167538652748126E-01
X_18048568_INS GTT A 0.2134 35 129 0.871 8.6997981993133799E-01
X_18048583_SNP G A 0.2086 34 129 0.5714 5.6904568242601594E-01
X_18048621_SNP C A 0.216 35 127 0.5263 5.2254246637364377E-01
X_18048748_SNP A G 0.1667 27 135 0.8775 8.7561590750456508E-01
X_18049078_SNP T G 0.2293 36 121 0.5119 4.9980754107249792E-01
X_18049173_SNP G A 0.05556 9 153 0.134 1.2872706360645259E-01
X_18049220_SNP A T 0.1634 25 128 0.9686 9.6812674704793444E-01
X_18049231_SNP T C 0.1625 26 134 0.9734 9.7286422246737303E-01
X_18049243_SNP C A 0.2188 35 125 0.537 5.3744454465571823E-01
X_18050172_SNP T A 0.09155 13 129 0.1081 8.7089884104053494E-02
X_18050197_DEL GCGGG G 0.1972 28 114 0.7543 7.5973216435525304E-01
X_18050219_SNP A T 0.1935 30 125 0.959 9.5836575390073997E-01
X_18050710_SNP A G 0.1938 31 129 0.4543 4.4427802017431239E-01
X_18050864_SNP T C 0.2284 37 125 0.0194 1.7805570174783326E-02
X_18050870_SNP C T 0.2073 34 130 0.4765 4.7179351944896053E-01
X_18050882_SNP C A 0.05488 9 155 0.001837 1.6543489530293028E-03
X_18050948_SNP T A 0.2988 49 115 0.01529 1.4237701416696426E-02
X_18050975_SNP G C 0.195 31 128 0.3577 3.4888138089271870E-01
X_18050996_SNP G A 0.2839 44 111 0.03489 3.5260421758347031E-02
X_18051001_SNP A C 0.2697 41 111 0.05819 5.5037028689087830E-02
X_18051015_SNP T A 0.1634 25 128 0.7721 7.6383040550422465E-01
X_18051051_SNP T C 0.1946 29 120 0.5223 5.0371101648593664E-01
X_18051072_SNP G A 0.09028 13 131 0.01182 7.7727843875721398E-03
X_18051151_DEL A AAGTATAA 0.05442 8 139 0.1329 1.2760602594624404E-01
X_18051152_SNP A C 0.2148 29 106 0.2934 2.7458555873243695E-01
X_18051210_SNP C T 0.1921 29 122 0.5609 5.7549961636771529E-01
X_18051240_SNP C T 0.08497 13 140 0.03272 3.0144888419801619E-02
X_18051281_SNP G C 0.2839 44 111 0.02771 2.4570423201108266E-02
X_18051344_SNP A T 0.1296 21 141 0.05644 5.2438369548308474E-02
X_18051411_SNP T G 0.3168 51 110 0.02735 2.5811944721264076E-02
X_18051414_SNP T C 0.2143 30 110 0.194 1.8299983253573093E-01
X_18051744_SNP A T 0.1835 29 129 0.1843 1.7468033783225545E-01
X_18051968_SNP C A 0.1419 22 133 0.2394 2.3937906094349903E-01
X_18052072_SNP A T 0.08075 13 148 0.7692 7.6593664545623918E-01
X_18052090_SNP T A 0.1026 16 140 0.45 4.4666053464294897E-01
X_18052104_SNP A G 0.1481 24 138 0.9994 9.9937316610671800E-01
X_18052126_SNP A G 0.2638 43 120 0.5275 5.2196045054192086E-01
X_18052198_SNP C A 0.2704 43 116 0.6013 6.0292125358614712E-01
X_18052202_SNP C A 0.2667 44 121 0.5206 5.1736495127268856E-01
X_18052222_SNP G T 0.1429 23 138 0.3545 3.4551596658563777E-01
X_18052634_SNP T C 0.1553 25 136 0.3114 3.0227963699337379E-01
X_18052852_SNP A C 0.07362 12 151 0.5084 5.0485789366775990E-01
X_18052955_SNP A C 0.1842 28 124 0.179 1.6031006781204460E-01
X_18052966_SNP T A 0.1938 31 129 0.2325 2.3221460080230971E-01
X_18053670_SNP G A 0.1455 24 141 0.416 4.1245886056514924E-01
X_18053683_SNP G A 0.1455 24 141 0.416 4.1245886056514924E-01
X_18053720_SNP G A 0.1358 22 140 0.6432 6.4198979650100907E-01
X_18053747_SNP C T 0.135 22 141 0.6949 6.9307659581404568E-01
X_18053762_SNP G A 0.1333 22 143 0.5792 5.7626562733125997E-01
X_18053765_SNP T C 0.1341 22 142 0.5649 5.6130888026456283E-01
X_18053782_SNP C T 0.1358 22 140 0.5478 5.4536649460265629E-01
X_18053784_SNP G A 0.1358 22 140 0.5446 5.4203973686175688E-01
X_18053787_SNP T A 0.1341 22 142 0.569 5.6514814481919218E-01
X_18053808_SNP C T 0.128 21 143 0.7933 7.9253627842168584E-01
X_18053848_SNP A T 0.358 58 104 0.86 8.5814393972465197E-01
X_18053884_SNP C T 0.1333 22 143 0.5792 5.7626562733125997E-01
X_18053906_DEL AACACAA A 0.1375 22 138 0.5732 5.6600075711383524E-01
X_18053914_DEL TCCG T 0.1358 22 140 0.571 5.6472400419412205E-01
X_18053920_SNP G A 0.135 22 141 0.5819 5.7679913416832795E-01
X_18053968_SNP A T 0.1341 22 142 0.5852 5.8126268752856736E-01
X_18053999_SNP T C 0.1852 30 132 0.3734 3.6647928140404329E-01
X_18054263_SNP C T 0.1456 23 135 0.6276 6.2217062802657330E-01
X_18054264_SNP C T 0.1447 23 136 0.6409 6.3708460203873463E-01
X_18054359_DEL CCTCCGCC C 0.06897 10 135 0.4758 4.6619174734898139E-01
X_18054382_SNP C A 0.08784 13 135 0.3937 3.8218432718032824E-01
X_18054502_DEL AT A 0.14 21 129 0.6868 6.8389847038228546E-01
X_18054505_SNP G C 0.1447 22 130 0.6601 6.5574048472677826E-01
X_18054519_DEL CTA C 0.1494 23 131 0.3078 2.9688450699053293E-01
X_18054525_SNP A C 0.1474 23 133 0.54 5.3093974657863474E-01
X_18054529_SNP A C 0.1419 22 133 0.3459 3.3072516170753408E-01
X_18054544_SNP T C 0.1375 22 138 0.7416 7.4240643920521254E-01
X_18054568_INS T TT 0.1513 23 129 0.2735 2.6865483587302441E-01
X_18054776_SNP A C 0.1595 26 137 0.1596 1.5465717064876949E-01
X_18054820_SNP T G 0.05521 9 154 0.2989 2.9248489014461521E-01
X_18054826_SNP A T 0.1111 18 144 0.8503 8.4941451973747795E-01
X_18054879_SNP T A 0.1779 29 134 0.491 4.8638663862844012E-01
X_18055023_SNP A T 0.1007 15 134 0.2561 2.5148100288523734E-01
X_18055024_SNP T A 0.3577 49 88 0.9353 9.3264790218507854E-01
X_18055340_SNP A G 0.1402 23 141 0.5298 5.2541585460729023E-01
X_18055344_INS T TTTCAATT 0.1677 26 129 0.2678 2.9506704608501200E-01
X_18055345_DEL AAAATGTC A 0.1699 26 127 0.2764 3.0071520230815996E-01
X_18055356_SNP A G 0.1595 26 137 0.3326 3.3102220488702694E-01
X_18055364_SNP A T 0.1166 19 144 0.5882 5.8387454570752895E-01
X_18055448_SNP T C 0.1333 22 143 0.5545 5.5142671101611707E-01
X_18055450_SNP A G 0.128 21 143 0.7646 7.6379359172847638E-01
X_18055474_SNP G A 0.1333 22 143 0.5545 5.5142671101611707E-01
X_18055517_SNP A T 0.109 17 139 0.6161 6.0472049958735563E-01
X_18055550_SNP T A 0.1097 17 138 0.55 5.4429816676630760E-01
X_18055571_SNP T A 0.1026 16 140 0.5635 5.5072303021074598E-01
X_18055580_SNP C T 0.09804 15 138 0.5508 5.4406834033523488E-01
X_18055582_SNP C T 0.1039 16 138 0.5871 5.8288398207278092E-01
X_18055636_SNP G C 0.135 22 141 0.3755 3.6964590010675702E-01
X_18055645_SNP T G 0.1366 22 139 0.3789 3.7065217984676635E-01
X_18055712_SNP A T 0.1429 23 138 0.3334 3.2450885366254689E-01
X_18055939_SNP T C 0.1242 20 141 0.5281 5.2131678842889406E-01
X_18056349_SNP T C 0.07407 12 150 0.8336 8.3115990408717055E-01
X_18056352_DEL TTCGAT T 0.09272 14 137 0.3746 3.6133340608414588E-01
X_18056645_SNP C T 0.1667 27 135 0.2778 2.7153472794309685E-01
X_18056689_SNP C A 0.122 20 144 0.5951 5.9225560347996686E-01
X_18056909_SNP A T 0.1595 26 137 0.4089 4.0709092912931155E-01
X_18057023_SNP C G 0.1768 29 135 0.9484 9.4790149498517262E-01
X_18057030_SNP G A 0.1768 29 135 0.9661 9.6578761247428524E-01
X_18057037_SNP C T 0.1646 27 137 0.9274 9.2673514701597959E-01
X_18057063_SNP A G 0.1585 26 138 0.9923 9.9223404095570800E-01
X_18057134_SNP T A 0.08537 14 150 0.8372 8.3587860719796281E-01
X_18057137_SNP C T 0.09202 15 148 0.636 6.3265051016186780E-01
X_18057276_SNP C A 0.2102 33 124 0.4004 4.3765752707210404E-01
X_18057278_SNP G A 0.2089 33 125 0.5812 5.7690096616610531E-01
X_18057280_SNP C A 0.2102 33 124 0.547 5.4453071890818683E-01
X_18057341_SNP T C 0.2013 32 127 0.7006 6.9777192263681798E-01
X_18057359_SNP A G 0.16 24 126 0.6371 6.2521682735179396E-01
X_18057363_SNP A C 0.1975 32 130 0.6274 6.2766462704126236E-01
X_18057564_SNP A C 0.1761 28 131 0.6673 6.6259100362735779E-01
X_18057572_SNP A G 0.1829 30 134 0.7935 7.9272582043345707E-01
X_18057577_SNP C T 0.1887 30 129 0.8475 8.4532263510763983E-01
X_18057851_INS C CC 0.1258 20 139 0.488 4.7911633373799833E-01
X_18057926_SNP G C 0.1288 21 142 0.4431 4.4139304632079990E-01
X_18057967_INS T TT 0.1373 21 132 0.2536 2.7563336256381332E-01
X_18058061_SNP A C 0.1472 24 139 0.3638 3.5800620232103797E-01
X_18058066_SNP G T 0.1358 22 140 0.3701 3.6313598712676964E-01
X_18058075_SNP G T 0.1358 22 140 0.306 2.9871970072190035E-01
X_18058166_SNP T G 0.1698 27 132 0.5471 5.3803168315048655E-01
X_18058259_SNP T A 0.1366 22 139 0.5083 5.0192805389901585E-01
X_18058366_SNP A G 0.4805 74 80 0.7131 7.0587825879367050E-01
X_18058379_SNP G A 0.461 71 83 0.6542 6.4324508996772589E-01
X_18058380_SNP A G 0.461 71 83 0.5914 5.8368984282573200E-01
X_18058384_SNP A T 0.4581 71 84 0.63 6.2235386891180999E-01
X_18058386_SNP T C 0.471 73 82 0.5129 5.0246007907165469E-01
X_18058545_SNP A T 0.4872 76 80 0.9041 9.0208604439595308E-01
X_18058673_SNP G A 0.4777 75 82 0.2267 2.1970086132815914E-01
X_18058770_SNP T C 0.2075 33 126 0.763 7.5751698383188981E-01
X_18058806_SNP T C 0.4969 81 82 0.2317 2.2802169016975726E-01
X_18058968_SNP C G 0.3889 63 99 0.6691 6.6721758525332464E-01
X_18059009_SNP T C 0.3962 63 96 0.9032 9.0120457072852311E-01
X_18059013_SNP A G 0.2037 33 129 0.7083 7.0429848989403276E-01
X_18059410_SNP C T 0.4877 79 83 0.4399 4.3748689477933356E-01
X_18059418_SNP T C 0.4444 72 90 0.8846 8.8290989145194743E-01
X_18059477_DEL T TGTTGA 0.1538 24 132 0.7645 7.6331123273291801E-01
X_18059484_SNP A T 0.1438 22 131 0.6049 6.0208129562693991E-01
X_18059690_SNP T C 0.3907 59 92 0.7531 7.4605058302675209E-01
X_18059746_SNP A G 0.06707 11 153 0.7111 7.0814868386768060E-01
X_18059747_SNP T G 0.05521 9 154 0.9681 9.6778806731487410E-01
X_18059759_SNP G A 0.06748 11 152 0.6991 6.9555220615905666E-01
X_18059761_SNP C A 0.1242 20 141 0.9813 9.8105589990966635E-01
X_18059769_SNP T C 0.06173 10 152 0.7724 7.6979274629201333E-01
X_18059773_DEL T TAAAATTATAATCATT 0.118 19 142 0.91 9.0820232399291800E-01
X_18059794_SNP G T 0.121 19 138 0.9805 9.7992914298380984E-01
X_18059826_SNP A T 0.09032 14 141 0.8022 7.9508559118877764E-01
X_18059863_SNP T A 0.05769 9 147 0.6951 6.8710729430892536E-01
X_18059886_DEL T TTGGC 0.1296 21 141 0.8065 8.0458303133132580E-01
X_18059936_SNP A G 0.06135 10 153 0.7302 7.2857048831213000E-01
X_18060006_SNP G A 0.1111 18 144 0.7073 7.0367521098335506E-01
X_18060151_SNP C T 0.1128 15 118 0.7353 7.3458664297222631E-01
X_18060152_SNP T A 0.09155 13 129 0.8766 8.7688681409100222E-01
X_18060179_SNP C A 0.06993 10 133 0.5333 5.2714376306473398E-01
X_18060182_DEL C CTCTTCACGCCGCCC 0.05769 9 147 0.6843 6.7798990373753076E-01
X_18060238_SNP G A 0.09938 16 145 0.3507 3.4348428645435181E-01
X_18060247_SNP A T 0.0679 11 151 0.8338 8.3257929919345863E-01
X_18060339_SNP T A 0.25 40 120 0.4143 4.1533974594513789E-01
X_18060395_SNP G C 0.0566 9 150 0.5219 5.1226131070603320E-01
X_18060403_SNP A G 0.05488 9 155 0.6681 6.6507999988123934E-01
X_18060435_SNP C A 0.06211 10 151 0.4519 4.4535989671614307E-01
X_18060442_SNP C A 0.06875 11 149 0.8337 8.3162967834615897E-01
X_18060451_INS GC G 0.07792 12 142 0.2939 2.8483798968268714E-01
X_18060521_SNP C G 0.05455 9 156 0.4589 4.5545497254386103E-01
X_18060623_SNP A G 0.07407 12 150 0.6387 6.3336331245546051E-01
X_18060624_SNP A G 0.2099 34 128 0.9116 9.1020089860920805E-01
X_18060669_SNP A G 0.05 8 152 0.4939 4.8644141378395900E-01
X_18060670_SNP A G 0.175 28 132 0.9771 9.7660628877400424E-01
X_18060676_SNP A C 0.1852 30 132 0.8844 8.8260024776543244E-01
X_18060680_SNP G A 0.05732 9 148 0.4697 4.6097325949284751E-01
X_18060682_SNP G C 0.1419 21 127 0.5509 5.3480316078119705E-01
X_18060688_SNP C A 0.1325 20 131 0.5077 4.9042443064805807E-01
X_18060689_SNP A T 0.1316 20 132 0.5378 5.2224099850107075E-01
X_18060796_SNP T G 0.06211 10 151 0.7981 7.9442721436552355E-01
X_18060853_SNP C A 0.07595 12 146 0.8619 8.5812170528265819E-01
X_18060973_SNP T C 0.1056 17 144 0.1271 1.2013123844343143E-01
X_18060981_SNP C T 0.3038 48 110 0.3734 3.7549428917596261E-01
X_18061003_SNP T G 0.2517 36 107 0.1232 1.0886431031995569E-01
X_18061047_SNP A T 0.09554 15 142 0.3062 2.9133133595913585E-01
X_18061112_INS AGC A 0.1558 24 130 0.4503 4.3657240498544270E-01
X_18061147_SNP T C 0.1847 29 128 0.6423 6.3190463659204854E-01
X_18061194_INS AA A 0.1484 23 132 0.9796 9.7902224253752512E-01
X_18061242_SNP C G 0.1925 31 130 0.9146 9.1556838087752690E-01
X_18061278_SNP G A 0.1902 31 132 0.9397 9.3917623284311591E-01
X_18061304_SNP G A 0.1829 30 134 0.1712 1.6736498002698363E-01
X_18061305_SNP C T 0.1779 29 134 0.1577 1.5265107493866015E-01
X_18061308_SNP A G 0.189 31 133 0.8262 8.2443806843331913E-01
X_18061313_SNP C T 0.1902 31 132 0.8832 8.8444689988805458E-01
X_18061412_SNP T C 0.3602 58 103 0.127 1.2299457241356238E-01
X_18061618_SNP T C 0.2875 46 114 0.9814 9.8110325499596773E-01
X_18061661_SNP G T 0.4934 75 77 0.8197 8.3082805971943885E-01
X_18061733_SNP A G 0.09202 15 148 0.6935 6.9131166812918532E-01
X_18061747_SNP C T 0.1711 26 126 0.7966 8.1090184041175328E-01
X_18061763_DEL T TAT 0.2519 34 101 0.09996 8.5105036721936256E-02
X_18061766_INS ATATA A 0.1037 14 121 0.7339 7.4244509831626682E-01
X_18061768_SNP C A 0.4873 77 81 0.6994 6.9324478962584557E-01
X_18061833_SNP A G 0.0679 11 151 0.82 8.1904751681547872E-01
X_18061888_SNP A C 0.414 65 92 0.7234 7.1904041976305844E-01
X_18061930_SNP T C 0.2129 33 122 0.786 7.8605157822654026E-01
X_18062026_SNP C A 0.5 76 76 0.04088 3.6419514238004436E-02
X_18062117_SNP T A 0.07362 12 151 0.8175 8.1495762719842801E-01
X_18062212_SNP C G 0.05521 9 154 0.4262 4.1999620312989216E-01
X_18062230_SNP C G 0.1091 18 147 0.775 7.7334897868560704E-01
X_18062316_DEL T TACGCATACGCAA 0.3356 49 97 0.2572 2.8971120795690075E-01
X_18062377_SNP A C 0.07927 13 151 0.07749 7.4374297027613806E-02
X_18062390_INS TT C 0.2331 38 125 0.6919 6.8796308430329078E-01
X_18062422_SNP A C 0.1595 26 137 0.5103 5.0487106112797153E-01
X_18062450_SNP C A 0.4472 72 89 0.2491 2.4022803981950192E-01
X_18062585_SNP C A 0.2375 38 122 0.1825 1.7458673842326955E-01
X_18062616_SNP G T 0.2284 37 125 0.7207 7.1665434771152059E-01
X_18062633_SNP C A 0.1656 27 136 0.3981 3.9179362851042276E-01
X_18062659_SNP C T 0.375 60 100 0.7593 7.5426333657265987E-01
X_18062666_SNP A T 0.1697 28 137 0.4336 4.3011541952207166E-01
X_18062791_SNP A T 0.06748 11 152 0.3405 3.3444109703482061E-01
X_18062975_DEL T TTTTT 0.08497 13 140 0.7643 7.5644539768045882E-01
X_18063002_DEL G GAGGCACATTG 0.2792 43 111 0.668 6.6222129004344898E-01
X_18063031_SNP T G 0.1553 25 136 0.368 3.5886437058739218E-01
X_18063057_SNP T C 0.1605 26 136 0.3472 3.4024784627604299E-01
X_18063087_SNP T C 0.2236 36 125 0.2227 2.2245771230685463E-01
X_18063088_SNP C A 0.2331 38 125 0.1687 1.6557599421072711E-01
X_18063096_INS T TGGTACATGTT 0.3649 54 94 0.1659 1.7587716086972127E-01
X_18063189_SNP G C 0.1718 28 135 0.2594 2.5557456726082661E-01
X_18063407_INS GCGTG G 0.06667 11 154 0.9418 9.4128919638885455E-01
X_18063420_INS TGTGT T 0.1472 24 139 0.7843 7.8139091505685399E-01
X_18063466_SNP T C 0.2174 35 126 0.9392 9.3855453832716584E-01
X_18063479_SNP T C 0.05556 9 153 0.9557 9.5497710679824044E-01
X_18063480_SNP C T 0.2147 35 128 0.8962 8.9492711360026433E-01
X_18063493_SNP A C 0.06135 10 153 0.9993 9.9923520232645957E-01
X_18063625_SNP C A 0.06098 10 154 0.8814 8.8011983427203910E-01
X_18063648_SNP C A 0.06707 11 153 0.9379 9.3725131332903067E-01
X_18063651_SNP A C 0.06832 11 150 0.9592 9.5867008004140819E-01
X_18063781_SNP A G 0.1697 28 137 0.4937 4.9037996066055167E-01
X_18063824_SNP A G 0.2331 38 125 0.8542 8.5234417868464385E-01
X_18063831_SNP T A 0.2089 33 125 0.753 7.4867424038739305E-01
X_18063859_SNP G A 0.2687 43 117 0.5921 5.8785201101847018E-01
X_18063873_INS ACA A 0.4872 76 80 0.741 7.3603906185970402E-01
X_18063891_SNP G T 0.4172 68 95 0.6723 6.7008488284838630E-01
X_18063906_SNP C G 0.07273 12 153 0.848 8.4690226759630449E-01
X_18063917_SNP T A 0.2638 43 120 0.3285 3.2194677393764071E-01
X_18063918_DEL AAGTTTA A 0.2622 43 121 0.3236 3.1848243846700897E-01
X_18063928_SNP T C 0.1534 25 138 0.7045 7.0257246199871970E-01
X_18063933_SNP A G 0.2606 43 122 0.3166 3.1294670277242720E-01
X_18063942_SNP G A 0.07273 12 153 0.848 8.4690226759630449E-01
X_18063961_SNP T C 0.1543 25 137 0.7129 7.1021481511422890E-01
X_18063966_DEL T AGCTA 0.1656 27 136 0.5819 5.7918559339540532E-01
X_18063982_DEL AA A 0.4539 69 83 0.4362 4.6115880881641658E-01
X_18064005_SNP A T 0.06061 10 155 0.9704 9.7020740379600146E-01
X_18064205_SNP A C 0.05521 9 154 0.9924 9.9232216969871878E-01
X_18064226_SNP G A 0.441 71 90 0.5179 5.1114112850878690E-01
X_18064355_SNP C T 0.06061 10 155 0.9704 9.7020740379600146E-01
X_18064370_SNP G A 0.1474 23 133 0.9049 9.0223950001768904E-01
X_18064460_SNP C T 0.1646 27 137 0.935 9.3462649516253160E-01
X_18064500_SNP T A 0.06748 11 152 0.9025 9.0166947785078144E-01
X_18064502_SNP A T 0.06135 10 153 0.9501 9.4959539618855504E-01
X_18064714_DEL A AC 0.1818 28 126 0.7447 7.3866068735541024E-01
X_18064844_SNP C T 0.3563 57 103 0.2761 2.6794816677282018E-01
X_18064878_SNP G A 0.1963 32 131 0.8271 8.2485259269386102E-01
X_18065204_SNP G A 0.4813 77 83 0.5851 5.8209855595178062E-01
X_18065257_SNP C T 0.3395 55 107 0.427 4.2051626234421335E-01
X_18065361_SNP T C 0.3544 56 102 0.5942 5.8550961200462592E-01
X_18065370_SNP A G 0.1975 32 130 0.898 8.9629260140957823E-01
X_18065378_SNP A T 0.2073 34 130 0.5622 5.5822665078403899E-01
X_18065402_SNP G A 0.3734 59 99 0.548 5.3755577041188640E-01
X_18065430_SNP T C 0.3375 54 106 0.5979 5.8940176974144887E-01
X_18065437_SNP T C 0.1739 28 133 0.7801 7.7679412305872553E-01
X_18065438_SNP T C 0.1572 25 134 0.7742 7.6996077018781661E-01
X_18065453_SNP G A 0.3889 63 99 0.5543 5.4843830496269264E-01
X_18065454_SNP A T 0.2469 40 122 0.8864 8.8476012129234038E-01
X_18065456_SNP T G 0.2562 41 119 0.8271 8.2449019889585640E-01
X_18065493_SNP G A 0.122 20 144 0.6599 6.5720622625701863E-01
X_18065569_SNP C T 0.1707 28 136 0.9873 9.8716149055637936E-01
X_18065572_SNP G A 0.1656 27 136 0.8755 8.7390527379827332E-01
X_18065625_SNP T G 0.2062 33 127 0.2228 2.1592142800371938E-01
X_18065671_SNP T C 0.09697 16 149 0.6683 6.6589769054144798E-01
X_18065793_SNP C T 0.4872 76 80 0.7408 7.3732490285600083E-01
X_18065794_SNP A C 0.4744 74 82 0.7119 7.0853978137598772E-01
X_18065958_SNP A G 0.07362 12 151 0.7996 7.9782870831133479E-01
X_18065967_SNP C A 0.3602 58 103 0.181 1.7291664499981652E-01
X_18066073_SNP C A 0.1938 31 129 0.7911 7.8891386689716625E-01
X_18066154_INS TTT T 0.1187 19 141 0.4532 4.4562173952937978E-01
X_18066495_SNP A C 0.06748 11 152 0.4561 4.5031690797490054E-01
X_18066571_SNP A T 0.07362 12 151 0.8403 8.3826612005448853E-01
X_18066786_INS ACA A 0.07333 11 139 0.5441 5.3393326558114484E-01
X_18067300_DEL T TT 0.07843 12 141 0.3828 3.6877643392213877E-01
X_18067310_SNP A G 0.07975 13 150 0.3181 3.1162466063536920E-01
X_18067372_DEL C CACC 0.08589 14 149 0.1723 1.6825769288967740E-01
X_18067380_SNP T C 0.08589 14 149 0.183 1.7885756749092607E-01
X_18067549_INS ATATGCAAA A 0.08025 13 149 0.1505 1.4545897534018737E-01
X_18067605_DEL T TT 0.06875 11 149 0.929 9.3193781818139332E-01
X_18067664_DEL C AAA 0.2222 36 126 0.2943 2.8672745658427545E-01
X_18067710_SNP T C 0.08805 14 145 0.431 4.2135137969121061E-01
X_18067721_SNP A G 0.09202 15 148 0.3353 3.2864208317182753E-01
X_18068092_SNP C A 0.1867 28 122 0.57 5.5653837601780087E-01
X_18068115_SNP C A 0.2013 31 123 0.7978 7.9154790462506430E-01
X_18068338_SNP A G 0.1776 27 125 0.7832 7.8159309896597917E-01
X_18068457_SNP G A 0.1589 24 127 0.5965 5.8642794117921926E-01
X_18068474_SNP C T 0.1523 23 128 0.7856 7.9374653151473396E-01
X_18068592_SNP G A 0.2039 31 121 0.6852 6.8326572341351877E-01
X_18068800_DEL TT A 0.1901 27 115 0.154 1.6320418781535184E-01
X_18068828_SNP C T 0.06135 10 153 0.2949 2.8838641468025084E-01
X_18068965_SNP C A 0.1463 24 140 0.7764 7.7422011113735389E-01
X_18069269_SNP A G 0.07317 12 152 0.5126 5.0831350188224855E-01
X_18069368_SNP G A 0.1288 21 142 0.7276 7.3034522918590417E-01
X_18069504_SNP C T 0.05556 9 153 0.2139 2.0801136705032741E-01
X_18069506_SNP A C 0.07051 11 145 0.3682 3.5926127948573083E-01
X_18069519_SNP G A 0.3185 43 92 0.5792 5.6948764838965427E-01
X_18069526_SNP T A 0.3985 53 80 0.8159 8.0981659661347460E-01
X_18069528_SNP C A 0.4173 58 81 0.9736 9.7312810630311652E-01
X_18069538_SNP T G 0.08805 14 145 0.6043 5.9835241072966783E-01
X_18069542_INS TTT T 0.07692 12 144 0.194 1.8064657382469229E-01
X_18069543_SNP C T 0.3117 48 106 0.3153 3.0139547284933510E-01
X_18069545_SNP C G 0.4672 64 73 0.2599 2.2969634361453828E-01
X_18069546_SNP A T 0.4103 64 92 0.6328 6.3296533367804286E-01
X_18069548_SNP A T 0.4851 65 69 0.2601 2.2665786817301814E-01
X_18069549_SNP G T 0.4851 65 69 0.2827 2.5395917499322451E-01
X_18069559_SNP A G 0.4314 66 87 0.3591 3.5500932438234512E-01
X_18069562_INS G TCTC 0.4151 66 93 0.4058 4.0614074537398959E-01
X_18069564_SNP T G 0.1235 20 142 0.302 3.0162583136349841E-01
X_18069599_SNP C T 0.3476 57 107 0.2856 2.8375655306353686E-01
X_18069611_SNP G T 0.3395 55 107 0.2919 2.8726431336526470E-01
X_18069612_SNP G A 0.2535 36 106 0.5628 5.5586824108009669E-01
X_18069942_INS GTATCCG G 0.141 22 134 0.6159 6.1886414142943325E-01
X_18070022_SNP A C 0.1032 16 139 0.9693 9.6891432079171469E-01
X_18070039_SNP T C 0.1346 21 135 0.6955 6.8881056878533464E-01
X_18070055_SNP T A 0.118 19 142 0.4787 4.7203776911828133E-01
X_18070220_SNP C G 0.06207 9 136 0.1358 1.6117307960076566E-01
X_18070476_SNP T C 0.2331 38 125 0.7094 7.0575260463594258E-01
X_18070689_SNP A C 0.1125 18 142 0.7215 7.1609251859104250E-01
X_18070731_SNP G A 0.1006 16 143 0.6595 6.5776420176169292E-01
X_18070735_SNP G A 0.1118 18 143 0.9637 9.6325590948571804E-01
X_18070758_DEL T TAAGATT 0.1391 21 130 0.3882 3.7016318056512965E-01
X_18070857_SNP C G 0.1592 25 132 0.2422 2.2894511860230793E-01
X_18070871_SNP T A 0.05 8 152 0.3767 3.6707575414063620E-01
X_18070883_SNP G A 0.1925 31 130 0.2163 2.0857571621888760E-01
X_18070916_SNP A T 0.1859 29 127 0.3058 2.9596362603850412E-01
X_18070944_SNP A G 0.1795 28 128 0.6338 6.2473059988976909E-01
X_18070961_DEL A ATAAGGAGA 0.1346 21 135 0.6248 6.1786547435440453E-01
X_18070975_SNP G T 0.1625 26 134 0.9045 9.0331577514601147E-01
X_18071021_SNP T C 0.2065 32 123 0.9487 9.4843871599962404E-01
X_18071022_SNP A T 0.2078 32 122 0.9417 9.4122950474248523E-01
X_18071035_SNP C G 0.1948 30 124 0.9644 9.6422044615810576E-01
X_18071086_SNP C A 0.2174 35 126 0.228 2.1985611589988474E-01
X_18071103_SNP C T 0.2147 35 128 0.2129 2.0718012926338358E-01
X_18071112_DEL T TGAGTGTTTTAAGTTCTAAAAATCGAAATGAATGGATTAAA 0.1795 28 128 0.1124 1.0240165533356826E-01
X_18071165_SNP A G 0.3038 48 110 0.1226 1.1748228542971717E-01
X_18071166_SNP C G 0.1056 17 144 0.6171 6.1046887965878782E-01
X_18071344_SNP A G 0.1187 19 141 0.307 3.1166444268713200E-01
X_18071426_SNP G A 0.1118 18 143 0.5597 5.5839245883870792E-01
X_18071856_SNP T A 0.06207 9 136 0.03395 2.8472306382858067E-02
X_18071942_SNP T A 0.1646 27 137 0.1016 9.8124915366864074E-02
X_18072409_SNP T A 0.1166 19 144 0.6017 5.9684710025459686E-01
X_18072793_SNP A G 0.3025 49 113 0.05971 5.6711526226981189E-02
X_18072999_SNP G A 0.2654 43 119 0.2371 2.3551316309141712E-01
X_18073162_SNP T C 0.275 44 116 0.3623 3.5457062199403278E-01
X_18073606_SNP A G 0.06707 11 153 0.9129 9.1199415662837657E-01
X_18073716_SNP A G 0.09877 16 146 0.5267 5.2022599006162407E-01
X_18074911_SNP A T 0.1463 24 140 0.9257 9.2580798727178149E-01
X_18074929_SNP C A 0.1411 23 140 0.8171 8.1521024299761902E-01
X_18074944_SNP A T 0.1524 25 139 0.6165 6.1498592756972770E-01
X_18074976_SNP A T 0.142 23 139 0.8304 8.2835233384710261E-01
X_18074982_SNP G A 0.1463 24 140 0.6962 6.9340777396348963E-01
X_18074986_SNP T C 0.1366 22 139 0.7042 6.9909551594593211E-01
X_18074987_INS TAATACAATATATAT T 0.1358 22 140 0.8086 8.0614579953012067E-01
X_18074992_SNP T C 0.1321 21 138 0.7504 7.5124546384046365E-01
X_18074995_INS TTTTTAGTGTTG T 0.1463 24 140 0.6962 6.9340777396348963E-01
X_18074999_SNP T A 0.1411 23 140 0.6538 6.4973978183884706E-01
X_18075000_SNP A C 0.1411 23 140 0.652 6.4774595807136015E-01
X_18075003_MNP ACC TAT 0.1411 23 140 0.6538 6.4973978183884706E-01
X_18075008_INS ACCA A 0.1358 22 140 0.7924 7.8977693243212677E-01
X_18075010_INS TCCCTGGAATGG T 0.1313 21 139 0.7298 7.2496930863603537E-01
X_18075089_SNP C A 0.1098 18 146 0.4833 4.7910684019509475E-01
X_18075519_SNP C T 0.1863 30 131 0.236 2.3515544277892930E-01
X_18075527_SNP T C 0.1698 27 132 0.14 1.3189337908466081E-01
X_18075529_SNP A T 0.1635 26 133 0.2781 3.0263513441208256E-01
X_18075679_SNP A T 0.1636 27 138 0.6556 6.5315491880512011E-01
X_18075889_SNP T A 0.4514 65 79 0.82 8.1246465234297160E-01
X_18075890_INS AG A 0.4483 65 80 0.9749 9.7461472777408320E-01
X_18075895_SNP T C 0.4444 64 80 0.8525 8.4823984483613191E-01
X_18075897_SNP A T 0.4366 62 80 0.8527 8.4743613612354707E-01
X_18075899_INS TTTTTAATGCTTTAACTG T 0.4476 64 79 0.8785 8.7537516228303536E-01
X_18075902_SNP C G 0.4397 62 79 0.7559 7.4927333118391504E-01
X_18075903_SNP C A 0.4317 60 79 0.7638 7.5582707753775602E-01
X_18075906_SNP T C 0.4296 61 81 0.6199 6.0856303092170427E-01
X_18075956_SNP T G 0.4615 72 84 0.4222 4.0933709818549491E-01
X_18075984_DEL C CG 0.475 76 84 0.4124 4.0413486034976287E-01
X_18076044_INS A AT 0.4839 75 80 0.195 1.8281069334054068E-01
X_18076514_SNP C T 0.05769 9 147 0.987 9.8740609434938953E-01
X_18076606_SNP T C 0.05732 9 148 0.07806 7.0526407616693737E-02
X_18077105_INS AA A 0.06667 11 154 0.004658 4.3525465929557658E-03
X_18077109_SNP T C 0.06098 10 154 0.006326 5.8639482748347434E-03
X_18077155_INS TT T 0.06707 11 153 0.004916 4.5111094628564477E-03
X_18077410_INS TAA T 0.1206 17 124 0.5723 5.9499894376376927E-01
X_18077870_SNP A G 0.1366 22 139 0.3382 3.3244719004709944E-01
X_18077898_SNP T C 0.05455 9 156 0.8065 8.0501477181163161E-01
X_18078002_SNP A G 0.1366 22 139 0.2979 2.9185572271002669E-01
X_18078005_SNP G C 0.227 37 126 0.4787 4.7279419162025460E-01
X_18078006_INS CT C 0.2264 36 123 0.4438 4.3931018242244757E-01
X_18078443_SNP T A 0.189 31 133 0.2126 2.0844443680757208E-01
X_18078605_SNP T G 0.05488 9 155 0.9583 9.5784235700407483E-01
X_18079880_SNP G A 0.1812 29 131 0.6117 6.0955496283278254E-01
X_18079995_SNP A G 0.1635 26 133 0.4731 4.6547867219360950E-01
X_18080510_DEL A AAA 0.1103 16 129 0.7913 7.8292603977761732E-01
X_18080838_INS AA A 0.08088 11 125 0.6756 6.7365326435235451E-01
X_18080936_SNP C G 0.2125 34 126 0.1159 1.0976946188817804E-01
X_18081014_INS CAC C 0.1974 30 122 0.1602 1.4672048628287593E-01
X_18081021_SNP G A 0.2284 37 125 0.08732 8.3576451953580766E-02
X_18081023_SNP T A 0.2179 34 122 0.07258 6.5258577582960761E-02
X_18081135_SNP T C 0.2242 37 128 0.09148 8.9023347517184326E-02
X_18081349_SNP A T 0.2323 36 119 0.384 3.6967718261487281E-01
X_18081389_SNP C A 0.1806 26 118 0.4145 3.9299222978557902E-01
X_18081477_SNP A T 0.1925 31 130 0.08338 7.8048510285719810E-02
X_18081486_SNP T A 0.1975 32 130 0.09362 8.8886692402460055E-02
X_18081488_SNP T G 0.2025 33 130 0.09605 9.2272728867645815E-02
X_18081498_SNP C G 0.205 33 128 0.05541 5.4090297504819466E-02
X_18081873_INS TGTGTGT T 0.2157 33 120 0.0908 8.0350697874185958E-02
X_18081881_SNP T G 0.2236 36 125 0.1309 1.2485032350032255E-01
X_18081951_SNP A C 0.05488 9 155 0.6485 6.4495336332776709E-01
X_18081978_SNP T C 0.2062 33 127 0.1017 9.6455758271636993E-02
X_18082059_SNP T G 0.2327 37 122 0.1756 1.6765919180630817E-01
X_18082141_SNP A T 0.2188 35 125 0.1092 1.0258043093666758E-01
X_18082156_SNP A G 0.1925 31 130 0.1077 1.0332093730933078E-01
X_18082214_SNP C T 0.1902 31 132 0.1842 1.7857561663699273E-01
X_18082238_SNP G C 0.1902 31 132 0.1583 1.5291057819689591E-01
X_18082323_SNP A G 0.2025 33 130 0.09838 9.4800938946064339E-02
X_18082340_SNP C A 0.2013 32 127 0.2094 2.0464273695334123E-01
X_18082413_INS GGACG C 0.2037 33 129 0.1095 1.0498109020980584E-01
X_18082445_SNP T A 0.1166 19 144 0.3761 3.7067682111253608E-01
X_18082488_SNP T C 0.1091 18 147 0.4772 4.7386398341740799E-01
X_18082535_SNP T C 0.1429 21 126 0.5404 5.2972732944196177E-01
X_18082536_SNP T A 0.1429 21 126 0.5375 5.2438590621772918E-01
X_18082794_SNP C A 0.2025 33 130 0.1901 1.8503079832739300E-01
X_18082809_SNP G T 0.2013 32 127 0.1675 1.5729549371676432E-01
X_18082881_DEL A AATGGATTGCAGGCG 0.06098 10 154 0.199 1.9909334234383325E-01
X_18082938_INS GG G 0.1935 30 125 0.4994 4.9410730918238555E-01
X_18083054_SNP T C 0.2112 34 127 0.3803 3.7121566702802888E-01
X_18083680_SNP C T 0.2313 37 123 0.1947 1.8843158003968474E-01
X_18083703_SNP A C 0.2102 33 124 0.1403 1.3335403732521101E-01
X_18083841_SNP A C 0.25 40 120 0.2572 2.5009223419452264E-01
X_18083940_SNP G A 0.2483 37 112 0.2563 2.3759508651718786E-01
X_18084040_SNP A C 0.1678 24 119 0.3729 3.5103134913779310E-01
X_18084097_DEL CCCCCC C 0.1387 19 118 0.2953 2.6020731705968081E-01
X_18084157_SNP G A 0.2342 37 121 0.3677 3.6473399093890746E-01
X_18084224_SNP A T 0.2516 40 119 0.2133 2.0437656773616875E-01
X_18084235_SNP C A 0.2532 40 118 0.2267 2.1684817907655729E-01
X_18084277_SNP A G 0.2089 33 125 0.2045 1.9538299009386595E-01
X_18084279_SNP T A 0.2065 32 123 0.1577 1.4665155686146558E-01
X_18084281_SNP G A 0.2484 38 115 0.2114 1.9768905651681601E-01
X_18084287_SNP A T 0.2468 39 119 0.2388 2.2925572693867224E-01
X_18084305_SNP C T 0.2405 38 120 0.3298 3.2119982887935539E-01
X_18084320_SNP G A 0.2273 35 119 0.207 1.9274646573391563E-01
X_18084322_SNP T A 0.2303 35 117 0.1964 1.8259588519168402E-01
X_18084352_SNP C T 0.2313 34 113 0.1895 1.7142200868410407E-01
X_18084359_SNP G A 0.2308 33 110 0.1957 1.7139341071930214E-01
X_18084364_SNP G A 0.2276 33 112 0.1972 1.7576135490248235E-01
X_18084382_SNP G A 0.2245 33 114 0.2229 2.0316338876327444E-01
X_18084430_SNP T C 0.2102 33 124 0.2313 2.2058940333980226E-01
X_18084434_SNP C T 0.2089 33 125 0.2122 2.0152361938712371E-01
X_18084437_SNP T G 0.2215 35 123 0.1867 1.8039694254321359E-01
X_18084449_INS GAGAGCTCGCTCTTGATTCT A 0.2245 33 114 0.4503 4.6782397560261801E-01
X_18084453_SNP A T 0.2963 48 114 0.8307 8.2807021765442235E-01
X_18084483_SNP C T 0.2256 37 127 0.3217 3.1666276773094670E-01
X_18084575_SNP G A 0.2134 35 129 0.351 3.4588371941971496E-01
X_18084767_INS T TCGT 0.1594 22 116 0.5582 5.3706993129346547E-01
X_18084806_SNP T G 0.1975 32 130 0.1699 1.6421275866882878E-01
X_18085036_SNP T A 0.216 35 127 0.215 2.1247983481072108E-01
X_18085116_SNP C T 0.2051 32 124 0.3415 3.2545088363814867E-01
X_18085120_SNP A G 0.216 35 127 0.04949 5.0387491368705108E-02
X_18085320_SNP A G 0.1043 17 146 0.9039 9.0290896263338671E-01
X_18085322_SNP A G 0.06098 10 154 0.08416 8.1082338762759387E-02
X_18085554_SNP A T 0.2112 34 127 0.3215 3.1504919408339094E-01
X_18085946_SNP T G 0.184 30 133 0.09046 8.8288557572946069E-02
X_18085964_DEL AC A 0.2027 30 118 0.0961 8.6588210120308484E-02
X_18086046_INS G GG 0.09155 13 129 0.1269 1.1894847863713354E-01
X_18086254_SNP T C 0.1852 30 132 0.08204 7.7383920159119240E-02
X_18086318_SNP G A 0.2147 35 128 0.7779 7.7556532784326560E-01
X_18086547_SNP T C 0.1988 32 129 0.3751 3.6951557615673525E-01
X_18086762_SNP A G 0.1728 28 134 0.1668 1.6300799093799456E-01
X_18086841_SNP G A 0.1988 32 129 0.4465 4.4139028204214237E-01
X_18087028_SNP G A 0.2073 34 130 0.4296 4.2613532187975112E-01
X_18087046_SNP G C 0.205 33 128 0.5403 5.4074850726216817E-01
X_18087073_SNP A T 0.1975 32 130 0.5853 5.8030890722869999E-01
X_18087075_SNP G A 0.1988 32 129 0.5896 5.8332700761933065E-01
X_18087077_SNP T C 0.1975 32 130 0.5788 5.7340137869693875E-01
X_18087086_SNP A G 0.2025 33 130 0.4969 4.9120357869938069E-01
X_18087099_DEL TGTAGTATCGCCAACATATT T 0.2075 33 126 0.4668 4.6060354997491104E-01
X_18087128_SNP G A 0.1824 29 130 0.2702 2.6546673474927940E-01
X_18087147_SNP C T 0.1988 32 129 0.2057 2.0233520135767302E-01
X_18087151_SNP G A 0.2013 32 127 0.2464 2.5061555551601844E-01
X_18087187_SNP C T 0.2075 33 126 0.2596 2.5364282104358682E-01
X_18087218_SNP A T 0.1925 31 130 0.2691 2.6668701552307461E-01
X_18087234_SNP A G 0.1975 32 130 0.4388 4.3158688008496415E-01
X_18087588_DEL TGTGCATATGTTGGTATGTGTGT T 0.1333 18 117 0.3981 4.1131458678780630E-01
X_18087714_SNP G A 0.1975 32 130 0.3441 3.3833194841101522E-01
X_18087836_SNP T C 0.195 31 128 0.3841 3.8245871873420423E-01
X_18087859_SNP G A 0.195 31 128 0.3875 3.8298208980023807E-01
X_18087877_SNP A T 0.1988 32 129 0.5801 5.8029622646965362E-01
X_18088680_SNP C G 0.1879 31 134 0.292 2.8834730399309405E-01
X_18088804_DEL GA G 0.2039 31 121 0.3156 3.0309473804517695E-01
X_18088858_SNP G T 0.1879 31 134 0.292 2.8834730399309405E-01
X_18089144_SNP T C 0.1852 30 132 0.2034 2.0011567543627040E-01
X_18089159_SNP C A 0.1863 30 131 0.2101 2.0562452336995929E-01
X_18089161_DEL TGGCTT C 0.1935 30 125 0.1962 1.8720677011277220E-01
X_18089820_SNP C G 0.189 31 133 0.2213 2.1647587345939734E-01
X_18089844_SNP G T 0.1914 31 131 0.198 1.9603553122577355E-01
X_18089845_SNP C T 0.189 31 133 0.2266 2.2226965708029522E-01
X_18089854_SNP T C 0.1863 30 131 0.1734 1.6961073008185090E-01
X_18089868_SNP G C 0.1824 29 130 0.2151 2.0877019330896796E-01
X_18089986_SNP C T 0.184 30 133 0.1293 1.2472469379333095E-01
X_18089996_SNP C T 0.1829 30 134 0.1212 1.1723365247084827E-01
X_18090014_SNP A C 0.1779 29 134 0.09591 9.1691375678398468E-02
X_18090173_SNP C T 0.1852 30 132 0.2739 2.6615052278112872E-01
X_18090192_SNP C A 0.1863 30 131 0.2658 2.5790184432289154E-01
X_18090294_SNP A G 0.434 69 90 0.8117 8.0930757957400756E-01
X_18090574_SNP G A 0.1902 31 132 0.6253 6.2338888212153165E-01
X_18090634_SNP G A 0.1829 30 134 0.5829 5.8047729049066321E-01
X_18091245_DEL GG G 0.2166 34 123 0.7833 7.7908056035237805E-01
X_18091317_SNP A C 0.2174 35 126 0.6942 6.9353738029521406E-01
X_18091335_SNP G T 0.216 35 127 0.6806 6.7721036524054823E-01
X_18091355_SNP A G 0.2115 33 123 0.9168 9.1534066279148985E-01
X_18091356_SNP A G 0.2129 33 122 0.837 8.3313765739466383E-01
X_18091612_INS C CACAAA 0.3439 54 103 0.7076 7.0073978039377072E-01
X_18091645_SNP C T 0.1366 22 139 0.2345 2.2611778630477963E-01
X_18091687_SNP G C 0.1411 23 140 0.2524 2.4656854951398910E-01
X_18091718_SNP A C 0.2073 34 130 0.1695 1.6504131535494526E-01
X_18091742_SNP T C 0.2062 33 127 0.1996 1.9057320169280889E-01
X_18091785_SNP A G 0.1288 21 142 0.5367 5.3536265746598166E-01
X_18092002_SNP T C 0.1605 26 136 0.4015 3.9542343116441769E-01
X_18092129_SNP C T 0.06667 11 154 0.9916 9.9156379203749845E-01
X_18092356_DEL AAAAACCTATTA A 0.1795 28 128 0.9392 9.4226655604313758E-01
X_18092399_SNP A G 0.09877 16 146 0.0732 6.8599118475765372E-02
X_18092431_SNP T G 0.1373 21 132 0.8057 7.9890962113515318E-01
X_18092600_SNP G A 0.1812 29 131 0.8007 7.9722892487081121E-01
X_18092721_SNP C T 0.2407 39 123 0.9333 9.3245246082258104E-01
X_18092869_SNP T C 0.07927 13 151 0.7807 7.7892186165405941E-01
X_18092949_SNP G A 0.1677 27 134 0.6939 6.9163892513606884E-01
X_18093522_SNP T C 0.1582 25 133 0.8316 8.3199668807330318E-01
X_18093651_DEL C CTC 0.1166 19 144 0.9621 9.6164775386399992E-01
X_18093657_SNP C A 0.1242 20 141 0.9931 9.9299676015998417E-01
X_18093671_SNP G T 0.1056 17 144 0.9023 9.0048157246982163E-01
X_18093675_SNP C T 0.118 19 142 0.9547 9.5392212482762406E-01
X_18093716_SNP C T 0.1173 19 143 0.9179 9.1833841009685091E-01
X_18094334_SNP A G 0.09938 16 145 0.005394 4.6312395824892856E-03
X_18095638_SNP G C 0.1519 24 134 0.7222 7.1581107219202922E-01
X_18095645_DEL GG G 0.1438 21 125 0.3734 3.5847152065885934E-01
X_18095757_SNP A G 0.06667 11 154 0.1389 1.3591254028847000E-01
X_18096081_SNP T C 0.1728 28 134 0.8974 8.9723667639139104E-01
X_18096231_SNP A G 0.2115 33 123 0.8346 8.2936784507829520E-01
X_18096260_SNP A T 0.2037 33 129 0.9823 9.8204853779550993E-01
X_18096371_SNP C A 0.1875 30 130 0.7817 7.7792341855558267E-01
X_18096502_SNP T G 0.1902 31 132 0.9141 9.1295297586538948E-01
X_18096987_SNP G A 0.2803 44 113 0.7585 7.5246153604944821E-01
X_18097159_SNP A G 0.2579 41 118 0.5836 5.7902132608566625E-01
X_18097257_SNP A T 0.06098 10 154 0.2371 2.3228614526100366E-01
X_18097262_SNP C T 0.3148 51 111 0.9136 9.1238432502888822E-01
X_18097367_SNP A T 0.3354 55 109 0.9391 9.3856802404339756E-01
X_18097412_SNP A T 0.3 48 112 0.7603 7.5605287170257984E-01
X_18097821_SNP A G 0.06329 10 148 0.1666 1.5680586752507919E-01
X_18098193_DEL ATA A 0.2384 36 115 0.5637 5.5686683041569418E-01
X_18099221_SNP G A 0.2667 44 121 0.9453 9.4484678638194219E-01
X_18099270_SNP C T 0.2716 44 118 0.8646 8.6246812987933685E-01
X_18099320_SNP T C 0.2716 44 118 0.9306 9.2957036953355721E-01
X_18099352_SNP C G 0.2761 45 118 0.9327 9.3211219922587907E-01
X_18099392_SNP A G 0.2699 44 119 0.969 9.6887055950860612E-01
X_18099501_SNP T C 0.3125 50 110 0.5835 6.1288895656908604E-01
X_18099542_SNP A T 0.3168 51 110 0.5352 5.5375498020644398E-01
X_18099548_SNP C T 0.3168 51 110 0.6185 6.3404766018164338E-01
X_18099595_SNP G T 0.3292 53 108 0.479 4.9790307762370345E-01
X_18099603_SNP T C 0.3354 54 107 0.4864 5.0633591924079946E-01
X_18099622_SNP C G 0.3272 53 109 0.4621 4.8296456349278538E-01
X_18099660_SNP G A 0.3727 60 101 0.9645 9.6597499609510384E-01
X_18099671_SNP G T 0.3812 61 99 0.9333 9.3764172273858681E-01
X_18099689_SNP T C 0.3875 62 98 0.9631 9.6476151587599390E-01
X_18099768_SNP A T 0.3145 50 109 0.9031 9.0673254637420853E-01
X_18099791_SNP G A 0.3101 49 109 0.8824 8.8659332416492642E-01
X_18099802_SNP G T 0.3397 53 103 0.8753 8.7899726912818998E-01
X_18099842_SNP A G 0.2949 46 110 0.9705 9.7147014898454354E-01
X_18099903_SNP A G 0.3544 56 102 0.8341 8.4087407562037453E-01
X_18099943_SNP T G 0.2875 46 114 0.9854 9.8604557061613840E-01
X_18100008_SNP T C 0.3063 49 111 0.6932 7.0626937026073600E-01
X_18100053_SNP C G 0.3125 50 110 0.8441 8.5030373606719145E-01
X_18100056_SNP C A 0.3613 56 99 0.3543 3.7374278688413642E-01
X_18100104_SNP A G 0.2975 47 111 0.954 9.5706216484217388E-01
X_18100107_SNP A G 0.3812 61 99 0.5877 6.0291790584150973E-01
X_18100108_SNP A C 0.3019 48 111 0.3867 4.1185643407749883E-01
X_18100202_SNP T C 0.3419 53 102 0.4288 4.1426083943931302E-01
X_18100317_SNP T G 0.2893 46 113 0.303 2.9593213420781095E-01
X_18100357_SNP A G 0.2901 47 115 0.3144 3.0955594274550402E-01
X_18100401_SNP T C 0.06098 10 154 0.3829 3.7983151240341828E-01
X_18100417_SNP A T 0.0559 9 152 0.366 4.0418621937867216E-01
X_18100433_SNP A G 0.06211 10 151 0.3816 3.7448489224968862E-01
X_18100455_SNP T C 0.05556 9 153 0.1043 1.0637557007059184E-01
X_18100463_SNP A C 0.06135 10 153 0.3597 3.6015907132507763E-01
X_18100498_SNP G C 0.3618 55 97 0.2115 1.9192655186038621E-01
X_18100668_SNP A G 0.06707 11 153 0.2267 2.2178829281575552E-01
X_18100712_SNP T G 0.06173 10 152 0.1169 1.1106439087399600E-01
X_18100727_SNP A G 0.07879 13 152 0.1896 1.8618235352148815E-01
X_18100803_SNP G A 0.3642 59 103 0.2561 2.4923618122613977E-01
X_18100804_SNP G A 0.09259 15 147 0.307 3.0174456623817669E-01
X_18100812_SNP T A 0.3718 58 98 0.3498 3.3701091497602476E-01
X_18100834_SNP G A 0.4345 63 82 0.1581 1.3876980466566247E-01
X_18101100_SNP A G 0.07317 12 152 0.09354 9.0094777248017954E-02
X_18101102_SNP A G 0.06707 11 153 0.1498 1.4685524435633845E-01
X_18101188_SNP A G 0.3537 58 106 0.005858 5.3745708417247268E-03
X_18101218_SNP C T 0.4356 71 92 0.3348 3.2848609573276832E-01
X_18101232_SNP G A 0.4099 66 95 0.7674 7.6644281786570267E-01
X_18101237_SNP G A 0.2883 47 116 0.5559 5.5064077831327185E-01
X_18101460_SNP G A 0.2437 39 121 0.7317 7.2623835934545800E-01
X_18101482_INS ACATA A 0.4583 66 78 0.6974 6.9055898300397733E-01
X_18101628_INS AACATGTATA A 0.2562 41 119 0.8091 8.0552260798853248E-01
X_18101631_SNP C T 0.3974 60 91 0.3075 2.8865565085117761E-01
X_18101632_SNP C G 0.2338 36 118 0.7664 7.5972143136500991E-01
X_18101640_SNP T A 0.3924 62 96 0.3637 3.5511264816905874E-01
X_18101696_SNP G A 0.2484 40 121 0.7976 7.9870149058034634E-01
X_18101699_DEL T CC 0.2577 42 121 0.8472 8.4553057733416304E-01
X_18101704_INS ATTTCTT A 0.2577 42 121 0.8472 8.4553057733416304E-01
X_18101708_SNP T A 0.2547 41 120 0.846 8.4341621719250381E-01
X_18101737_INS TA T 0.09434 15 144 0.1219 1.4402453955192906E-01
X_18101752_SNP C T 0.2516 40 119 0.2639 3.0255043184263397E-01
X_18101768_SNP G T 0.1159 19 145 0.008099 7.7083359366010426E-03
X_18101770_SNP A T 0.1166 19 144 0.008064 7.5014542711734087E-03
X_18101776_SNP A G 0.2453 39 120 0.9166 9.1561194917164856E-01
X_18101787_SNP A C 0.2468 39 119 0.8856 8.8364220481756206E-01
X_18101800_SNP A G 0.2468 39 119 0.765 7.6017243020308700E-01
X_18101882_SNP T C 0.3374 55 108 0.02064 1.8962168754191711E-02
X_18101899_SNP C T 0.3988 65 98 0.05866 5.5308043562136221E-02
X_18101916_INS T TC 0.2722 43 115 0.5634 5.8305914676623738E-01
X_18101927_INS C CCC 0.4125 66 94 0.2148 2.0543605771089901E-01
X_18101948_SNP G T 0.3067 50 113 0.4147 4.0860679964067403E-01
X_18102065_SNP C A 0.3086 50 112 0.2926 2.9017110369096788E-01
X_18102066_SNP C A 0.327 52 107 0.2111 2.0262362754094798E-01
X_18102377_DEL ACACACACGCACACA A 0.1844 26 115 0.3563 3.4704695089186832E-01
X_18102615_SNP G T 0.4969 81 82 0.2212 2.1695221967138079E-01
X_18102648_SNP A G 0.4906 78 81 0.2584 2.5664648349648345E-01
X_18102656_SNP A G 0.1761 28 131 0.02451 2.7996553531535389E-02
X_18102667_SNP C G 0.4684 74 84 0.115 1.1380529045098675E-01
X_18102719_SNP G T 0.4586 72 85 0.1109 1.0631375627432260E-01
X_18102737_SNP T C 0.1818 30 135 0.03565 3.4261503056696396E-02
X_18102854_SNP A T 0.2134 35 129 0.2962 2.9224435376740843E-01
X_18102859_SNP C T 0.1728 28 134 0.07165 6.7875625593671676E-02
X_18102957_SNP A G 0.1447 23 136 0.1103 1.0729326817522222E-01
X_18103006_SNP T C 0.1605 26 136 0.06141 5.8154847204464892E-02
X_18103321_SNP T A 0.1592 25 132 0.3438 3.4125220476208840E-01
X_18103504_SNP G A 0.05556 9 153 0.8073 8.0493583392450940E-01
X_18103523_SNP T C 0.1104 18 145 0.3218 3.1579456081224844E-01
X_18103640_SNP G A 0.06918 11 148 0.6374 6.3327524797062318E-01
X_18103651_SNP A G 0.05096 8 149 0.3304 3.1930482677900840E-01
X_18103683_SNP T G 0.3506 54 100 0.6854 6.9734729671804840E-01
X_18103913_SNP C A 0.3585 57 102 0.7113 7.0465163281419751E-01
X_18103924_SNP T A 0.3742 61 102 0.7188 7.1557791974309071E-01
X_18103935_SNP C T 0.3537 58 106 0.5459 5.4241863532957613E-01
X_18104351_SNP T G 0.06098 10 154 0.5189 5.1450182776039344E-01
X_18104360_SNP C G 0.2795 45 116 0.7525 7.4813719130312117E-01
X_18104752_SNP T A 0.4691 76 86 0.5978 5.9168291973657805E-01
X_18104756_SNP G A 0.4663 76 87 0.655 6.5164954870379721E-01
X_18105122_DEL T TT 0.06494 10 144 0.1944 1.8582667632819205E-01
X_18105180_SNP G T 0.07927 13 151 0.2386 2.4340757954432712E-01
X_18105204_SNP A C 0.06098 10 154 0.04804 4.6634432105665043E-02
X_18105397_SNP C G 0.3608 57 101 0.9592 9.5825644768226526E-01
X_18105409_SNP C A 0.3704 60 102 0.9753 9.7502101454849821E-01
X_18105413_SNP C T 0.3727 60 101 0.9387 9.3834086103677816E-01
X_18105469_SNP A T 0.3727 60 101 0.8481 8.4542249582544005E-01
X_18106111_MNP GGA TAT 0.4247 62 84 0.5653 5.8178915059046266E-01
X_18106114_INS A AGA 0.4155 59 83 0.5379 5.5040141019976452E-01
X_18106117_SNP T C 0.06707 11 153 0.07959 7.7705634175396054E-02
X_18106262_SNP C T 0.06098 10 154 0.05275 5.0390138933001032E-02
X_18106359_SNP T A 0.06667 11 154 0.08448 8.2129525120497621E-02
X_18106446_SNP C T 0.2761 45 118 0.9066 9.0537159207787088E-01
X_18106489_SNP A T 0.06667 11 154 0.08448 8.2129525120497621E-02
X_18106505_SNP A G 0.08485 14 151 0.5575 5.5451921696232831E-01
X_18106509_SNP A C 0.06667 11 154 0.08448 8.2129525120497621E-02
X_18106544_INS TATA T 0.05521 9 154 0.2034 2.0212925192463405E-01
X_18106676_SNP A C 0.293 46 111 0.7336 7.2773715748658918E-01
X_18106798_SNP T A 0.2222 36 126 0.8686 8.6651753157515077E-01
X_18107036_SNP G T 0.06173 10 152 0.05672 5.3243585696504878E-02
X_18107275_SNP C T 0.3648 58 101 0.6295 6.2269823283376202E-01
X_18107302_SNP G C 0.362 59 104 0.4007 3.9566343037346219E-01
X_18107383_SNP A G 0.362 59 104 0.3803 3.7568399066980773E-01
X_18108086_SNP A G 0.1111 18 144 0.7781 7.7488027162885909E-01
X_18108133_SNP G T 0.1166 19 144 0.8493 8.4794321409941631E-01
X_18108340_SNP A C 0.1534 25 138 0.9227 9.2274911311440644E-01
X_18108440_SNP C T 0.1534 25 138 0.475 4.6933051579328033E-01
X_18108599_SNP A G 0.3602 58 103 0.9281 9.2741927828812665E-01
X_18108947_SNP A C 0.1132 18 141 0.3359 3.2560245856137982E-01
X_18109140_SNP C T 0.4551 71 85 0.9954 9.9540036941455501E-01
X_18109164_SNP G A 0.4847 79 84 0.7279 7.2439145861284149E-01
X_18109287_SNP T C 0.4785 78 85 0.7856 7.8386385610957710E-01
X_18109836_SNP G A 0.3774 60 99 0.4808 4.7479761177078827E-01
X_18109930_SNP T C 0.3642 59 103 0.4597 4.5778318388494910E-01
X_18109949_SNP G A 0.3758 59 98 0.5518 5.7021967121468187E-01
X_18110218_SNP C A 0.327 52 107 0.7961 7.9647036832548102E-01
X_18110256_SNP T C 0.3519 57 105 0.826 8.2504523678128916E-01
X_18110257_SNP A C 0.3497 57 106 0.7957 7.9298594042415582E-01
X_18110266_DEL TTT T 0.3 45 105 0.9742 9.7345426626256670E-01
X_18110953_SNP T G 0.06748 11 152 0.1108 1.1336609437481671E-01
X_18111402_SNP A C 0.2857 46 115 0.9407 9.3968622937892698E-01
X_18111427_SNP T G 0.189 31 133 0.7268 7.2424958043902188E-01
X_18111541_SNP C G 0.3043 49 112 0.6796 6.8083127873315530E-01
X_18111823_SNP T A 0.2577 42 121 0.9125 9.1131438892942629E-01
X_18111885_SNP G T 0.2516 40 119 0.6322 6.2721197498606729E-01
X_18112033_SNP A T 0.2346 38 124 0.2531 2.4843670046740818E-01
X_18112059_SNP A G 0.225 36 124 0.3787 3.6908063575317640E-01
X_18112121_DEL TA GGTTGATGCTGAGTTTATCGACAGTGAGTTTTGATTTACACATTCGATGTTGATGTGTGGAATAT 0.4785 78 85 0.7904 7.8833290156723934E-01
X_18112197_SNP T G 0.4907 79 82 0.6882 6.8268012277756107E-01
X_18112211_DEL AA A 0.2597 40 114 0.6769 6.6794854454427555E-01
X_18112255_SNP A G 0.2256 37 127 0.411 4.0600220366841921E-01
X_18112717_SNP A G 0.09146 15 149 0.2485 2.4340817628089484E-01
X_18112861_SNP C A 0.4423 69 87 0.8062 8.0206236829590383E-01
X_18113151_SNP C T 0.05455 9 156 0.4362 4.3274269158459155E-01
X_18113477_SNP T C 0.3333 53 106 0.6584 6.5364763877596876E-01
X_18113865_SNP C G 0.1402 23 141 0.5912 5.8783314633569583E-01
X_18114451_SNP A G 0.0679 11 151 0.4962 4.9323369829229158E-01
X_18114471_SNP A T 0.1447 23 136 0.8418 8.4069311868828533E-01
X_18114629_SNP T G 0.05732 9 148 0.8301 8.2935419036883506E-01
X_18114667_SNP T A 0.08485 14 151 0.2574 2.5381488882245640E-01
X_18114686_SNP G T 0.07975 13 150 0.2319 2.2580718496802155E-01
X_18114909_SNP G A 0.09756 16 148 0.2344 2.2983632192713832E-01
X_18115153_SNP T C 0.1321 21 138 0.338 3.3078004664570027E-01
X_18115397_SNP A G 0.06707 11 153 0.5251 5.2378149990767253E-01
X_18115559_SNP T C 0.0679 11 151 0.4141 4.0712621044107256E-01
X_18115922_SNP G A 0.1288 21 142 0.969 9.6850567144960853E-01
X_18115940_SNP G A 0.1358 22 140 0.8119 8.0892298792985751E-01
X_18116101_SNP C T 0.1779 29 134 0.7014 6.9760100109889867E-01
X_18116433_DEL T TTTT 0.38 57 93 0.4621 4.9372085203351990E-01
X_18116500_SNP T C 0.1595 26 137 0.1956 1.8972130026931389E-01
X_18116695_SNP A G 0.05488 9 155 0.8889 8.8778878959681951E-01
X_18116774_SNP C T 0.3818 63 102 0.5536 5.5057329124395005E-01
X_18117476_SNP A G 0.06211 10 151 0.6995 6.9599838449629592E-01
X_18117810_SNP T C 0.3742 61 102 0.2044 1.9952010699313849E-01
X_18118307_SNP G A 0.122 20 144 0.7214 7.1856093682410316E-01
X_18118334_SNP C T 0.05031 8 151 0.03255 2.9949132103357159E-02
X_18119235_DEL T TCGCTGTCGTTGTTGTCGTTGTCGTTGT 0.1103 16 129 0.4202 4.2336030487208176E-01
X_18119366_SNP A G 0.1288 21 142 0.3939 3.9106672361513606E-01
X_18119542_SNP A G 0.1605 26 136 0.2199 2.1222848968882957E-01
X_18119739_SNP C T 0.3827 62 100 0.0612 5.7276967520933121E-02
X_18119758_SNP T C 0.3789 61 100 0.06957 6.4608637955006043E-02
X_18120027_SNP T C 0.1667 27 135 0.3211 3.1341958176539486E-01
X_18120141_SNP A G 0.1739 28 133 0.2957 2.8882785329857319E-01
X_18120195_SNP A G 0.1739 28 133 0.2936 2.8731071171366707E-01
X_18120364_INS TT T 0.1267 19 131 0.3181 3.4449487572355175E-01
X_18120398_SNP T C 0.1667 27 135 0.3519 3.4480161864961512E-01
X_18120843_SNP T G 0.05455 9 156 0.4048 4.0120556356614601E-01
X_18121029_SNP A G 0.1728 28 134 0.08264 8.7356255745666855E-02
X_18121276_SNP G T 0.2152 34 124 0.461 4.5240395129047051E-01
X_18121341_INS C CTTTCC 0.1883 29 125 0.7123 7.2317046699409548E-01
X_18121451_SNP C G 0.2112 34 127 0.478 4.7458593273773264E-01
X_18121463_SNP T G 0.216 35 127 0.4627 4.5555345037781581E-01
X_18121659_SNP T C 0.3804 62 101 0.4411 4.4024673468039077E-01
X_18121665_SNP C G 0.1728 28 134 0.2814 2.7589856722245987E-01
X_18121676_SNP T C 0.1779 29 134 0.2897 2.8573408281406798E-01
X_18122204_SNP G T 0.05455 9 156 0.4048 4.0120556356614601E-01
X_18122225_SNP T C 0.1296 21 141 0.7626 7.5913955912245878E-01
X_18122759_SNP T G 0.08642 14 148 0.3039 2.9688764440935844E-01
X_18122939_SNP A G 0.08075 13 148 0.3097 3.0143707845990553E-01
X_18122988_SNP T G 0.404 61 90 0.7518 7.6239735603934800E-01
X_18123013_SNP T A 0.3643 51 89 0.07584 7.9378874871182351E-02
X_18123225_SNP C G 0.06098 10 154 0.8519 8.5042465541987045E-01
X_18123298_SNP G C 0.4437 71 89 0.3835 3.7677290042792988E-01
X_18123414_SNP G T 0.4452 69 86 0.2884 2.8750210334882065E-01
X_18123562_SNP T C 0.4383 71 91 0.2657 2.5943548878000799E-01
X_18123752_SNP T C 0.4658 75 86 0.2295 2.2539636856089174E-01
X_18123827_SNP T G 0.08642 14 148 0.3061 2.9945411878168260E-01
X_18124266_SNP A T 0.08642 14 148 0.2036 1.9628394135310745E-01
X_18124344_INS TT T 0.06289 10 149 0.804 8.0452888162921532E-01
X_18124397_SNP G A 0.09146 15 149 0.2348 2.2983508137052844E-01
X_18124564_SNP A G 0.3875 62 98 0.606 6.0108230724544498E-01
X_18124583_SNP T C 0.09202 15 148 0.1738 1.6937400697457883E-01
X_18124630_SNP A T 0.3789 61 100 0.5022 4.9963333713089875E-01
X_18124680_SNP T A 0.09697 16 149 0.2233 2.1974096753494154E-01
X_18124687_SNP G A 0.09816 16 147 0.2381 2.3374409721812250E-01
X_18124820_DEL C CGCTGTCAGC 0.08974 14 142 0.4873 4.7704943365335295E-01
X_18125120_SNP T C 0.4241 67 91 0.6787 6.7185234211776623E-01
X_18125211_SNP C A 0.4359 68 88 0.975 9.7460871179820041E-01
X_18125214_SNP A T 0.4231 66 90 0.6773 6.7968339485324036E-01
X_18125219_SNP C T 0.4204 66 91 0.8257 8.2297573005559377E-01
X_18125256_SNP T C 0.4333 65 85 0.9964 9.9632985120178996E-01
X_18125316_SNP G T 0.4161 67 94 0.6114 6.0708826074272282E-01
X_18125378_SNP A G 0.4204 66 91 0.9592 9.5853583494991201E-01
X_18125384_SNP T G 0.4026 62 92 0.9406 9.3862624064319178E-01
X_18125682_SNP T G 0.4 60 90 0.8788 8.7432168666770660E-01
X_18125929_SNP A G 0.4847 79 84 0.8819 8.8075611891508021E-01
X_18126011_DEL A AG 0.4321 70 92 0.8177 8.1591988294523132E-01
X_18126015_SNP G A 0.4348 70 91 0.9456 9.4474388218899474E-01
X_18126020_SNP A G 0.439 72 92 0.8685 8.6722490470909985E-01
X_18126045_SNP T C 0.4727 78 87 0.7103 7.0813017460873595E-01
X_18126165_SNP T C 0.4321 70 92 0.7162 7.1465195228718081E-01
X_18126210_SNP T C 0.08485 14 151 0.2969 2.9318380671130340E-01
X_18126235_SNP T G 0.4313 69 91 0.9347 9.3327483587791049E-01
X_18126236_SNP T G 0.4321 70 92 0.9667 9.6614733403446129E-01
X_18126613_SNP G T 0.4839 75 80 0.6153 6.0729630271305823E-01
X_18126652_SNP C A 0.4238 64 87 0.9518 9.5035743167006248E-01
X_18126742_SNP T A 0.4359 68 88 0.8732 8.7048775575278425E-01
X_18126948_SNP A G 0.3563 57 103 0.4826 4.7628164382150062E-01
X_18127178_SNP G C 0.2699 44 119 0.04033 3.8524707721736849E-02
X_18127189_INS GG G 0.4845 78 83 0.7837 7.7978517268092351E-01
X_18127217_SNP A G 0.4815 78 84 0.8354 8.3307305254568764E-01
X_18127280_SNP A T 0.2346 38 124 0.1334 1.2844094661922600E-01
X_18127292_SNP A G 0.4813 77 83 0.7121 7.0827718893400804E-01
X_18127308_DEL A ACTTCCTTGGGGA 0.2387 37 118 0.1075 9.7982805049904531E-02
X_18127327_SNP T C 0.2407 39 123 0.1687 1.6277775115920079E-01
X_18127629_DEL AGCAGCCATCGGGA A 0.4706 64 72 0.9133 9.0639024272454416E-01
X_18127931_SNP C G 0.4815 78 84 0.4895 4.8398780166840150E-01
X_18127958_SNP A C 0.4688 75 85 0.6059 5.9893799332714592E-01
X_18128149_DEL G GGAG 0.4266 61 82 0.6271 6.3819408834334834E-01
X_18128246_SNP T G 0.09146 15 149 0.3167 3.1252113936764914E-01
X_18128864_DEL A ATTCGTTCAATTGGGCTATAAA 0.4069 59 86 0.3316 3.2315809145969832E-01
X_18128917_INS TTTGAAGTATATGGCT T 0.4615 72 84 0.3143 3.1564249141750778E-01
X_18128919_SNP G A 0.465 73 84 0.2018 2.3058003255816839E-01
X_18128945_SNP C A 0.475 76 84 0.3802 3.7156593845797548E-01
X_18129026_SNP A G 0.4691 76 86 0.3595 3.5235174058654473E-01
X_18129041_SNP T G 0.4691 76 86 0.3628 3.5573510337288394E-01
X_18129044_SNP G T 0.463 75 87 0.3531 3.4576980840380089E-01
X_18129270_SNP C T 0.4465 71 88 0.2247 2.1755799141796806E-01
X_18129354_DEL C CTTTATGTGC 0.06173 10 152 0.169 1.6417537768468027E-01
X_18129406_SNP A T 0.45 72 88 0.3101 3.0179239214138676E-01
X_18129448_SNP A T 0.4568 74 88 0.5554 5.5944875316804443E-01
X_18129449_SNP A C 0.4437 71 89 0.4249 4.1568856217389649E-01
X_18129588_SNP C G 0.4277 68 91 0.7702 7.6740844569914790E-01
X_18129686_SNP A T 0.4356 71 92 0.7743 7.7159847194569608E-01
X_18129786_SNP A T 0.425 68 92 0.8039 8.0370784151823971E-01
X_18130000_SNP T C 0.4367 69 89 0.6561 6.5014143275606662E-01
X_18130082_SNP G A 0.05521 9 154 0.06064 5.7934222964529158E-02
X_18130173_SNP A T 0.3711 59 100 0.9058 9.0362815745200253E-01
X_18130281_INS TT T 0.3475 49 92 0.7231 7.4019151848039488E-01
X_18130456_DEL GGCCATGCGCTGG G 0.4296 61 81 0.2722 2.7726472358085308E-01
X_18130711_SNP G A 0.4562 73 87 0.4214 4.1904262183741614E-01
X_18130849_SNP G A 0.07362 12 151 0.3199 3.1679648122244664E-01
X_18130915_SNP T G 0.4605 70 82 0.8489 8.4480395788418339E-01
X_18131105_SNP G C 0.4805 74 80 0.7442 7.3627848972213461E-01
X_18131106_SNP A C 0.4662 69 79 0.3645 3.8972802766189807E-01
X_18131185_SNP G T 0.07273 12 153 0.3422 3.3852060984639032E-01
X_18131200_SNP C G 0.07273 12 153 0.3422 3.3852060984639032E-01
X_18131233_SNP T G 0.4969 80 81 0.7235 7.1829599472369754E-01
X_18131266_SNP C G 0.4375 70 90 0.8551 8.5204223683042501E-01
X_18131388_SNP A C 0.06211 10 151 0.7861 7.8312380131830239E-01
X_18131558_SNP A G 0.1173 19 143 0.2505 2.5715981621929362E-01
X_18131637_SNP G A 0.1585 26 138 0.2965 2.9137352208553324E-01
X_18131646_SNP G T 0.1595 26 137 0.2372 2.3244856256020052E-01
X_18131650_SNP A G 0.1605 26 136 0.2973 2.8936168138288010E-01
X_18131696_SNP T C 0.2099 34 128 0.9152 9.1387614930202488E-01
X_18131704_SNP G T 0.2147 35 128 0.9295 9.2860667965337018E-01
X_18131705_SNP A C 0.2182 36 129 0.8865 8.8568496536718211E-01
X_18131819_SNP C T 0.2086 34 129 0.9104 9.0953682509825018E-01
X_18131822_SNP A C 0.2062 33 127 0.9251 9.2374438830758887E-01
X_18131888_SNP G A 0.2963 48 114 0.9857 9.8683565633791370E-01
X_18131899_SNP A C 0.4562 73 87 0.4779 4.7129917128730137E-01
X_18131942_SNP C T 0.2209 36 127 0.9468 9.4611862392265966E-01
X_18131948_SNP T C 0.2256 37 127 0.9024 9.0182722733954901E-01
X_18132000_SNP G A 0.4183 64 89 0.4127 3.9989035097353609E-01
X_18132004_SNP A G 0.07407 12 150 0.5069 4.9980887299226562E-01
X_18132009_SNP G T 0.2229 35 122 0.8856 8.8359918761853495E-01
X_18132026_SNP T G 0.2125 34 126 0.9522 9.5123943658830445E-01
X_18132179_SNP T C 0.4348 70 91 0.3365 3.2941515662293475E-01
X_18132205_SNP T A 0.4516 70 85 0.3029 2.9535272865561935E-01
X_18132219_SNP C T 0.4114 65 93 0.8017 7.9953767647423679E-01
X_18132408_SNP C T 0.4494 71 87 0.3279 3.2245976231723661E-01
X_18132439_SNP A G 0.1235 20 142 0.07992 7.6925938888168788E-02
X_18132524_DEL AAGCTTGGGGA A 0.4528 72 87 0.4583 4.4801919667459100E-01
X_18132555_SNP G A 0.439 72 92 0.4355 4.3284976906023909E-01
X_18132571_SNP C G 0.4417 72 91 0.4754 4.6940172791220891E-01
X_18132672_SNP T A 0.4259 69 93 0.5343 5.2962948126615084E-01
X_18132702_SNP G C 0.4417 72 91 0.4904 4.8459139936217110E-01
X_18132799_SNP A G 0.4694 69 78 0.8115 8.0621516255439285E-01
X_18132907_SNP A G 0.4091 63 91 0.5646 5.5919231805775338E-01
X_18133047_SNP G C 0.3935 61 94 0.4067 4.0267993230896815E-01
X_18133161_SNP G A 0.05755 8 131 0.8949 8.9086858885000786E-01
X_18133504_SNP A T 0.4589 67 79 0.7401 7.3421152063355388E-01
X_18133593_SNP T A 0.5 82 82 0.9885 9.8842314514657093E-01
X_18133621_SNP G A 0.4968 77 78 0.7908 7.8758367277979979E-01
X_18133623_SNP G A 0.4968 78 79 0.8565 8.5460336368740020E-01
X_18133886_SNP T C 0.4843 77 82 0.8272 8.2331675236835544E-01
X_18133937_SNP A G 0.4969 80 81 0.9489 9.4821739580354159E-01
X_18133971_SNP T C 0.4969 79 80 0.8351 8.3238723456830588E-01
X_18133973_SNP G C 0.4969 79 80 0.7849 7.8261332894310454E-01
X_18134021_SNP G T 0.4904 77 80 0.9458 9.4446462863270508E-01
X_18134144_SNP G A 0.4444 72 90 0.5823 5.7656694371060202E-01
X_18134183_SNP G T 0.4534 73 88 0.7261 7.2779016352057013E-01
X_18134184_SNP C T 0.4479 73 90 0.5764 5.7175258060026368E-01
X_18134206_SNP T A 0.07317 12 152 0.3478 3.4286598627887688E-01
X_18134295_SNP T C 0.07317 12 152 0.3451 3.3992414872485288E-01
X_18134330_SNP C T 0.07362 12 151 0.343 3.3643173084875500E-01
X_18134341_SNP A G 0.4259 69 93 0.5185 5.1267809307455559E-01
X_18134538_SNP A T 0.1429 22 132 0.8493 8.4978562646365008E-01
X_18134856_INS T TT 0.3704 50 85 0.911 9.1488699715137356E-01
X_18134931_SNP C T 0.4177 66 92 0.3092 3.1696185442458591E-01
X_18135354_SNP T A 0.4834 73 78 0.9575 9.5625717220986617E-01
X_18135474_SNP G C 0.4437 63 79 0.7962 7.8780265258506110E-01
X_18135645_SNP G T 0.4867 73 77 0.6343 6.1980550290485215E-01
X_18136085_SNP A G 0.3924 62 96 0.8816 8.7958382600696261E-01
X_18136346_SNP A G 0.3704 60 102 0.5972 5.9461652945048482E-01
X_18136349_INS GG G 0.1076 17 141 0.395 3.8551236268518052E-01
X_18136356_SNP A T 0.3742 61 102 0.9047 9.0387237443058921E-01
X_18136376_SNP A G 0.472 76 85 0.755 7.5162661411570819E-01
X_18136382_SNP G C 0.1358 22 140 0.308 3.0089811284529921E-01
X_18136417_SNP C T 0.4756 78 86 0.621 6.2444220888230773E-01
X_18136421_SNP G A 0.4815 78 84 0.7593 7.5537975524506185E-01
X_18136546_SNP T C 0.3742 61 102 0.6926 6.9054288650604656E-01
X_18136552_DEL C CTC 0.07947 12 139 0.6267 6.1444443850410146E-01
X_18136700_SNP C T 0.3889 63 99 0.613 6.0743163704943581E-01
X_18136961_SNP A G 0.09202 15 148 0.482 4.7618902424905862E-01
X_18136970_SNP A G 0.09375 15 145 0.3434 3.4067995299000553E-01
X_18136979_SNP G T 0.07407 12 150 0.1916 1.8912215459580517E-01
X_18137012_SNP A G 0.3585 57 102 0.967 9.6653453435848724E-01
X_18137194_SNP T C 0.3356 50 99 0.7428 7.2999003618123337E-01
X_18137205_SNP T G 0.08642 14 148 0.456 4.4948453489254558E-01
X_18137210_INS TGTTT T 0.06875 11 149 0.5356 5.3907265361285639E-01
X_18137266_INS ACT A 0.3913 63 98 0.5948 5.8961244392916545E-01
X_18137388_SNP T C 0.08642 14 148 0.418 4.1361270822693275E-01
X_18137655_SNP G T 0.1212 20 145 0.6923 6.9003001775972006E-01
X_18137713_SNP T G 0.1341 22 142 0.1768 1.7225765482665589E-01
X_18137806_DEL T TTCGATT 0.07483 11 136 0.5666 5.5045842480754681E-01
X_18138130_SNP T A 0.06098 10 154 0.5616 5.5749496148973532E-01
X_18138217_SNP A T 0.06098 10 154 0.3773 3.7229187235130257E-01
X_18138430_SNP G T 0.1463 24 140 0.2426 2.3771884742500160E-01
X_18138453_SNP C G 0.2806 39 100 0.6958 6.8865978000427697E-01
X_18138454_SNP A G 0.236 38 123 0.8106 8.0972080827121340E-01
X_18138470_SNP A T 0.2469 40 122 0.7649 7.6122246470325883E-01
X_18138472_SNP A T 0.1463 24 140 0.5893 5.8545290210031098E-01
X_18138479_SNP T C 0.2469 40 122 0.9413 9.4066109174079837E-01
X_18138546_SNP C T 0.2485 41 124 0.7508 7.4896268947665101E-01
X_18138629_SNP A G 0.2609 42 119 0.5086 5.0807608484363520E-01
X_18138796_SNP A G 0.125 20 140 0.2868 2.8463470383455480E-01
X_18138801_SNP C T 0.1304 21 140 0.5374 5.3741445153719214E-01
X_18138802_SNP T C 0.1411 23 140 0.3953 3.9560963863451037E-01
X_18138847_INS GG G 0.1226 19 136 0.3671 3.5510950055021473E-01
X_18138990_DEL G GTGTG 0.1014 14 124 0.4652 4.7108626904778361E-01
X_18139079_SNP T A 0.2346 38 124 0.8463 8.4431933357564981E-01
X_18139109_SNP A G 0.2378 39 125 0.9399 9.3937728829375455E-01
X_18139504_SNP T G 0.118 19 142 0.1711 1.6360766738077048E-01
X_18139662_INS A AGCA 0.05 8 152 0.8139 8.1235805973028929E-01
X_18139739_SNP G A 0.05488 9 155 0.9793 9.7907262514248550E-01
X_18139781_SNP C T 0.1364 21 133 0.1293 1.2810205566264410E-01
X_18139789_SNP G A 0.1192 18 133 0.2734 2.7188628072972920E-01
X_18140108_SNP T G 0.1049 17 145 0.7865 7.8403524733712349E-01
X_18140380_INS TT T 0.3285 45 92 0.7845 8.1823896132451845E-01
X_18140602_SNP T C 0.4294 70 93 0.7986 7.9726659037761438E-01
X_18140903_SNP A T 0.3867 58 92 0.6453 6.3768944117928517E-01
X_18141113_SNP T A 0.3563 57 103 0.7792 7.7631542627864525E-01
X_18141447_SNP G T 0.0559 9 152 0.2527 2.4993559663753140E-01
X_18141448_DEL A ATTCG 0.05488 9 155 0.2548 2.4973744776414841E-01
X_18141838_SNP T A 0.2134 35 129 0.6533 6.4982411377169313E-01
X_18141859_SNP A T 0.2134 35 129 0.7063 7.0335707884117538E-01
X_18142070_SNP C A 0.1408 20 122 0.9924 9.9258176429532674E-01
X_18142426_SNP A T 0.1118 18 143 0.6427 6.4444839224735562E-01
X_18142542_SNP A G 0.2733 44 117 0.6927 6.8821247784190387E-01
X_18142575_DEL CAGCGGCAGCAGCGGC C 0.06536 10 143 0.01484 1.1127657711177682E-02
X_18142606_SNP A T 0.1688 26 128 0.03004 2.6405360591865573E-02
X_18142621_SNP G T 0.3694 58 99 0.9048 9.0891332842641381E-01
X_18142803_INS GGG G 0.3248 51 106 0.8279 8.2571045742635563E-01
X_18142831_SNP G T 0.1975 32 130 0.634 6.3221181660700443E-01
X_18142856_SNP G T 0.2298 37 124 0.7088 7.0627398348284198E-01
X_18142872_SNP C A 0.2152 34 124 0.4876 4.8250232256683090E-01
X_18142880_DEL G TA 0.2075 33 126 0.7232 7.1969263336834910E-01
X_18142965_SNP G A 0.236 38 123 0.7044 7.0771438938612352E-01
X_18142983_SNP T A 0.2038 32 125 0.3201 3.1916697841073005E-01
X_18143036_SNP T G 0.366 56 97 0.7951 7.9176916323414126E-01
X_18143064_SNP T A 0.1419 22 133 0.9618 9.6240969757151973E-01
X_18143077_SNP A T 0.1484 23 132 0.8359 8.3729199669850551E-01
X_18143140_SNP T A 0.14 21 129 0.6389 6.3145339777425180E-01
X_18143141_SNP T G 0.14 21 129 0.4267 4.1306252179567060E-01
X_18143145_SNP C T 0.14 21 129 0.6389 6.3145339777425180E-01
X_18143148_INS TTAAAAGTTAAT T 0.14 21 129 0.768 7.6292033188197395E-01
X_18143150_SNP T C 0.14 21 129 0.8118 8.1033996154750820E-01
X_18143154_INS AAATAATAACATAACATATTGAATGAACTGTTTAGATACTCTTATCAATTAAGTAATACTAGAA A 0.1523 23 128 0.5042 4.9315196804207562E-01
X_18143178_SNP A T 0.1523 23 128 0.7186 7.1428216568574809E-01
X_18143302_SNP T A 0.142 23 139 0.4641 4.5861114607782416E-01
X_18143334_SNP A T 0.1543 25 137 0.6482 6.4523596287469165E-01
X_18143391_SNP A G 0.1938 31 129 0.3081 3.0255229019633423E-01
X_18143529_SNP T C 0.4568 74 88 0.4507 4.4361721458851044E-01
X_18143534_SNP T A 0.07879 13 152 0.4856 4.8231171390614014E-01
X_18143536_SNP A G 0.07362 12 151 0.6756 6.7299313494696245E-01
X_18143537_SNP A T 0.07362 12 151 0.3444 3.4017634788244300E-01
X_18143543_SNP A G 0.07317 12 152 0.5951 5.9167751972460225E-01
X_18143614_SNP A G 0.1595 26 137 0.4139 4.0892480409933896E-01
X_18143617_SNP A C 0.1491 24 137 0.4923 4.8558022680369783E-01
X_18143767_SNP T A 0.162 23 119 0.3925 4.2002996537635651E-01
X_18143778_SNP T G 0.4648 66 76 0.9181 9.2309163333489697E-01
X_18143794_SNP T G 0.4873 77 81 0.933 9.3645557603468155E-01
X_18144027_SNP T C 0.1515 25 140 0.277 2.7336248419543041E-01
X_18144102_SNP T C 0.2625 42 118 0.9018 8.9964420620558427E-01
X_18144106_SNP G A 0.2778 45 117 0.7614 7.5975142370512172E-01
X_18144123_SNP G C 0.2822 46 117 0.8856 8.8415384831338073E-01
X_18144140_SNP G A 0.2866 47 117 0.8197 8.1783626558892131E-01
X_18144218_SNP G A 0.3374 55 108 0.6567 6.5788972317363292E-01
X_18144304_SNP T C 0.3476 57 107 0.4153 4.1049595960936736E-01
X_18144326_SNP C T 0.3476 57 107 0.4153 4.1049595960936736E-01
X_18144342_SNP G T 0.3497 57 106 0.4891 4.8623557748487123E-01
X_18144375_SNP T C 0.3415 56 108 0.4194 4.1446916898098352E-01
X_18144388_SNP A G 0.1288 21 142 0.524 5.2041963061387930E-01
X_18144720_SNP T G 0.1646 26 132 0.5531 5.4559155635686052E-01
X_18144765_SNP C T 0.1361 20 127 0.9336 9.3893544311102972E-01
X_18144768_SNP G T 0.1373 21 132 0.7703 7.6667188496720695E-01
X_18144771_SNP G T 0.1184 18 134 0.7974 7.9150949970674589E-01
X_18144783_SNP A T 0.07746 11 131 0.8475 8.4352266892552952E-01
X_18144866_SNP C T 0.1863 30 131 0.6508 6.4753169865711036E-01
X_18144993_SNP G T 0.1429 22 132 0.4648 4.4839318461206701E-01
X_18145022_SNP G C 0.1761 28 131 0.6251 6.1836270300492568E-01
X_18145143_SNP T C 0.1553 25 136 0.2183 2.0951351584050060E-01
X_18145283_SNP C A 0.3742 58 97 0.586 5.7566043758683494E-01
X_18145285_SNP C A 0.3725 57 96 0.5935 5.8225984082038418E-01
X_18145365_SNP A T 0.359 56 100 0.3196 3.0561893090525849E-01
X_18145403_SNP C A 0.205 33 128 0.9641 9.6347264945398392E-01
X_18145436_INS TTAT T 0.4067 61 89 0.8476 8.5293223316971190E-01
X_18145522_INS GG G 0.05455 9 156 0.6119 6.0912892553381526E-01
X_18145931_SNP C G 0.189 31 133 0.9194 9.1859510787464138E-01
X_18145953_SNP A G 0.1472 24 139 0.2242 2.1814566102081812E-01
X_18146308_SNP T A 0.1605 26 136 0.5628 5.5956815459444931E-01
X_18146337_DEL C TT 0.1592 25 132 0.8519 8.5986708382395016E-01
X_18146346_SNP T C 0.184 30 133 0.892 8.9066845462623501E-01
X_18146351_SNP A G 0.1863 30 131 0.7759 7.7186406776236116E-01
X_18146569_SNP A C 0.2242 37 128 0.8704 8.6938053415592487E-01
X_18146575_SNP T C 0.2195 36 128 0.8925 8.9133130764766544E-01
X_18146733_SNP C T 0.2331 38 125 0.9043 9.0362529371665889E-01
X_18147255_SNP A G 0.179 29 133 0.6717 6.6758651032440919E-01
X_18147286_SNP G C 0.1779 29 134 0.9625 9.6222865238274047E-01
X_18147740_SNP A G 0.1401 22 135 0.2138 2.0480730528640712E-01
X_18147998_SNP A G 0.1739 28 133 0.8894 8.9006520503580411E-01
X_18148073_SNP G A 0.375 60 100 0.3356 3.2590233960513360E-01
X_18148124_SNP C G 0.1779 29 134 0.6051 6.0075372716018038E-01
X_18148198_SNP A C 0.354 57 104 0.4984 4.9173597207524777E-01
X_18148202_SNP A G 0.358 58 104 0.577 5.7079994664698241E-01
X_18148265_DEL GA CTT 0.329 51 104 0.8377 8.4572630400397497E-01
X_18148466_SNP T C 0.3688 59 101 0.5853 5.7949689597896392E-01
X_18148476_SNP T C 0.3704 60 102 0.5891 5.8364751257514169E-01
X_18148534_SNP T A 0.362 59 104 0.5372 5.3217917865961373E-01
X_18148555_SNP A T 0.3659 60 104 0.5465 5.4224854156124080E-01
X_18148615_SNP A G 0.3642 59 103 0.611 6.0727477759512816E-01
X_18148622_SNP T C 0.2121 35 130 0.1912 1.8779433172150306E-01
X_18148623_SNP G T 0.2086 34 129 0.1686 1.6327708900078453E-01
X_18148719_DEL C TGCT 0.3727 60 101 0.6763 6.7126062587841306E-01
X_18148787_INS CTGATTC C 0.378 62 102 0.6356 6.3307837278036061E-01
X_18148793_SNP T C 0.3727 60 101 0.5685 5.6541298252858541E-01
X_18149023_SNP T G 0.3082 49 110 0.9829 9.8261475471639659E-01
X_18149136_SNP A C 0.1572 25 134 0.73 7.3273167383074789E-01
X_18149269_DEL AA A 0.4437 63 79 0.5086 4.9027526941691923E-01
X_18149300_SNP C A 0.3665 59 102 0.449 4.4356014712977476E-01
X_18149302_SNP G A 0.1472 24 139 0.6311 6.2697185341354911E-01
X_18149316_SNP T C 0.1366 22 139 0.7901 7.8721918565820115E-01
X_18149417_DEL T TTT 0.1338 19 123 0.09953 8.4190142872318741E-02
X_18149510_SNP G A 0.3171 52 112 0.1396 1.3570320483697074E-01
X_18149572_SNP A G 0.1852 30 132 0.5344 5.2995957749124378E-01
X_18149621_SNP A T 0.4813 77 83 0.1068 1.0342246464654792E-01
X_18149648_SNP A G 0.1595 26 137 0.8836 8.8222361857328491E-01
X_18149756_SNP T C 0.2822 46 117 0.818 8.1567569400607343E-01
X_18149799_SNP A G 0.3519 57 105 0.7567 7.5286087104029675E-01
X_18149803_SNP C T 0.3519 57 105 0.7738 7.7010448420007083E-01
X_18150060_DEL TT T 0.3813 53 86 0.05019 5.6854161428003792E-02
X_18150449_SNP A G 0.135 22 141 0.296 2.8943843722523965E-01
X_18150450_SNP T A 0.1159 19 145 0.01253 1.1618671294385801E-02
X_18150457_SNP G A 0.05455 9 156 0.7541 7.5225666400937841E-01
X_18150485_SNP G T 0.1358 22 140 0.3664 3.5870650757536027E-01
X_18150505_DEL T TTATATCA 0.3046 46 105 0.06036 5.7378592014899046E-02
X_18150515_SNP T A 0.3375 54 106 0.03988 3.6026310301651432E-02
X_18150520_DEL G TTC 0.3396 54 105 0.03446 3.0948016979311710E-02
X_18150538_DEL T TAACAAT 0.3481 55 103 0.04262 3.8600332485339138E-02
X_18150547_SNP C A 0.329 51 104 0.08103 1.0449029098628571E-01
X_18150549_SNP T A 0.3312 51 103 0.01757 1.5658008793694656E-02
X_18150554_DEL G GAATTG 0.35 56 104 0.0322 2.9003843196593385E-02
X_18150600_SNP G A 0.1529 24 133 0.006748 5.3828122919263796E-03
X_18150617_SNP G T 0.1742 27 128 0.8837 8.8120515773589880E-01
X_18150626_SNP G A 0.5 73 73 0.02906 2.4793353135466510E-02
X_18150646_SNP T A 0.2532 40 118 0.01362 1.1873212888911971E-02
X_18150659_SNP T C 0.4522 71 86 0.01179 1.0972046662146547E-02
X_18150691_SNP G A 0.4506 73 89 0.01432 1.3689170120749812E-02
X_18150694_SNP C T 0.4494 71 87 0.01368 1.2737283672884110E-02
X_18150706_SNP G A 0.4444 72 90 0.01398 1.2590026771506859E-02
X_18150719_SNP G A 0.441 71 90 0.01652 1.5566950399141329E-02
X_18150731_SNP A G 0.4512 74 90 0.01292 1.2595458995817030E-02
X_18150738_SNP C A 0.4375 70 90 0.01208 1.0949131944003569E-02
X_18150741_SNP T C 0.4506 73 89 0.01817 1.7671496491103299E-02
X_18150748_SNP A G 0.4437 71 89 0.01795 1.7632585380632268E-02
X_18150752_SNP A C 0.1341 22 142 0.3483 3.4337373396957871E-01
X_18150805_INS TCT T 0.1235 20 142 0.2231 2.1798891056148073E-01
X_18150827_SNP G A 0.3313 54 109 0.572 5.6708668768828530E-01
X_18150830_SNP C T 0.3292 53 108 0.5078 5.0199207378147848E-01
X_18150832_SNP T C 0.325 52 108 0.4006 3.9369389902998086E-01
X_18150839_INS GTGGCGG G 0.4808 75 81 0.01626 1.3774847940019489E-02
X_18150884_SNP A G 0.3077 48 108 0.9016 8.9969940321744046E-01
X_18150912_INS GT G 0.1118 18 143 0.6407 6.3657085478745690E-01
X_18150926_SNP A G 0.4295 64 85 0.1028 9.5720884088072333E-02
X_18151113_DEL C CTCCCTCTCCGCTCACTTCTCCGCCAGTGTTTGTCCATCGAAC 0.09494 15 143 0.5149 5.0568114774577144E-01
X_18151302_SNP T C 0.06173 10 152 0.8727 8.7100344760182835E-01
X_18151369_SNP A T 0.07742 12 143 0.008804 1.3686164428507779E-02
X_18151381_SNP A T 0.1062 17 143 0.02757 3.4570158296340879E-02
X_18151548_DEL T TATGGGTATGGGCATCGGC 0.4938 79 81 0.1677 1.6197395920906255E-01
X_18151664_DEL G GG 0.07692 12 144 0.6932 6.8325183912740450E-01
X_18151669_SNP T C 0.118 19 142 0.9145 9.1528674569622359E-01
X_18151671_DEL G GG 0.1623 25 129 0.6096 5.9939593331207286E-01
X_18151678_SNP T C 0.1227 20 143 0.8891 8.8767700848989450E-01
X_18151801_SNP G A 0.2468 39 119 0.6915 6.8644562355444783E-01
X_18151813_DEL C TT 0.1154 18 138 0.9232 9.2168214560215111E-01
X_18151917_SNP A T 0.1273 21 144 0.8369 8.3568465669059866E-01
X_18151945_SNP A G 0.1818 30 135 0.959 9.5869450645496890E-01
X_18151978_SNP G A 0.1235 20 142 0.9507 9.5016739703502495E-01
X_18151990_SNP C T 0.128 21 143 0.8022 8.0010883045680115E-01
X_18152094_SNP A C 0.09756 16 148 0.7639 7.6147464507582063E-01
X_18152118_SNP G C 0.2407 39 123 0.5926 5.8667351069981533E-01
X_18152134_SNP G A 0.05521 9 154 0.874 8.7228704777186827E-01
X_18152276_SNP A C 0.05521 9 154 0.89 8.8879363232125308E-01
X_18152428_INS A AAAGCA 0.3924 62 96 0.02772 2.5833661895785905E-02
X_18152551_SNP C G 0.3602 58 103 0.273 2.9611669285409337E-01
X_18152552_SNP G A 0.3608 57 101 0.5069 4.9884176294247429E-01
X_18152569_INS GAGCAAG G 0.2194 34 121 0.9431 9.4136238992950039E-01
X_18152613_SNP T C 0.2531 41 121 0.7609 7.5914251050938553E-01
X_18152745_SNP A G 0.4688 75 85 0.5711 5.6852325992116171E-01
X_18152786_SNP T A 0.4403 70 89 0.5036 4.9808337628740262E-01
X_18152819_DEL C CG 0.3581 53 95 0.7395 7.5228356397402529E-01
X_18152822_SNP A T 0.05488 9 155 0.6987 6.9580743295309500E-01
X_18152850_SNP A G 0.4472 72 89 0.5132 5.0728295468234519E-01
X_18152859_SNP C T 0.3889 63 99 0.4221 4.1963614737652322E-01
X_18152951_SNP A T 0.1515 25 140 0.8261 8.2484350598787115E-01
X_18152969_SNP T G 0.1524 25 139 0.8073 8.0561021213284445E-01
X_18152970_SNP T G 0.1481 24 138 0.8336 8.3265549615535717E-01
X_18153001_SNP T C 0.05488 9 155 0.7273 7.2449026769145086E-01
X_18153134_SNP G A 0.3988 65 98 0.6153 6.1121006139775258E-01
X_18153157_SNP T C 0.2622 43 121 0.6498 6.4626593520692532E-01
X_18153158_SNP C A 0.2654 43 119 0.6217 6.1700358757974394E-01
X_18153176_SNP T C 0.2561 42 122 0.5806 5.7713396308042852E-01
X_18153177_SNP C T 0.1852 30 132 0.8587 8.5636448870698878E-01
X_18153179_SNP G A 0.2561 42 122 0.5806 5.7713396308042852E-01
X_18153212_SNP T C 0.1863 30 131 0.4389 4.3314575067510042E-01
X_18153234_SNP G C 0.1938 31 129 0.9963 9.9652935311487301E-01
X_18153386_SNP G C 0.1304 21 140 0.5647 5.5853897574021039E-01
X_18153467_SNP T A 0.2531 41 121 0.7718 7.6980659547088703E-01
X_18153494_SNP T A 0.08642 14 148 0.9148 9.1343676963509401E-01
X_18153499_SNP G T 0.1258 20 139 0.6708 6.7140239041697169E-01
X_18153609_SNP C G 0.1056 17 144 0.4573 4.5096555522474835E-01
X_18153666_SNP T G 0.4062 65 95 0.2337 2.3906657733559933E-01
X_18153736_SNP C T 0.128 21 143 0.4501 4.4526676727735448E-01
X_18153761_SNP G C 0.2298 37 124 0.3683 3.6478457238221262E-01
X_18153899_SNP C A 0.1402 23 141 0.4104 4.0566359895501014E-01
X_18153987_DEL T TCAT 0.1448 21 124 0.9019 8.9726804074969813E-01
X_18154117_SNP C T 0.1159 19 145 0.6288 6.2562156747889608E-01
X_18154327_SNP G A 0.4938 79 81 0.3027 2.9386213050635002E-01
X_18154439_SNP A C 0.05455 9 156 0.5087 5.0543037164858262E-01
X_18154494_SNP G A 0.1411 23 140 0.6438 6.3928941250428695E-01
X_18154510_SNP C T 0.4424 73 92 0.4417 4.3816962622994793E-01
X_18154541_SNP T C 0.1852 30 132 0.4359 4.2836924228573414E-01
X_18154764_SNP T A 0.1296 21 141 0.01163 1.0567694128921327E-02
X_18154931_SNP A G 0.09938 16 145 0.4766 4.7015124948596976E-01
X_18154941_SNP T G 0.08485 14 151 0.03445 3.3093224756719865E-02
X_18154998_SNP T C 0.15 24 136 0.8721 8.7015469595287043E-01
X_18155034_SNP T C 0.1111 18 144 0.8341 8.3252004454309736E-01
X_18155045_SNP C T 0.375 60 100 0.7406 7.3554675772782563E-01
X_18155052_DEL C CAGATTCTCCCTC 0.05625 9 151 0.1248 1.1726467240555549E-01
X_18155055_SNP T A 0.2993 44 103 0.839 8.4004070357187577E-01
X_18155325_SNP A C 0.1667 27 135 0.8676 8.6553681682278560E-01
X_18155488_SNP C G 0.375 60 100 0.497 4.8861192885418669E-01
X_18155495_SNP T C 0.08642 14 148 0.1177 1.1394543932054124E-01
X_18155501_SNP A T 0.3836 61 98 0.4424 4.3278436736928927E-01
X_18155506_SNP T C 0.3871 60 95 0.4233 4.0987697334303930E-01
X_18155508_SNP T A 0.3861 61 97 0.4941 4.8412591448074616E-01
X_18155545_SNP A C 0.4074 66 96 0.5554 5.5032785141281260E-01
X_18155560_SNP G T 0.4062 65 95 0.1925 2.3841080775405532E-01
X_18155577_SNP T G 0.4198 68 94 0.6748 6.7163842231901016E-01
X_18155593_SNP C T 0.4099 66 95 0.4025 4.0454512767759065E-01
X_18155604_SNP A G 0.1111 18 144 0.1344 1.2887652057823806E-01
X_18155611_DEL G GG 0.1958 28 115 0.6145 5.9719677304930752E-01
X_18155882_SNP A G 0.3469 51 96 0.1639 1.6010959994966845E-01
X_18155929_SNP T C 0.141 22 134 0.8049 8.0404183944897534E-01
X_18155938_SNP T C 0.1062 17 143 0.6915 6.8908408457507908E-01
X_18156059_SNP T C 0.3291 52 106 0.07925 7.4633098351638352E-02
X_18156079_SNP C T 0.05521 9 154 0.2115 2.0717508135492291E-01
X_18156154_SNP A G 0.4367 69 89 0.4159 4.1876543087080109E-01
X_18156222_SNP G C 0.4534 73 88 0.3138 3.0943053144594190E-01
X_18156239_SNP T A 0.4724 77 86 0.4462 4.4015977472174150E-01
X_18156268_SNP C G 0.2357 37 120 0.8908 8.8773866405349966E-01
X_18156269_SNP C T 0.4813 77 83 0.6112 6.1076927944774706E-01
X_18156282_SNP G A 0.4654 74 85 0.5026 4.9337679687234060E-01
X_18156289_SNP C T 0.2883 47 116 0.4083 4.0378520501822956E-01
X_18156290_SNP C T 0.2883 47 116 0.504 5.0006890347958266E-01
X_18156301_SNP C T 0.4688 75 85 0.5516 5.4355785698770742E-01
X_18156313_SNP T G 0.2981 48 113 0.6369 6.3516767199605595E-01
X_18156324_SNP T C 0.4753 77 85 0.5336 5.2701757777674940E-01
X_18156338_SNP A C 0.2138 34 125 0.8655 8.6258626132342731E-01
X_18156406_SNP C T 0.283 45 114 0.4549 4.4361822986937038E-01
X_18156438_SNP G C 0.2625 42 118 0.5534 5.4677693138993266E-01
X_18156463_SNP A C 0.2857 46 115 0.5643 5.6561664922970989E-01
X_18156656_SNP A C 0.09494 15 143 0.8577 8.5453093343154507E-01
X_18156695_SNP A C 0.1227 20 143 0.5213 5.1581921379311813E-01
X_18156800_SNP G A 0.275 44 116 0.4506 4.4381085039856694E-01
X_18157015_SNP C T 0.1411 23 140 0.434 4.2811477962795874E-01
X_18157029_SNP C T 0.1534 25 138 0.5556 5.5302588006991682E-01
X_18157377_DEL C CGAGGAAGC 0.09272 14 137 0.7827 7.7982255868511907E-01
X_18157387_INS ATGAAGCGA A 0.3973 58 88 0.1346 1.5636607283511128E-01
X_18157573_SNP T G 0.1534 25 138 0.8386 8.3714066262233111E-01
X_18157574_SNP G A 0.1429 23 138 0.5129 5.1540061782250657E-01
X_18157578_SNP T A 0.1902 31 132 0.6768 6.7272891529297474E-01
X_18157605_SNP T G 0.1411 23 140 0.8132 8.1085945232445100E-01
X_18157654_SNP T A 0.1463 24 140 0.8646 8.6322515939115285E-01
X_18157671_SNP A T 0.3148 51 111 0.7166 7.1249292303214318E-01
X_18157674_SNP T C 0.142 23 139 0.6129 6.1479380546089202E-01
X_18157682_SNP A C 0.1534 25 138 0.5516 5.4646632410783713E-01
X_18157685_SNP T C 0.1543 25 137 0.5699 5.6451453008045105E-01
X_18157686_SNP A T 0.1491 24 137 0.6127 6.0682087426338827E-01
X_18157688_SNP C T 0.142 23 139 0.9431 9.4221576032131749E-01
X_18157697_SNP G T 0.1384 22 137 0.6092 6.0118062022092333E-01
X_18157702_SNP T A 0.1384 22 137 0.4608 4.5031628007214330E-01
X_18157720_SNP T A 0.3333 54 108 0.4272 4.2035208448460060E-01
X_18157721_SNP G A 0.3374 55 108 0.4759 4.7008184462350489E-01
X_18157727_SNP A T 0.3436 56 107 0.4529 4.4674274756733834E-01
X_18157743_SNP C T 0.179 29 133 0.7195 7.1699970123212597E-01
X_18157762_SNP A C 0.3478 56 105 0.5084 5.0504195332742718E-01
X_18157782_SNP A G 0.3519 57 105 0.4717 4.6576988895001192E-01
X_18157805_INS TGTTCAGTT T 0.3097 48 107 0.3478 3.3723055551882675E-01
X_18157806_INS TTTCAGTTT T 0.1569 24 129 0.9997 9.9968881081246408E-01
X_18157844_SNP G A 0.4815 78 84 0.484 4.7877807396470295E-01
X_18157865_SNP C T 0.1852 30 132 0.9295 9.2873191910151642E-01
X_18157877_SNP A T 0.1963 32 131 0.9724 9.7214278820433886E-01
X_18158121_INS CCGCTGCTGCTGC C 0.1429 21 126 0.8748 8.7262292924672613E-01
X_18158260_INS GG G 0.1818 28 126 0.9199 9.1866511032892884E-01
X_18158540_SNP C T 0.1761 28 131 0.982 9.8156967713289256E-01
X_18158619_SNP T C 0.3355 52 103 0.7454 7.4269460129277631E-01
X_18158667_SNP G A 0.3375 54 106 0.6767 6.7309963804505479E-01
X_18158678_SNP C T 0.1718 28 135 0.9534 9.5278936888406163E-01
X_18158694_SNP C T 0.3252 53 110 0.9551 9.5446334861803772E-01
X_18158770_SNP T A 0.05455 9 156 0.3726 3.6894692578514077E-01
X_18158906_INS CTGGCAAC C 0.2727 39 104 0.6154 6.2377178320779048E-01
X_18159164_SNP T A 0.4238 64 87 0.5775 5.6988994004241933E-01
X_18159281_SNP A G 0.293 46 111 0.7757 7.7113511839810733E-01
X_18159290_SNP A C 0.1358 22 140 0.9368 9.3588905036280767E-01
X_18159291_SNP A G 0.1472 24 139 0.6119 6.0939196067779522E-01
X_18159381_SNP G A 0.2484 40 121 0.7252 7.2035779019523249E-01
X_18159605_SNP G A 0.2452 38 117 0.8729 8.7121738110866198E-01
X_18159625_SNP T G 0.05625 9 151 0.06587 6.0547256625255202E-02
X_18159711_SNP G T 0.09697 16 149 0.7931 7.9158063418206892E-01
X_18159714_DEL A CC 0.09697 16 149 0.7931 7.9158063418206892E-01
X_18159718_DEL A ACTGTTTGGTATGGGTATGT 0.09146 15 149 0.7001 6.9720915703287700E-01
X_18159742_SNP C T 0.09259 15 147 0.72 7.1671590318351930E-01
X_18159743_SNP C T 0.1226 19 136 0.7232 7.1530305267892047E-01
X_18159766_SNP A G 0.09756 16 148 0.7923 7.9007607303318239E-01
X_18159767_SNP A G 0.1605 26 136 0.2803 2.7248185449377360E-01
X_18159810_SNP A C 0.1605 26 136 0.7757 7.7523289135100026E-01
X_18159817_SNP G A 0.1562 25 135 0.8496 8.4696558092622498E-01
X_18159828_SNP T A 0.1605 26 136 0.872 8.6998604825035253E-01
X_18159837_SNP A T 0.3478 56 105 0.0601 5.6087649771007018E-02
X_18159859_INS AA A 0.1307 20 133 0.8943 8.9187121308126394E-01
X_18159861_SNP T G 0.3896 60 94 0.2181 2.2436357224490378E-01
X_18159906_SNP C A 0.3 42 98 0.6863 7.0330706922589892E-01
X_18159914_INS T TT 0.3143 44 96 0.2279 2.0614269125646245E-01
X_18159946_SNP A T 0.3099 44 98 0.8247 8.1575386119009730E-01
X_18159951_INS GCCTAAATAAAACTTAAAGTTTTGAAAG G 0.1486 22 126 0.583 5.7243789472970996E-01
X_18159976_SNP T A 0.141 22 134 0.5793 5.7459878190002445E-01
X_18160009_DEL A AGC 0.1346 21 135 0.5286 5.4672033019401334E-01
X_18160018_SNP A C 0.1509 24 135 0.6493 6.4955889655882060E-01
X_18160069_SNP C T 0.09146 15 149 0.7467 7.4410178891984557E-01
X_18160072_SNP A T 0.1543 25 137 0.9705 9.7006231923821584E-01
X_18160087_SNP G A 0.1615 26 135 0.8696 8.6733850613099495E-01
X_18160386_SNP G A 0.4777 75 82 0.415 4.0749936939639075E-01
X_18160441_SNP A G 0.2129 33 122 0.8092 8.0831623641542660E-01
X_18160684_SNP G A 0.4717 75 84 0.2203 2.1274666629848249E-01
X_18160818_SNP T C 0.1321 21 138 0.7826 7.7753761703349245E-01
X_18160861_SNP A G 0.4314 66 87 0.241 2.3029588667352496E-01
X_18160890_SNP G T 0.25 40 120 0.7206 7.1493339946310219E-01
X_18161029_SNP T A 0.1274 20 137 0.4394 4.2828272069094553E-01
X_18161034_SNP C G 0.2532 40 118 0.4346 4.2394841750367018E-01
X_18161212_SNP C T 0.1358 22 140 0.791 7.8843715603030107E-01
X_18161216_SNP A T 0.1296 21 141 0.8971 8.9670721897755989E-01
X_18161271_SNP T C 0.1235 20 142 0.7516 7.4782100496559356E-01
X_18161396_SNP G A 0.103 17 148 0.8669 8.6594150071532716E-01
X_18162148_SNP A G 0.2704 43 116 0.4183 4.0948679597639037E-01
X_18162315_SNP C T 0.128 21 143 0.8094 8.0871091990247856E-01
X_18162384_SNP T A 0.2284 37 125 0.8512 8.4900562987472172E-01
X_18162391_SNP T C 0.1829 30 134 0.4522 4.4775707796012876E-01
X_18162423_SNP A G 0.103 17 148 0.8669 8.6594150071532716E-01
X_18162455_SNP A G 0.1037 17 147 0.8545 8.5310229039126517E-01
X_18162462_SNP A G 0.09259 15 147 0.9844 9.8416255195197366E-01
X_18162557_DEL G GGGGTAAG 0.1069 17 142 0.8152 8.1273464790371286E-01
X_18162559_SNP A G 0.1206 17 124 0.8572 8.5204476115473771E-01
X_18162562_SNP G A 0.07801 11 130 0.4509 4.3471336742391220E-01
X_18162584_INS TTCCT T 0.07317 12 152 0.399 3.9413967991903742E-01
X_18162587_SNP C T 0.07317 12 152 0.399 3.9413967991903742E-01
X_18162589_SNP A G 0.07362 12 151 0.3946 3.8854442855034588E-01
X_18162601_SNP A G 0.135 22 141 0.9113 9.1033887574279804E-01
X_18162608_SNP T A 0.06707 11 153 0.2744 2.7001191552167714E-01
X_18162611_INS TACATGTGATTCTATGTTT T 0.07273 12 153 0.3932 3.8960157881061730E-01
X_18162619_SNP A T 0.07317 12 152 0.3803 3.7683868704961276E-01
X_18162639_SNP A T 0.3086 50 112 0.6212 6.1792518098584726E-01
X_18162652_INS AGATA A 0.07317 12 152 0.3953 3.9018759877319831E-01
X_18162657_SNP A G 0.135 22 141 0.904 9.0279121898985171E-01
X_18162667_SNP A C 0.2365 35 113 0.6493 6.3812248030231999E-01
X_18162672_SNP T G 0.2207 32 113 0.3584 3.4244230499005490E-01
X_18162691_SNP T A 0.1447 22 130 0.9738 9.7535214942584658E-01
X_18162697_SNP G A 0.1503 23 130 0.9711 9.7281352674655275E-01
X_18162701_SNP A T 0.1111 17 136 0.9256 9.3016543252969308E-01
X_18162730_SNP G C 0.2583 39 112 0.8868 8.9364726936418970E-01
X_18162747_SNP C G 0.06707 11 153 0.3435 3.3837901904208256E-01
X_18162757_INS TT T 0.2895 44 108 0.4493 4.4438005078943843E-01
X_18162792_SNP A G 0.0679 11 151 0.2923 2.8985393747374333E-01
X_18162807_SNP G T 0.06748 11 152 0.2796 2.7368700248667932E-01
X_18162815_SNP T C 0.2222 36 126 0.8107 8.0758467459251315E-01
X_18162820_SNP A G 0.2284 37 125 0.8635 8.6126182011639618E-01
X_18163032_DEL T TGCAACT 0.1125 18 142 0.9407 9.3976436546554465E-01
X_18163041_SNP G A 0.128 21 143 0.8747 8.7348332406176565E-01
X_18163047_SNP G A 0.103 17 148 0.8669 8.6594150071532716E-01
X_18163217_SNP C G 0.1394 23 142 0.8943 8.9349309474627869E-01
X_18163470_SNP T C 0.1818 26 117 0.2394 2.2305901387976101E-01
X_18163811_SNP A G 0.05521 9 154 0.5389 5.3336759007456536E-01
X_18163828_SNP A G 0.1585 26 138 0.8796 8.7830403624595577E-01
X_18163920_SNP A G 0.09877 16 146 0.7666 7.6284479296344865E-01
X_18164002_SNP C G 0.1585 26 138 0.5085 5.0403200217491917E-01
X_18164225_SNP C T 0.391 61 95 0.6497 6.4588927867609858E-01
X_18164331_SNP C T 0.4684 74 84 0.6201 6.1130703889313276E-01
X_18164434_SNP A G 0.4625 74 86 0.4352 4.2764836676358553E-01
X_18164466_SNP T A 0.1615 26 135 0.5427 5.3777586298458346E-01
X_18164477_SNP C T 0.443 70 88 0.5907 5.8456502845821268E-01
X_18164574_SNP G C 0.07317 12 152 0.2473 2.4301367864839574E-01
X_18164774_INS CCC C 0.08075 13 148 0.4288 4.2013286162046992E-01
X_18164952_SNP T C 0.1043 17 146 0.7918 7.9169380976964943E-01
X_18165130_SNP T G 0.06875 11 149 0.9193 9.1749345672092208E-01
X_18165249_SNP A G 0.09697 16 149 0.9998 9.9980557288752103E-01
X_18165301_SNP T C 0.1902 31 132 0.04311 4.0803106357121935E-02
X_18165534_SNP A C 0.1159 19 145 0.9022 9.0113416177843453E-01
X_18165543_SNP T C 0.4161 67 94 0.1379 1.3116732879687476E-01
X_18165650_DEL CC C 0.3716 55 93 0.1039 1.1930339311694282E-01
X_18165654_SNP T C 0.3766 58 96 0.3024 3.0026147762571020E-01
X_18165670_SNP A G 0.4056 58 85 0.09715 1.0669717375761301E-01
X_18165680_SNP T C 0.3649 54 94 0.3467 3.6045983280267124E-01
X_18165846_SNP C T 0.1701 25 122 0.429 4.0892088068973653E-01
X_18166147_SNP A G 0.1824 29 130 0.4897 4.8157283273656770E-01
X_18166379_SNP T A 0.1835 29 129 0.3926 3.8463660105450537E-01
X_18166380_SNP G C 0.179 29 133 0.3937 3.8754562887689625E-01
X_18166464_SNP T C 0.2037 33 129 0.6994 6.9539650092918837E-01
X_18166491_SNP T C 0.1824 29 130 0.7105 7.0726679911122869E-01
X_18166516_SNP T C 0.4198 68 94 0.7914 7.8882612241036176E-01
X_18166565_SNP G C 0.075 12 148 0.9392 9.4783206486412797E-01
X_18166617_DEL AT A 0.293 46 111 0.2597 2.5632249326935674E-01
X_18166626_SNP A G 0.121 19 138 0.8897 8.8727928603115314E-01
X_18166671_SNP G A 0.3013 47 109 0.2975 2.9167770586140429E-01
X_18166682_SNP C T 0.2945 48 115 0.2985 2.9551000189314736E-01
X_18166704_SNP A G 0.3082 49 110 0.2944 2.8634437430472037E-01
X_18166708_SNP C T 0.05521 9 154 0.9575 9.5693935571852240E-01
X_18166717_SNP T A 0.1463 24 140 0.6921 6.8915762637624423E-01
X_18167251_SNP T C 0.1195 19 140 0.505 5.3670246209426864E-01
X_18167291_DEL AT A 0.1288 21 142 0.2297 2.2426505887854520E-01
X_18167332_SNP T A 0.3187 51 109 0.563 5.6282536782196524E-01
X_18167335_SNP T C 0.3187 51 109 0.5049 5.0315281621194763E-01
X_18167336_SNP G A 0.1879 31 134 0.8731 8.7215729485392557E-01
X_18167353_SNP A C 0.1829 30 134 0.8434 8.4176835792604576E-01
X_18167373_DEL ACTTTGATGAAAAGATGGG A 0.3423 51 98 0.6111 5.9506637236598725E-01
X_18167399_SNP A T 0.2 32 128 0.4669 4.6058630891832730E-01
X_18167400_SNP T A 0.216 35 127 0.706 7.0239393829460728E-01
X_18167409_SNP T A 0.2256 37 127 0.7215 7.1873468396313211E-01
X_18167432_SNP C T 0.1173 19 143 0.2427 2.3538186216899337E-01
X_18167488_SNP T A 0.358 58 104 0.4376 4.3054662959037338E-01
X_18167489_SNP A G 0.3648 58 101 0.462 4.5064954117803258E-01
X_18167944_SNP T C 0.1401 22 135 0.8613 8.5881568039185263E-01
X_18167963_SNP A C 0.1032 16 139 0.9089 9.0796980550097406E-01
X_18167978_SNP A C 0.1491 24 137 0.7742 7.7054589638093673E-01
X_18167981_SNP C T 0.1543 25 137 0.6898 6.8688984622458782E-01
X_18168007_SNP C T 0.2484 40 121 0.9113 9.1087669162099294E-01
X_18168059_SNP T G 0.3086 50 112 0.686 6.8113932484630302E-01
X_18168092_SNP A G 0.2933 44 106 0.4592 4.3824751461338574E-01
X_18168099_SNP C A 0.2981 48 113 0.7679 7.6499020355281111E-01
X_18168172_SNP A G 0.1056 17 144 0.4165 4.0790729696187666E-01
X_18168291_SNP G C 0.3106 50 111 0.698 6.9256418171922340E-01
X_18168537_SNP T C 0.1902 31 132 0.892 8.9085807202946055E-01
X_18168561_SNP T A 0.184 30 133 0.8754 8.7458685229544442E-01
X_18168782_SNP A G 0.2422 39 122 0.6618 6.5609446933607951E-01
X_18168814_SNP T C 0.2484 40 121 0.5681 5.6228834778924397E-01
X_18168871_SNP G A 0.2038 32 125 0.7726 7.6653096129052145E-01
X_18168923_SNP A C 0.1341 22 142 0.6183 6.1468954553335231E-01
X_18168959_SNP C T 0.2875 46 114 0.8005 7.9613976663887009E-01
X_18168990_SNP A G 0.2485 41 124 0.9083 9.0757525698841146E-01
X_18169070_SNP C T 0.1402 23 141 0.6613 6.6012785657865769E-01
X_18169189_SNP C T 0.2609 42 119 0.708 7.0376397875028252E-01
X_18169229_SNP T A 0.2683 44 120 0.3939 3.9217902377549774E-01
X_18169316_SNP A C 0.2375 38 122 0.8858 8.8361307619447582E-01
X_18169425_SNP T C 0.2622 43 121 0.677 6.7381074281292264E-01
X_18169434_DEL A AATATA 0.3636 52 91 0.796 7.9022569748993143E-01
X_18169458_SNP T G 0.07879 13 152 0.5701 5.6716996743578185E-01
X_18169509_SNP T A 0.2469 40 122 0.8427 8.4165528458868433E-01
X_18169668_SNP A G 0.2 30 120 0.785 7.7559254180621529E-01
X_18169812_SNP A T 0.2327 37 122 0.9484 9.4718313844280888E-01
X_18170005_SNP T G 0.2038 32 125 0.5053 4.9866586437761129E-01
X_18170178_SNP G A 0.1988 32 129 0.8233 8.2118705074810561E-01
X_18170361_SNP A G 0.06061 10 155 0.4379 4.3445051548121039E-01
X_18170401_SNP G A 0.184 30 133 0.5235 5.1880834881714288E-01
X_18170429_SNP T C 0.1863 30 131 0.913 9.1176011917298216E-01
X_18170572_SNP A C 0.2222 36 126 0.5439 5.3752173454065155E-01
X_18170581_SNP A G 0.2256 37 127 0.5722 5.6839052129533285E-01
X_18170645_SNP A G 0.2317 38 126 0.5778 5.7825491230790793E-01
X_18170649_SNP G A 0.227 37 126 0.4606 4.5509083198275946E-01
X_18170660_DEL A TGTTGCCTAGTTTAGATGTTAT 0.1962 31 127 0.8473 8.4478652508509222E-01
X_18170692_SNP G T 0.1779 29 134 0.4734 4.6969852984593852E-01
X_18170706_SNP A T 0.2222 36 126 0.5039 4.9682491929454242E-01
X_18170709_SNP G A 0.225 36 124 0.3168 3.1411809821574777E-01
X_18170713_SNP G A 0.2303 38 127 0.5256 5.2243209421891990E-01
X_18170714_SNP T A 0.2112 34 127 0.4293 4.2343617979399362E-01
X_18171185_DEL A AA 0.1742 27 128 0.821 8.2047918273123810E-01
X_18171405_DEL T TCAACAAATT 0.1184 18 134 0.7711 7.6271436473887333E-01
X_18171451_SNP T C 0.1963 32 131 0.5834 5.7857969379361973E-01
X_18171483_INS GAT G 0.1274 20 137 0.7453 7.4001796795934349E-01
X_18171539_SNP T C 0.2037 33 129 0.7101 7.0584874674774611E-01
X_18171548_SNP T A 0.1938 31 129 0.6997 6.9432941626782174E-01
X_18171658_SNP T G 0.1988 32 129 0.4805 4.7553000299461801E-01
X_18171673_DEL T TT 0.1656 25 126 0.8554 8.5023517228668888E-01
X_18171745_SNP A G 0.1585 26 138 0.8232 8.2144997179590518E-01
X_18171777_SNP A C 0.1938 31 129 0.5016 4.9264463032546935E-01
X_18171878_SNP T A 0.1824 29 130 0.5744 5.6751093429974231E-01
X_18171950_SNP A G 0.2364 39 126 0.5017 4.9844591310733799E-01
X_18172200_SNP G C 0.1988 32 129 0.4619 4.5547324957602953E-01
X_18172407_SNP G A 0.179 29 133 0.8405 8.3956206461031990E-01
X_18172580_SNP G A 0.1646 27 137 0.5666 5.6277973822417005E-01
X_18172764_SNP T G 0.1195 19 140 0.3058 3.0619872913774371E-01
X_18172825_SNP A G 0.25 40 120 0.7515 7.5414440479996969E-01
X_18172919_SNP T C 0.323 52 109 0.8867 8.8732624444557440E-01
X_18172977_SNP C A 0.07317 12 152 0.6866 6.8347362607292172E-01
X_18172987_SNP G A 0.06173 10 152 0.6889 6.9012660706516615E-01
X_18173144_SNP A G 0.1576 26 139 0.9806 9.8041550664211186E-01
X_18173154_DEL C CAG 0.2805 46 118 0.7326 7.2982960977363898E-01
X_18173239_SNP A G 0.1585 26 138 0.8801 8.7881158990062558E-01
X_18173250_SNP C T 0.08 12 138 0.2617 2.4468913625166544E-01
X_18173315_SNP T C 0.2848 45 113 0.5429 5.4016726787425173E-01
X_18173326_SNP A T 0.2298 37 124 0.7756 7.7423465960421622E-01
X_18173365_SNP G A 0.3067 50 113 0.6897 6.8797492300050234E-01
X_18173387_INS AA A 0.2143 30 110 0.6589 6.4964372415525640E-01
X_18173456_INS TT T 0.0559 9 152 0.5769 5.7938879379480046E-01
X_18173592_SNP T A 0.2975 47 111 0.6955 6.8816881077756520E-01
X_18173593_DEL C CGAC 0.2981 48 113 0.5839 5.7944253173546323E-01
X_18173604_SNP T C 0.2803 44 113 0.9598 9.5956853556375787E-01
X_18173655_SNP T C 0.1392 22 136 0.9764 9.7583129796818735E-01
X_18173700_SNP A C 0.32 48 102 0.3712 3.5679550350616673E-01
X_18173703_SNP A C 0.0566 9 150 0.7234 7.1697121370407935E-01
X_18173704_SNP G C 0.3026 46 106 0.7069 7.2664596108958701E-01
X_18173714_SNP C A 0.363 53 93 0.2145 1.8896491285300931E-01
X_18173728_SNP T C 0.1481 24 138 0.9247 9.2348844821163301E-01
X_18173796_SNP T C 0.07317 12 152 0.6709 6.6756827938918550E-01
X_18173809_SNP C T 0.09146 15 149 0.2286 2.2370106908971243E-01
X_18173811_SNP A G 0.07975 13 150 0.6813 6.7840538203616041E-01
X_18173883_SNP C T 0.321 52 110 0.1785 1.7231867259633482E-01
X_18173928_SNP T G 0.1595 26 137 0.9972 9.9709945760911656E-01
X_18173933_DEL A AGTTGGCT 0.07407 12 150 0.8009 7.9787452701981221E-01
X_18173943_SNP G T 0.09146 15 149 0.789 7.8694441893077516E-01
X_18173959_SNP A T 0.1595 26 137 0.8593 8.5756045859918129E-01
X_18173992_SNP A G 0.2407 39 123 0.993 9.9300315631127689E-01
X_18174129_SNP A G 0.08537 14 150 0.5874 5.8346897220697125E-01
X_18174227_SNP G T 0.1472 24 139 0.9096 9.0926664369742882E-01
X_18174231_SNP C T 0.1481 24 138 0.95 9.4963930275841457E-01
X_18174237_SNP G A 0.2407 39 123 0.8048 8.0514335764882572E-01
X_18174384_SNP T C 0.1758 29 136 0.7354 7.3347742715068320E-01
X_18174527_INS GGAGG A 0.25 41 123 0.4428 4.3793859614006547E-01
X_18174538_SNP C A 0.25 41 123 0.4098 4.0510527758992732E-01
X_18174569_SNP A G 0.2454 40 123 0.3919 3.8785359390605711E-01
X_18174628_INS CTTGAGCACTACGTGTCCACCCC C 0.2422 39 122 0.582 5.7975490354398374E-01
X_18174645_SNP A T 0.2531 41 121 0.3976 3.9836699040272860E-01
X_18174723_SNP A G 0.2342 37 121 0.5455 5.3837565980151814E-01
X_18174742_SNP G A 0.07317 12 152 0.542 5.3794606340764584E-01
X_18174968_SNP G C 0.05488 9 155 0.4078 4.0283294457876040E-01
X_18174995_SNP T A 0.09697 16 149 0.7818 7.8016028501859414E-01
X_18175201_SNP A T 0.3742 61 102 0.9508 9.5025577425752217E-01
X_18175276_SNP G T 0.3602 58 103 0.6089 6.0178437118231076E-01
X_18175294_SNP C T 0.2622 43 121 0.7708 7.6843579747482293E-01
X_18175310_SNP G A 0.2515 41 122 0.776 7.7327516737432900E-01
X_18175405_SNP T C 0.3148 51 111 0.7943 7.9123326017097928E-01
X_18175408_SNP G A 0.323 52 109 0.8282 8.2525470765063647E-01
X_18175413_SNP A C 0.3168 51 110 0.8021 7.9874380534866929E-01
X_18175476_SNP T A 0.103 17 148 0.7123 7.1021465761804370E-01
X_18175494_SNP T C 0.09877 16 146 0.6345 6.3033825791316711E-01
X_18175503_SNP A G 0.325 52 108 0.8547 8.5302638036588174E-01
X_18175635_DEL G GAGATCGCAGGTGCGGCGAAAAATCTCAAG 0.06962 11 147 0.5238 5.1319297154716104E-01
X_18175668_SNP A G 0.1718 28 135 0.3304 3.2479484149746252E-01
X_18175773_SNP C T 0.1656 27 136 0.2431 2.3695516976481379E-01
X_18175958_SNP T C 0.2699 44 119 0.5961 5.9314019145068531E-01
X_18175959_SNP C T 0.2699 44 119 0.5145 5.0886177955310319E-01
X_18175966_SNP C T 0.2593 42 120 0.5997 5.9430261703156906E-01
X_18175986_SNP T G 0.2671 43 118 0.4604 4.5204194051534374E-01
X_18176010_SNP T C 0.103 17 148 0.7123 7.1021465761804370E-01
X_18176032_SNP A G 0.2683 44 120 0.5043 4.9982148835984730E-01
X_18176130_SNP A G 0.06832 11 150 0.2293 2.2294688661794082E-01
X_18176358_INS AGAAA A 0.2143 33 121 0.8104 8.0537919834992078E-01
X_18176373_SNP A G 0.3567 56 101 0.6892 6.8729505575020422E-01
X_18176482_SNP A T 0.05556 9 153 0.3791 3.7108847444085735E-01
X_18176797_SNP A G 0.07383 11 138 0.5989 5.8594926547332749E-01
X_18176809_DEL T CGATGG 0.2932 39 94 0.1107 8.5168446400110231E-02
X_18176876_INS AA A 0.234 33 108 0.8045 8.2418011236493216E-01
X_18176904_SNP T C 0.09259 15 147 0.8019 8.0231801630750998E-01
X_18176930_SNP C T 0.09202 15 148 0.3746 3.7072363741845005E-01
X_18176938_SNP A G 0.09756 16 148 0.5953 5.9152844739611332E-01
X_18176947_SNP A G 0.1429 22 132 0.09669 8.7773002813528733E-02
X_18176958_SNP A T 0.09259 15 147 0.9507 9.5050285202021501E-01
X_18177035_SNP T C 0.1801 29 132 0.1729 1.6487500038058034E-01
X_18177117_SNP C T 0.09494 15 143 0.5339 5.4298062680214487E-01
X_18177146_SNP A T 0.2745 42 111 0.6471 6.4170902368227045E-01
X_18177150_SNP T C 0.2727 42 112 0.6123 6.0774148433602904E-01
X_18177163_DEL G TGGGGTAACT 0.1772 28 130 0.3326 3.2959718573688968E-01
X_18177236_SNP A G 0.172 27 130 0.2065 1.9450416180126984E-01
X_18177238_SNP C A 0.1667 26 130 0.3142 3.0284912288454524E-01
X_18177244_SNP C T 0.1709 27 131 0.2395 2.2841153071732290E-01
X_18177247_SNP C A 0.1709 27 131 0.2937 2.8933909524202239E-01
X_18177321_SNP G A 0.1646 27 137 0.1563 1.5218787699086056E-01
X_18177345_SNP C G 0.15 24 136 0.1619 1.5721988183013758E-01
X_18177355_SNP T C 0.1491 24 137 0.193 1.8495970360701286E-01
X_18177361_SNP C T 0.1914 31 131 0.3219 3.1617541157713336E-01
X_18177362_SNP G A 0.1595 26 137 0.179 1.7369642967234933E-01
X_18177404_DEL C CCAATC 0.1161 18 137 0.3695 3.5701426412366566E-01
X_18177507_SNP T C 0.1111 18 144 0.8911 8.8976986169464500E-01
X_18177523_SNP T C 0.2761 45 118 0.2029 2.0043619454258566E-01
X_18177639_SNP T C 0.05806 9 146 0.9568 9.5542638347482112E-01
X_18177644_SNP C A 0.09868 15 137 0.6286 6.1449213301501704E-01
X_18177651_SNP A G 0.05844 9 145 0.6816 6.8923280368358442E-01
X_18177654_SNP G A 0.07051 11 145 0.6931 6.8368601746547042E-01
X_18177660_SNP A G 0.06962 11 147 0.9118 9.1145441587715736E-01
X_18177669_SNP T G 0.05844 9 145 0.9133 9.1213943404750242E-01
X_18177804_SNP C A 0.2177 32 115 0.6438 6.5878494108753738E-01
X_18177834_SNP T C 0.1635 26 133 0.2658 2.5468114606436820E-01
X_18178082_SNP C T 0.07879 13 152 0.9802 9.8005244572166683E-01
X_18178254_SNP C T 0.3125 50 110 0.2149 2.1034791295403366E-01
X_18178307_INS TA T 0.1474 23 133 0.9361 9.3579884774376709E-01
X_18178723_SNP T C 0.2622 43 121 0.8091 8.0764189398201280E-01
X_18178731_SNP C T 0.2638 43 120 0.8279 8.2627045854487668E-01
X_18178765_SNP T G 0.1037 17 147 0.188 1.8331895801888043E-01
X_18178904_INS T TTT 0.4375 63 81 0.9138 9.0901035424074494E-01
X_18178912_SNP G A 0.2437 39 121 0.2006 1.9633988669822489E-01
X_18179023_SNP C A 0.4904 77 80 0.4675 4.6512390511172319E-01
X_18179114_SNP C T 0.1879 31 134 0.6804 6.7809233518049938E-01
X_18179216_SNP T A 0.4908 80 83 0.8864 8.8517820761908039E-01
X_18179609_SNP T C 0.05488 9 155 0.4887 4.8403166012561782E-01
X_18179640_SNP T C 0.179 29 133 0.6666 6.6446622820513102E-01
X_18179813_SNP C T 0.2744 45 119 0.09848 9.6187348538237627E-02
X_18179814_SNP A C 0.2699 44 119 0.1544 1.5001552282393182E-01
X_18179821_INS TTT T 0.2323 36 119 0.05463 5.2603734681240633E-02
X_18180003_SNP G A 0.08537 14 150 0.7637 7.6134539814752245E-01
X_18180121_SNP C T 0.1227 20 143 0.7714 7.6851809394599058E-01
X_18180126_SNP T C 0.1118 18 143 0.8511 8.4880593943005023E-01
X_18180170_SNP T C 0.1975 32 130 0.9129 9.1997356790073537E-01
X_18180174_SNP C T 0.3782 59 97 0.5491 5.8088215474734572E-01
X_18180210_INS TT T 0.175 28 132 0.7382 7.3259400086880544E-01
X_18180214_SNP C T 0.195 31 128 0.8449 8.4341037585273759E-01
X_18180216_SNP C G 0.1801 29 132 0.8117 8.0947710032596176E-01
X_18180350_SNP C T 0.1812 29 131 0.2784 2.7880799047105753E-01
X_18180591_SNP T C 0.1304 21 140 0.9509 9.4995750638126686E-01
X_18180596_SNP T A 0.1925 31 130 0.5463 5.4014405221284023E-01
X_18180607_SNP C T 0.1118 17 135 0.8356 8.3244956027863004E-01
X_18180833_DEL G GCTGGCGGAGATGTCGGAG 0.0625 10 150 0.8452 8.4373860331780404E-01
X_18180895_SNP G T 0.05521 9 154 0.6174 6.1409587131222265E-01
X_18180995_SNP C T 0.4085 67 97 0.6236 6.2131418248293513E-01
X_18181133_SNP C T 0.2595 41 117 0.6761 6.7470045419124414E-01
X_18181318_SNP A G 0.4753 77 85 0.8291 8.2662482622646127E-01
X_18181322_SNP T C 0.4783 77 84 0.6963 6.9292899677099018E-01
X_18181325_SNP A G 0.475 76 84 0.7463 7.4150876318356518E-01
X_18181331_SNP C T 0.4783 77 84 0.8035 8.0016236942656160E-01
X_18181352_SNP A C 0.454 74 89 0.5164 5.1308443538044135E-01
X_18181361_SNP C T 0.4969 79 80 0.3876 3.7852595043765203E-01
X_18181427_SNP T C 0.3561 47 85 0.5628 5.3344637091814606E-01
X_18181835_SNP T C 0.3937 63 97 0.1995 1.9426700656972895E-01
X_18181848_INS G GGAGAT 0.375 60 100 0.1131 1.0690596365758398E-01
X_18182002_SNP T G 0.1195 19 140 0.5823 5.7961152378047165E-01
X_18182079_SNP A G 0.4472 72 89 0.2952 2.8999856514627942E-01
X_18182175_SNP C A 0.475 76 84 0.7116 7.0661314040804357E-01
X_18182177_SNP A G 0.472 76 85 0.7453 7.4170124725810793E-01
X_18182238_INS AAT A 0.1235 20 142 0.6157 6.1081454393549550E-01
X_18182241_SNP C T 0.1235 20 142 0.6417 6.3706414503115760E-01
X_18182243_INS TC T 0.1288 21 142 0.65 6.4640829888038764E-01
X_18182246_SNP T A 0.1296 21 141 0.6372 6.3292771427051808E-01
X_18182249_INS ATAACGTTCGGCATGAATGTCGA T 0.135 22 141 0.7865 7.8386806554216326E-01
X_18182253_SNP G T 0.1375 22 138 0.7969 7.9383085814016852E-01
X_18182256_SNP A G 0.135 22 141 0.8341 8.3211018049562691E-01
X_18182257_SNP C T 0.1304 21 140 0.8159 8.1326153823821246E-01
X_18182274_SNP G A 0.1304 21 140 0.8476 8.4489124648677016E-01
X_18182285_SNP A T 0.1296 21 141 0.6097 6.0668177580196092E-01
X_18182286_SNP T A 0.1296 21 141 0.6097 6.0668177580196092E-01
X_18182289_SNP G A 0.125 20 140 0.975 9.7509424772353115E-01
X_18182290_SNP A G 0.1195 19 140 0.9598 9.6012483932850290E-01
X_18182300_SNP C G 0.1313 21 139 0.8576 8.5734678483012194E-01
X_18182303_SNP A T 0.1304 21 140 0.8627 8.6291742455413811E-01
X_18182305_SNP G T 0.1304 21 140 0.8627 8.6291742455413811E-01
X_18182306_SNP T G 0.125 20 140 0.8479 8.4761337510058310E-01
X_18182307_INS AT A 0.1358 22 140 0.7329 7.2872419513100795E-01
X_18182315_SNP A T 0.121 19 138 0.7167 7.1504551050213960E-01
X_18182316_SNP G A 0.3484 54 101 0.5182 5.1251984473453782E-01
X_18182317_SNP G C 0.1146 18 139 0.6144 6.1134284001024142E-01
X_18182329_SNP A C 0.1169 18 136 0.7439 7.4208657885342277E-01
X_18182332_SNP T A 0.1161 18 137 0.7057 7.0142573912277884E-01
X_18182341_SNP T A 0.1299 20 134 0.4457 4.3755429522748657E-01
X_18182343_SNP A T 0.1104 17 137 0.7482 7.4369360771568149E-01
X_18182345_SNP C A 0.1184 18 134 0.6909 6.8394503293361675E-01
X_18182348_SNP T A 0.1133 17 133 0.6092 5.9877468730762340E-01
X_18182352_SNP A G 0.1176 18 135 0.6946 6.8863969373898348E-01
X_18182353_SNP A C 0.1184 18 134 0.7106 7.0453817657530027E-01
X_18182356_SNP C T 0.1118 17 135 0.887 8.8478321065366006E-01
X_18182369_INS GAAGGAATATATA G 0.1149 17 131 0.7153 7.0514379922844150E-01
X_18182377_INS AGTA A 0.102 15 132 0.9749 9.7411926481223365E-01
X_18182405_SNP T C 0.3381 47 92 0.3428 3.1157036255820381E-01
X_18182416_SNP A T 0.1214 17 123 0.6527 6.3532211633625590E-01
X_18182422_SNP G T 0.1259 18 125 0.8196 8.0837853426556516E-01
X_18182437_SNP C A 0.125 18 126 0.8817 8.7474278660210891E-01
X_18182442_SNP T A 0.1127 16 126 0.5794 5.5728931442889618E-01
X_18182444_DEL C CTTTGTTA 0.1164 17 129 0.6032 5.8536002464055681E-01
X_18182453_SNP A T 0.1164 17 129 0.6032 5.8536002464055681E-01
X_18182456_DEL GA CTTTAC 0.1149 17 131 0.5815 5.6289163794749653E-01
X_18182465_INS AGAGAAA A 0.3767 55 91 0.6017 5.8003194236261946E-01
X_18182471_SNP T A 0.1258 19 132 0.8993 8.9507879212592600E-01
X_18182490_SNP G T 0.05063 8 150 0.6871 6.7911343601758134E-01
X_18182496_SNP C A 0.05839 8 129 0.6801 6.6235548816508216E-01
X_18182507_SNP T A 0.1783 28 129 0.4503 4.4021050714164822E-01
X_18182509_SNP G A 0.3226 50 105 0.8579 8.5335379827619717E-01
X_18182514_SNP A T 0.1835 29 129 0.4414 4.3350749465534055E-01
X_18182569_SNP C A 0.4969 79 80 0.7789 7.7513176068993483E-01
X_18182577_SNP A T 0.4938 79 81 0.8491 8.4781475813723794E-01
X_18182582_SNP T C 0.4968 78 79 0.9467 9.4558528314499202E-01
X_18182714_INS GCCTG G 0.1321 21 138 0.9222 9.2060567341490951E-01
X_18182802_SNP G A 0.5 80 80 0.287 2.7795043470953651E-01
X_18182803_SNP C A 0.4845 78 83 0.2056 2.0129315637056444E-01
X_18182820_SNP A G 0.4753 77 85 0.1521 1.5008935840233351E-01
X_18182873_SNP C T 0.4383 71 91 0.2884 2.8074993602079801E-01
X_18182939_SNP C T 0.3439 54 103 0.1841 1.7365699337414398E-01
X_18182942_SNP T C 0.4966 74 75 0.1586 1.4117946527064418E-01
X_18183006_SNP A C 0.08537 14 150 0.8555 8.5402394211052002E-01
X_18183253_SNP G A 0.06748 11 152 0.8058 8.0470807469737837E-01
X_18183274_SNP T C 0.06707 11 153 0.7639 7.6160561575784402E-01
X_18183288_SNP A G 0.07879 13 152 0.5601 5.5706314562633907E-01
X_18183344_SNP G A 0.07879 13 152 0.5601 5.5706314562633907E-01
X_18183370_SNP T G 0.1049 17 145 0.1691 1.6391013911540964E-01
X_18183440_SNP T G 0.07975 13 150 0.7054 7.0217420971887978E-01
X_18183477_SNP C G 0.07879 13 152 0.9336 9.3311208744998653E-01
X_18183503_SNP A G 0.2121 35 130 0.8646 8.6358062467711261E-01
X_18183543_SNP A C 0.2121 35 130 0.8646 8.6358062467711261E-01
X_18183581_SNP G A 0.1341 22 142 0.7273 7.3078931751220921E-01
X_18183584_SNP T C 0.1333 22 143 0.7975 7.9598933958926854E-01
X_18183586_SNP G C 0.2134 35 129 0.8725 8.7120368842798190E-01
X_18183682_SNP A T 0.1118 18 143 0.5422 5.3643573260390731E-01
X_18183932_SNP C T 0.1375 22 138 0.3876 3.7838820390268435E-01
X_18183956_SNP G T 0.1159 19 145 0.9195 9.1874356317181527E-01
X_18184279_SNP A G 0.2284 37 125 0.9056 9.0401239169173608E-01
X_18184286_SNP C G 0.227 37 126 0.89 8.8850781656146938E-01
X_18184288_SNP T A 0.3567 56 101 0.7742 7.7075023049670599E-01
X_18184301_SNP T A 0.1467 22 128 0.2941 3.0574055787552767E-01
X_18184307_INS GAGGAG G 0.3103 45 100 0.2975 2.8384884184927606E-01
X_18184390_SNP T C 0.0559 9 152 0.5329 5.2586999758763742E-01
X_18184415_INS AA A 0.06832 11 150 0.6526 6.4711315144358850E-01
X_18184425_SNP A T 0.1321 21 138 0.26 2.4942926548991740E-01
X_18184446_SNP T C 0.1975 32 130 0.8535 8.5159794789437315E-01
X_18184460_SNP G C 0.06173 10 152 0.5887 5.8336300128799645E-01
X_18184470_SNP T C 0.06748 11 152 0.6228 6.1883235815921833E-01
X_18184488_INS CACTTATATATAGTC C 0.07742 12 143 0.7121 7.0417590066145852E-01
X_18184512_SNP T A 0.075 12 148 0.3106 3.1145199112013522E-01
X_18184585_SNP G C 0.0559 9 152 0.2749 2.6643934526488189E-01
X_18184599_SNP T A 0.07975 13 150 0.6634 6.5908104890155117E-01
X_18184632_SNP T C 0.1656 27 136 0.2525 2.5117545950797593E-01
X_18184645_SNP T A 0.06707 11 153 0.6037 5.9981126819650199E-01
X_18184662_SNP A T 0.1585 26 138 0.3446 3.4046188556464640E-01
X_18184787_SNP T A 0.06748 11 152 0.7103 7.0668928826889998E-01
X_18184822_SNP G A 0.1411 23 140 0.4445 4.3865260783860449E-01
X_18184828_SNP C G 0.06707 11 153 0.6351 6.3150920889531492E-01
X_18184831_SNP T A 0.06748 11 152 0.4068 4.0398391899724317E-01
X_18185144_INS CCGCCCC C 0.0604 9 140 0.512 4.9392515911637258E-01
X_18185512_SNP A G 0.09146 15 149 0.8305 8.2874512872489581E-01
X_18185858_SNP A G 0.2182 36 129 0.2668 2.6314937010918249E-01
X_18185860_SNP A G 0.08485 14 151 0.3161 3.1242661879288136E-01
X_18185868_SNP A G 0.08485 14 151 0.932 9.3148052136147141E-01
X_18185884_SNP G A 0.08537 14 150 0.3136 3.0858420708929091E-01
X_18185936_SNP T A 0.1341 22 142 0.6744 6.7138939302846290E-01
X_18186051_SNP G A 0.3642 59 103 0.9508 9.5007339422630643E-01
X_18186062_SNP A G 0.1718 28 135 0.1402 1.3509519299126771E-01
X_18186132_SNP C G 0.4204 66 91 0.9522 9.5112506300035149E-01
X_18186159_SNP A G 0.1111 18 144 0.944 9.4313909129384599E-01
X_18186781_SNP A G 0.06667 11 154 0.7214 7.1931150447242964E-01
X_18186829_SNP C T 0.09202 15 148 0.9694 9.6906900817277386E-01
X_18187154_SNP T C 0.08589 14 149 0.88 8.7954864556363810E-01
X_18187159_SNP C G 0.09091 15 150 0.9657 9.6545578474020743E-01
X_18187171_SNP C T 0.09202 15 148 0.9501 9.4941298505152327E-01
X_18187189_SNP A T 0.1576 26 139 0.4875 4.8412860363466392E-01
X_18187315_SNP A G 0.07975 13 150 0.05505 5.2115673237440797E-02
X_18187319_SNP A T 0.07975 13 150 0.133 1.2926891689444542E-01
X_18187334_SNP C T 0.08537 14 150 0.08508 8.1989997881006749E-02
X_18187350_SNP T A 0.07317 12 152 0.8816 8.8038197402435570E-01
X_18187370_SNP G T 0.06748 11 152 0.9884 9.8821581518785961E-01
X_18187375_SNP A T 0.1043 17 146 0.4991 4.9346864852481065E-01
X_18187378_SNP A C 0.1491 24 137 0.2263 2.1907587114606164E-01
X_18187390_SNP T A 0.06098 10 154 0.7351 7.3340776823978016E-01
X_18187391_SNP G T 0.1296 21 141 0.2921 2.8623112963853903E-01
X_18187393_SNP G T 0.06135 10 153 0.3122 3.0562522115259827E-01
X_18187421_SNP G A 0.1104 18 145 0.2749 2.6882412809973755E-01
X_18187423_SNP T A 0.1159 19 145 0.3175 3.1274754734871746E-01
X_18187428_DEL G GACAAGTTATAG 0.1056 17 144 0.4163 4.1279701217196252E-01
X_18187489_SNP C A 0.1111 18 144 0.4225 4.1480292458875101E-01
X_18187490_SNP T C 0.1159 19 145 0.403 3.9803460152980541E-01
X_18187491_INS GCT G 0.1159 19 145 0.403 3.9803460152980541E-01
X_18187645_INS GACTTGG G 0.1185 16 119 0.3331 2.9828626446273321E-01
X_18187890_SNP T G 0.08642 14 148 0.4199 4.1385530766739753E-01
X_18187918_SNP C A 0.1104 17 137 0.07361 6.4733145615241627E-02
X_18187957_DEL A AAGTATCACA 0.1553 25 136 0.2369 2.3179329918647185E-01
X_18188012_DEL T TGT 0.07643 12 145 0.4825 4.7499724284863709E-01
X_18188148_SNP G A 0.1411 23 140 0.8748 8.7461054259925841E-01
X_18188231_SNP A C 0.07317 12 152 0.2407 2.3585656930286458E-01
X_18188246_SNP T G 0.09877 16 146 0.7141 7.1101533060592803E-01
X_18188256_SNP A G 0.1043 17 146 0.9293 9.2832628914374293E-01
X_18188276_SNP G A 0.06707 11 153 0.272 2.6712801152156629E-01
X_18188285_SNP A G 0.1098 18 146 0.8573 8.5582034626572689E-01
X_18188294_SNP T C 0.1975 32 130 0.2154 2.0865488337868066E-01
X_18188362_DEL C CC 0.0625 10 150 0.539 5.3212351175521078E-01
X_18188562_SNP A G 0.09259 15 147 0.4916 4.8582812422974619E-01
X_18188568_DEL G GG 0.07595 12 146 0.8921 8.9179526838367174E-01
X_18188965_SNP A G 0.3625 58 102 0.1775 1.7390397703982441E-01
X_18188969_SNP T C 0.135 22 141 0.1446 1.4894512794863168E-01
X_18188988_SNP A T 0.07975 13 150 0.5223 5.1860321174796753E-01
X_18189048_SNP G A 0.08537 14 150 0.3755 3.7113402831649112E-01
X_18189156_SNP T A 0.1401 22 135 0.9156 9.1381237999217491E-01
X_18189193_SNP A T 0.1355 21 134 0.8233 8.1963894833061668E-01
X_18189202_SNP T G 0.1373 21 132 0.9997 9.9964512043184228E-01
X_18189216_SNP G T 0.1419 22 133 0.9329 9.3129003612487860E-01
X_18189290_SNP A T 0.1438 22 131 0.9501 9.4808032900859485E-01
X_18189307_SNP A G 0.05229 8 145 0.215 2.1173826491975245E-01
X_18189361_SNP C G 0.08176 13 146 0.4441 4.3430424016760016E-01
X_18189363_SNP T G 0.1384 22 137 0.3149 3.0453930496998594E-01
X_18189443_SNP A C 0.2147 35 128 0.8427 8.4055682223802253E-01
X_18189598_SNP G T 0.08485 14 151 0.5444 5.4130091972497918E-01
X_18189664_SNP A T 0.08642 14 148 0.3771 3.7327020832382929E-01
X_18189814_SNP A T 0.3313 54 109 0.7335 7.3175773841116243E-01
X_18190300_SNP A G 0.2562 41 119 0.385 3.7550304993036820E-01
X_18190311_SNP A C 0.142 23 139 0.006103 5.5882003904912251E-03
X_18190377_INS TT T 0.07237 11 141 0.7079 6.9896425864275180E-01
X_18190660_DEL CCCCCTCCCCCTT C 0.1046 16 137 0.9477 9.4730008805287436E-01
X_18190677_DEL A ACCCCC 0.09091 15 150 0.6903 6.8801311982442626E-01
X_18190696_SNP A G 0.08537 14 150 0.741 7.3833959742417565E-01
X_18190768_SNP C T 0.135 22 141 0.5044 5.0043896697156964E-01
X_18190840_SNP A G 0.08589 14 149 0.5916 5.8685685438423341E-01
X_18190844_SNP C A 0.1925 31 130 0.6955 6.9306123661107444E-01
X_18191052_SNP G A 0.135 22 141 0.8046 8.0291947908309014E-01
X_18191053_SNP A G 0.128 21 143 0.5331 5.3178669737665740E-01
X_18191220_INS TT C 0.09091 15 150 0.5869 5.8401056136484542E-01
X_18191267_SNP G C 0.2062 33 127 0.5379 5.3311789852545266E-01
X_18191300_SNP A G 0.09697 16 149 0.6783 6.7598541027723114E-01
X_18191440_SNP G A 0.1761 28 131 0.9715 9.7102305165681702E-01
X_18191570_SNP C T 0.122 20 144 0.9087 9.0786472706345145E-01
X_18191578_SNP A G 0.06098 10 154 0.4107 4.0579504164997282E-01
X_18191579_SNP T C 0.122 20 144 0.9817 9.8147994960086649E-01
X_18191582_SNP G T 0.1273 21 144 0.9724 9.7216546224982603E-01
X_18191626_SNP A C 0.08228 13 145 0.8411 8.3772430455837088E-01
X_18191637_SNP A C 0.1013 16 142 0.715 7.0941355018169605E-01
X_18191666_INS TCCAGCCTCAGT T 0.09259 15 147 0.5603 5.5471528417321281E-01
X_18191715_DEL T TTA 0.09697 16 149 0.6783 6.7598541027723114E-01
X_18191752_SNP C T 0.0679 11 151 0.0606 5.6991471319074290E-02
X_18191845_SNP A G 0.07879 13 152 0.7917 7.9015911416511586E-01
X_18192110_SNP A G 0.2593 42 120 0.2999 2.9274180463106125E-01
X_18192215_DEL GTT G 0.25 36 108 0.9363 9.3376802184980268E-01
X_18192312_SNP A T 0.09317 15 146 0.9734 9.7283384501896508E-01
X_18192319_SNP G C 0.08696 14 147 0.699 6.9456302159326355E-01
X_18192341_SNP G C 0.1125 18 142 0.9715 9.7095780671530840E-01
X_18192544_SNP C T 0.07643 12 145 0.7829 7.8011321504611608E-01
X_18192665_SNP G C 0.07927 13 151 0.9018 9.0076145599783486E-01
X_18192676_SNP G A 0.3067 50 113 0.6372 6.3275410856820913E-01
X_18192740_SNP T A 0.06211 10 151 0.9094 9.0825402322603033E-01
X_18192761_SNP A G 0.2919 47 114 0.3934 4.1542812771943627E-01
X_18192793_SNP G A 0.06748 11 152 0.8021 7.9974513206180209E-01
X_18192848_SNP T C 0.3889 63 99 0.9699 9.7222533778274156E-01
X_18193155_SNP C A 0.1296 21 141 0.3944 3.9010535329191454E-01
X_18193385_SNP A G 0.2561 42 122 0.5169 5.1363703463745347E-01
X_18193595_SNP G A 0.07927 13 151 0.7839 7.8231998369876699E-01
X_18193855_SNP G A 0.075 12 148 0.7195 7.1422991979684847E-01
X_18193875_SNP G A 0.2716 44 118 0.7766 7.7327559792707945E-01
X_18193924_SNP A T 0.2073 34 130 0.7216 7.1874222789350606E-01
X_18194051_SNP A G 0.1104 18 145 0.868 8.6653811163426031E-01
X_18194220_SNP T C 0.2215 35 123 0.002159 3.7379317479833245E-03
X_18194386_SNP G A 0.2919 47 114 0.1492 1.4434104641586532E-01
X_18194446_INS GAGTGTG G 0.1688 26 128 0.09318 1.0769920701235591E-01
X_18194477_SNP C A 0.2073 34 130 0.2777 2.7482772863252825E-01
X_18194609_SNP T G 0.07317 12 152 0.003529 3.1954446489636610E-03
X_18195485_SNP C G 0.06211 10 151 0.8183 8.1522583250403802E-01
X_18195494_SNP A T 0.4747 75 83 0.2552 2.5007580112719596E-01
X_18195750_SNP T C 0.1863 30 131 0.3761 3.6676552577285204E-01
X_18196141_SNP A G 0.1615 26 135 0.9616 9.6106031479945453E-01
X_18196194_SNP T C 0.07975 13 150 0.8318 8.2977866623136320E-01
X_18196480_SNP C G 0.06748 11 152 0.8435 8.4167434945443920E-01
X_18196571_DEL A AA 0.2687 43 117 0.3667 3.5690259293237725E-01
X_18196920_SNP T C 0.1529 24 133 0.4403 4.3252777319491498E-01
X_18196963_SNP G A 0.2697 41 111 0.2336 2.1440420869178822E-01
X_18196964_DEL TC T 0.4118 56 80 0.6354 6.4683615098883163E-01
X_18197116_SNP A G 0.2761 45 118 0.4491 4.4939240442367723E-01
X_18197128_SNP A G 0.3671 58 100 0.01162 1.0170004285277527E-02
X_18197147_INS GTG G 0.1195 19 140 0.06044 7.4573393984317546E-02
X_18197244_DEL G GG 0.09091 15 150 0.3758 3.7213443312106687E-01
X_18197265_SNP T G 0.3865 63 100 0.8022 7.9972911974128258E-01
X_18197274_SNP G T 0.3861 61 97 0.8427 8.3952537437630159E-01
X_18197287_SNP T A 0.3851 62 99 0.9439 9.4309515460111459E-01
X_18197288_SNP G A 0.3851 62 99 0.9125 9.1141006709465788E-01
X_18197309_SNP C T 0.2547 41 120 0.125 1.2278848827345556E-01
X_18197354_SNP T C 0.3313 54 109 0.5718 5.6762422718339622E-01
X_18197571_SNP G A 0.3145 50 109 0.2526 2.4663322770938301E-01
X_18197918_SNP A G 0.06875 11 149 0.2542 2.4601827252615027E-01
X_18198481_SNP T G 0.06748 11 152 0.05436 5.1174401443218165E-02
X_18198777_SNP C T 0.06098 10 154 0.1355 1.3141499955880609E-01
X_18199089_SNP A C 0.06667 11 154 0.1318 1.2887752361650839E-01
X_18199119_SNP G T 0.06667 11 154 0.1318 1.2887752361650839E-01
X_18199150_SNP A G 0.06098 10 154 0.0573 5.5505960782062727E-02
X_18199240_SNP T G 0.05521 9 154 0.09417 8.9812015524250777E-02
X_18199252_SNP C T 0.06098 10 154 0.08807 8.4852136793542310E-02
X_18199355_SNP T C 0.07927 13 151 0.5403 5.3622041849165136E-01
X_18199458_SNP G T 0.05488 9 155 0.1436 1.3944885492432946E-01
X_18199697_SNP G A 0.05488 9 155 0.1436 1.3944885492432946E-01
X_18199702_SNP G C 0.05488 9 155 0.1436 1.3944885492432946E-01
X_18200229_SNP C A 0.05455 9 156 0.765 7.6330920065206975E-01
X_18200491_SNP C G 0.2914 44 107 0.4475 4.3127218455395766E-01
X_18200939_SNP G A 0.07927 13 151 0.1839 1.7920727064837205E-01
X_18201037_SNP A G 0.07317 12 152 0.2095 2.0490456992211903E-01
X_18201170_SNP T G 0.122 20 144 0.6839 6.8098971956227683E-01
X_18201224_SNP T G 0.06748 11 152 0.2929 2.8785547683138912E-01
X_18202615_SNP T C 0.09146 15 149 0.05965 5.7132822370470501E-02
X_18202924_SNP C T 0.1227 20 143 0.0165 1.5184863856541371E-02
X_18203044_SNP A T 0.128 21 143 0.02059 1.9411008217716564E-02
X_18203045_SNP A T 0.128 21 143 0.01894 1.7765271060575568E-02
X_18203332_SNP T G 0.3742 58 97 0.7711 7.6816119871912802E-01
X_18203709_SNP G A 0.3459 55 104 0.5806 5.7384292124804315E-01
X_18203804_SNP T C 0.4145 63 89 0.5205 5.0849001806111427E-01
X_18203971_SNP T C 0.3006 49 114 0.3106 3.0451479583239116E-01
X_18204014_SNP T G 0.1288 21 142 0.9439 9.4315194660346835E-01
X_18204042_SNP C A 0.1329 21 137 0.8135 8.0955226847454176E-01
X_18204069_INS AAATAAATA A 0.1032 16 139 0.1557 1.5951649983630500E-01
X_18204071_SNP G C 0.09804 15 138 0.1822 1.8835242239521088E-01
X_18204072_SNP A G 0.09804 15 138 0.1812 1.8266291587916317E-01
X_18204124_SNP G T 0.08966 13 132 0.5101 5.3121118351998009E-01
X_18204141_DEL C ATA 0.1007 14 125 0.4853 4.5488379179913196E-01
X_18204153_DEL A ATAC 0.1045 14 120 0.3437 3.0722647365665945E-01
X_18204207_SNP G A 0.1338 19 123 0.2175 1.9701186249485092E-01
X_18204213_SNP G A 0.1338 19 123 0.2306 2.0721361676988570E-01
X_18204250_SNP T A 0.1301 19 127 0.2237 2.0328412150810293E-01
X_18204259_DEL T TATACCATTCAAATTCAT 0.1307 20 133 0.266 2.5268289689701517E-01
X_18204295_SNP T C 0.0719 11 142 0.9577 9.5701020479441312E-01
X_18204349_SNP T A 0.1242 20 141 0.2403 2.3197985937657728E-01
X_18204407_SNP A T 0.1333 22 143 0.3119 3.0818425704746066E-01
X_18204416_SNP A T 0.1333 22 143 0.3119 3.0818425704746066E-01
X_18204418_SNP C T 0.1333 22 143 0.3119 3.0818425704746066E-01
X_18204460_INS TG T 0.1411 23 140 0.3697 3.6304548609030174E-01
X_18204482_SNP A C 0.1455 24 141 0.3795 3.7591153054492066E-01
X_18204506_SNP T C 0.1375 22 138 0.3282 3.1739322322690622E-01
X_18204545_SNP A G 0.09259 15 147 0.4463 4.4192797507192549E-01
X_18204756_INS AACGGACA A 0.1118 18 143 0.2898 2.8319970395472138E-01
X_18204765_SNP C T 0.1341 22 142 0.3167 3.1158540345074970E-01
X_18204849_SNP G T 0.1783 28 129 0.3579 3.4995839659529138E-01
X_18204902_SNP A C 0.1801 29 132 0.7188 7.1846485399807514E-01
X_18204999_SNP A G 0.1829 30 134 0.6229 6.2178290051458696E-01
X_18205534_SNP A G 0.09202 15 148 0.951 9.5041591693943450E-01
X_18205967_SNP C T 0.1718 28 135 0.2048 1.9895724033242446E-01
X_18205990_SNP G A 0.184 30 133 0.2573 2.5643494398580335E-01
X_18205995_SNP T G 0.1718 28 135 0.165 1.6093932376280951E-01
X_18206007_SNP C G 0.1667 27 135 0.2232 2.1614238742425784E-01
X_18206031_SNP A T 0.1718 28 135 0.2628 2.5870681587248801E-01
X_18206063_SNP A G 0.1768 29 135 0.2473 2.4234888377231378E-01
X_18206108_SNP G T 0.1768 29 135 0.2816 2.7649125949414211E-01
X_18206123_SNP A T 0.1728 28 134 0.2464 2.3926199726854203E-01
X_18206136_DEL T TT 0.1625 26 134 0.1477 1.4085725126335147E-01
X_18206343_SNP G A 0.1667 27 135 0.2665 2.6069339206699393E-01
X_18206370_SNP C T 0.1707 28 136 0.2471 2.4224180475364709E-01
X_18206371_SNP T C 0.1758 29 136 0.2807 2.7706849630999753E-01
X_18206562_DEL C CCATTCT 0.1801 29 132 0.5524 5.4869574998828208E-01
X_18206951_SNP T G 0.1375 22 138 0.4016 3.9695147667022834E-01
X_18206964_INS TTGC T 0.1007 15 134 0.3483 3.7753878653438822E-01
X_18207007_SNP T C 0.5 79 79 0.9774 9.7691506880947176E-01
X_18207088_SNP T C 0.5 81 81 0.8827 8.8073863098840965E-01
X_18207379_SNP C T 0.2073 34 130 0.0611 5.8372304752607511E-02
X_18207395_SNP C A 0.06707 11 153 0.2702 2.6520624119475689E-01
X_18207415_SNP A G 0.06098 10 154 0.2482 2.4316800720922083E-01
X_18207432_SNP A C 0.1402 23 141 0.2836 2.8206666945626935E-01
X_18207439_SNP G A 0.1402 23 141 0.2836 2.8206666945626935E-01
X_18207446_SNP T A 0.1296 21 141 0.3191 3.1538152239937123E-01
X_18207484_SNP G A 0.1402 23 141 0.2836 2.8206666945626935E-01
X_18207776_SNP A C 0.1975 32 130 0.3891 3.8148945563484182E-01
X_18207862_SNP T G 0.1491 24 137 0.5189 5.1373780585039330E-01
X_18207910_SNP T C 0.1534 25 138 0.5138 5.1119801174392299E-01
X_18207916_SNP G A 0.1605 26 136 0.3495 3.4205609579343021E-01
X_18207926_SNP G C 0.1636 27 138 0.3571 3.5348283836745320E-01
X_18207933_INS AAAAATAAATTCATTTTCTGAGCACAACCCTTTGCCAA A 0.1585 26 138 0.4468 4.4329735738703313E-01
X_18207967_SNP G T 0.1636 27 138 0.3571 3.5348283836745320E-01
X_18207986_SNP C T 0.1636 27 138 0.3571 3.5348283836745320E-01
X_18207990_SNP C T 0.1646 27 137 0.3449 3.4046710747216069E-01
X_18208241_SNP A C 0.09091 15 150 0.7367 7.3472027595068390E-01
X_18209212_SNP A G 0.1429 23 138 0.7574 7.5275201013901638E-01
X_18209720_SNP C A 0.0679 11 151 0.3589 3.5385007193416684E-01
X_18209722_SNP G A 0.06875 11 149 0.3662 3.5828127559417167E-01
X_18209733_SNP C G 0.06707 11 153 0.3587 3.5584628187957257E-01
X_18209845_SNP T C 0.1635 26 133 0.119 1.2133168842887898E-01
X_18209915_SNP T C 0.06748 11 152 0.4757 4.7015176550749638E-01
X_18210289_SNP A G 0.1818 28 126 0.2145 1.9820890421183568E-01
X_18210295_SNP A G 0.142 23 139 0.09438 9.5967589411182108E-02
X_18210540_SNP T A 0.1585 26 138 0.2872 2.8214521841332807E-01
X_18210637_SNP A G 0.1534 25 138 0.4085 4.0430644311976038E-01
X_18210774_SNP T G 0.1534 25 138 0.3763 3.7002656243225074E-01
X_18210821_SNP A G 0.06707 11 153 0.6797 6.7647649365723106E-01
X_18210865_SNP A G 0.1605 26 136 0.4152 4.0759774548770666E-01
X_18210912_SNP T A 0.07362 12 151 0.6908 6.8790816223426521E-01
X_18210922_SNP G A 0.06707 11 153 0.7918 7.8969798850244499E-01
X_18210930_SNP T C 0.2331 38 125 0.3665 3.6028187043687310E-01
X_18210938_INS AAGAGTCAGACTGAA A 0.1776 27 125 0.3154 3.0102967804043579E-01
X_18210970_SNP G T 0.07273 12 153 0.7041 7.0197706453153752E-01
X_18210978_SNP C G 0.07273 12 153 0.7041 7.0197706453153752E-01
X_18211008_SNP C G 0.1595 26 137 0.5572 5.5449479886963526E-01
X_18211388_SNP A G 0.1273 21 144 0.1234 1.2056086673229582E-01
X_18211679_SNP T A 0.1235 20 142 0.08945 8.5797444082919783E-02
X_18211947_SNP T A 0.122 20 144 0.1544 1.5013197030222314E-01
X_18211982_SNP T C 0.1273 21 144 0.1416 1.3859660250434280E-01
X_18212096_DEL T TT 0.1056 17 144 0.1691 1.6214349494801161E-01
X_18212097_SNP A T 0.2889 39 96 0.7979 8.0249216773379373E-01
X_18212102_SNP C A 0.4813 77 83 0.96 9.5919954611323899E-01
X_18212106_SNP G A 0.3602 58 103 0.422 4.1362781801441539E-01
X_18212122_SNP A G 0.4907 79 82 0.9537 9.5325822856432252E-01
X_18212124_SNP T C 0.4847 79 84 0.9884 9.8822842119306131E-01
X_18212126_DEL ACATT A 0.4969 80 81 0.9975 9.9760639912102067E-01
X_18212141_SNP A T 0.4785 78 85 0.8873 8.8585883542147315E-01
X_18212169_SNP A G 0.2439 40 124 0.3752 3.7086989648065150E-01
X_18212216_SNP A G 0.3478 56 105 0.3388 3.3002216262599859E-01
X_18212222_SNP A T 0.3827 62 100 0.925 9.2376110493878716E-01
X_18212238_SNP A G 0.125 20 140 0.1078 1.0232986226186502E-01
X_18212243_SNP A G 0.3289 50 102 0.831 8.4502087899901634E-01
X_18212244_SNP T A 0.3245 49 102 0.7612 7.5871069068129526E-01
X_18212249_SNP A G 0.3203 49 104 0.9403 9.4000744953846482E-01
X_18212281_SNP C G 0.3268 50 103 0.4065 4.1395474550100841E-01
X_18212307_SNP T A 0.3819 55 89 0.7553 7.4821570254562486E-01
X_18212321_DEL TTTAAATT A 0.3929 55 85 0.2838 3.0155775829267528E-01
X_18212342_SNP G A 0.1266 20 138 0.1139 1.0514753835488622E-01
X_18212348_SNP A G 0.3654 57 99 0.7813 7.7457348488607658E-01
X_18212352_SNP T G 0.05 8 152 0.7486 7.4392636325769246E-01
X_18212374_SNP G T 0.2258 35 120 0.515 5.0435599302595602E-01
X_18212375_SNP C A 0.2375 38 122 0.5992 5.9209384690549793E-01
X_18212388_SNP G T 0.2323 36 119 0.4345 4.2102302106663270E-01
X_18212396_SNP T C 0.2342 37 121 0.642 6.3383642311209565E-01
X_18212422_SNP G A 0.3688 59 101 0.5159 5.1166509860229725E-01
X_18212438_SNP T C 0.3625 58 102 0.9688 9.6840895770333235E-01
X_18212469_SNP G T 0.2593 42 120 0.4741 4.6736190468142524E-01
X_18212486_SNP C T 0.3694 58 99 0.04609 4.4975039445220563E-02
X_18212517_INS TCTC T 0.1883 29 125 0.6463 6.6019130830091655E-01
X_18212540_SNP C A 0.2331 38 125 0.3281 3.2189756212780996E-01
X_18212580_SNP T A 0.1118 18 143 0.7358 7.5473737548187603E-01
X_18212596_SNP A C 0.5 81 81 0.6593 6.5424875908553504E-01
X_18212648_SNP C T 0.1173 19 143 0.1292 1.2297410578284340E-01
X_18212689_SNP G C 0.125 20 140 0.1321 1.2451526620544973E-01
X_18212757_SNP C G 0.4286 69 92 0.6851 6.7928514212228353E-01
X_18213027_SNP G T 0.4459 70 87 0.1717 1.6496553369585254E-01
X_18213036_SNP C T 0.1166 19 144 0.1727 1.6755150075178260E-01
X_18213567_SNP C T 0.4691 76 86 0.5062 4.9956651639955685E-01
X_18213574_SNP G A 0.2561 42 122 0.3483 3.4336306805585159E-01
X_18213695_SNP T C 0.1159 19 145 0.1362 1.4025405720455730E-01
X_18213793_SNP C T 0.3804 62 101 0.7085 7.0495166235752404E-01
X_18213804_SNP G A 0.1472 24 139 0.6999 6.9685255190884954E-01
X_18213811_SNP A G 0.1212 20 145 0.1376 1.3457218252954883E-01
X_18213830_SNP A G 0.09146 15 149 0.8609 8.5982295658691321E-01
X_18213847_SNP G C 0.2134 35 129 0.1797 1.7529794753364381E-01
X_18213925_SNP C T 0.4437 71 89 0.7203 7.1840106006691751E-01
X_18213983_SNP A T 0.1056 17 144 0.1544 1.4772394388545140E-01
X_18213998_SNP T A 0.1056 17 144 0.6533 6.7792380501781158E-01
X_18214043_DEL C CC 0.4595 68 80 0.2817 2.6157882931854559E-01
X_18214157_SNP A T 0.05521 9 154 0.7147 7.1124309237960359E-01
X_18214183_SNP G C 0.122 20 144 0.3181 3.1435492864234249E-01
X_18214221_SNP T A 0.1104 18 145 0.2461 2.4292604604845625E-01
X_18214378_SNP T A 0.1166 19 144 0.2263 2.2311527704982859E-01
X_18214396_SNP G A 0.4286 69 92 0.9551 9.5430321957655861E-01
X_18214404_SNP A T 0.4233 69 94 0.9724 9.7204648820918538E-01
X_18214406_SNP C T 0.4259 69 93 0.9874 9.8716219129666749E-01
X_18214408_SNP G T 0.2222 36 126 0.6081 6.0244234888845227E-01
X_18214414_DEL AGT TA 0.4304 68 90 0.7914 7.8850874781682956E-01
X_18214419_DEL TAACAA T 0.4198 68 94 0.9774 9.7704845751163771E-01
X_18214426_SNP A G 0.4224 68 93 0.9143 9.1290278686565141E-01
X_18214427_SNP T C 0.4188 67 93 0.9274 9.2613331873190674E-01
X_18214437_SNP T A 0.4103 64 92 0.8868 8.8384547871038333E-01
X_18214440_SNP C A 0.1962 31 127 0.7441 7.3929440706551319E-01
X_18214451_SNP C A 0.4851 65 69 0.8699 8.7431635826752441E-01
X_18214453_SNP G A 0.2444 33 102 0.9662 9.6685513034203829E-01
X_18214458_DEL A ATT 0.4444 68 85 0.4224 4.0473879517644817E-01
X_18214470_SNP G C 0.4586 72 85 0.2617 2.5129136198446267E-01
X_18214497_SNP C T 0.1242 20 141 0.1573 1.5797816524168229E-01
X_18214502_DEL C CATTGTCAAACCG 0.4506 73 89 0.3657 3.5796124431721443E-01
X_18214518_SNP C T 0.462 73 85 0.3453 3.3216106945285662E-01
X_18214550_SNP C T 0.1911 30 127 0.6843 6.7669003003527739E-01
X_18214557_SNP C T 0.4013 63 94 0.9024 9.0038239291993527E-01
X_18214568_DEL T TT 0.1847 29 128 0.9221 9.2081636180878068E-01
X_18214571_SNP T G 0.447 59 73 0.7686 7.7531815917639757E-01
X_18214572_SNP A T 0.4552 61 73 0.8048 8.1210164097573112E-01
X_18214609_SNP G T 0.3043 42 96 0.3719 3.8918877401441265E-01
X_18214716_SNP G A 0.2484 40 121 0.9934 9.9328893775997784E-01
X_18214724_SNP G A 0.2025 33 130 0.6527 6.5086524641654542E-01
X_18214727_SNP A T 0.2593 42 120 0.9932 9.9310636442079869E-01
X_18214733_SNP T C 0.2484 40 121 0.7754 7.7415808309969947E-01
X_18214779_SNP T G 0.1852 30 132 0.557 5.5097352191422155E-01
X_18214814_SNP T G 0.1098 18 146 0.167 1.6319589972150939E-01
X_18214833_INS G GA 0.4717 75 84 0.5392 5.3662865321470932E-01
X_18214859_DEL C CC 0.3007 46 107 0.4023 3.9170494653151477E-01
X_18214870_SNP A C 0.1043 17 146 0.433 4.5583913821065447E-01
X_18214878_SNP T C 0.2303 38 127 0.1589 1.5572797453926712E-01
X_18214893_DEL T TTTGCGGCTCTCT 0.08805 14 145 0.1945 1.8528958122800920E-01
X_18215270_SNP A G 0.3865 63 100 0.5831 5.8080916303309871E-01
X_18215297_SNP T C 0.08589 14 149 0.1731 1.9492253039491747E-01
X_18215345_SNP A T 0.09146 15 149 0.9486 9.4860255050929077E-01
X_18215353_INS CTAC C 0.4873 77 81 0.3665 3.5732959212449267E-01
X_18215433_SNP G A 0.07975 13 150 0.9678 9.6735972773747991E-01
X_18215510_SNP C T 0.1341 22 142 0.07969 7.6510115573263218E-02
X_18215535_SNP T C 0.2716 44 118 0.9043 9.0262737175236540E-01
X_18215620_SNP C T 0.3558 58 105 0.9967 9.9694834377055330E-01
X_18215713_SNP G A 0.2683 44 120 0.9388 9.3811616887362725E-01
X_18215809_INS CAAAGTG C 0.1829 30 134 0.01299 1.2184441362669869E-02
X_18215848_SNP A C 0.128 21 143 0.0872 8.3851850201407951E-02
X_18215865_SNP A G 0.4969 80 81 0.3492 3.4981020265821694E-01
X_18215943_SNP C T 0.1615 26 135 0.2634 2.5495537666022838E-01
X_18215976_SNP A G 0.06098 10 154 0.5229 5.2271956787086538E-01
X_18216083_SNP C T 0.0679 11 151 0.4235 4.1680101688106352E-01
X_18216086_SNP T C 0.05556 9 153 0.4233 4.1587735093918754E-01
X_18216117_SNP G A 0.1911 30 127 0.3001 2.8835649099690863E-01
X_18216118_SNP G C 0.1304 21 140 0.1161 1.1084761390441655E-01
X_18216200_SNP A T 0.05455 9 156 0.4941 4.9085957856628892E-01
X_18216260_SNP T C 0.05455 9 156 0.4941 4.9085957856628892E-01
X_18216271_SNP G T 0.05455 9 156 0.4941 4.9085957856628892E-01
X_18216351_SNP C A 0.09202 15 148 0.1399 1.3504403753738603E-01
X_18216689_SNP A G 0.227 37 126 0.957 9.5668705176719437E-01
X_18216706_SNP A G 0.2298 37 124 0.8931 8.9179567008814475E-01
X_18216728_DEL G GCGCCGCTGGTCAGGTCTTGGTGGACCGGTGGACTGGAG 0.05521 9 154 0.9101 9.0954611353759673E-01
X_18216933_SNP T C 0.08633 12 127 0.9499 9.5306539335910445E-01
X_18217070_SNP C T 0.3519 57 105 0.8234 8.2239753954320527E-01
X_18217125_SNP G A 0.35 56 104 0.939 9.3926757240130221E-01
X_18217158_INS A ACGGATG 0.3816 58 94 0.8544 8.5158610277923485E-01
X_18217162_INS G GGTGTATAAGTACTG 0.3784 56 92 0.6655 6.5404435995556653E-01
X_18217292_SNP A T 0.3955 53 81 0.8349 8.3199922397082293E-01
X_18217455_SNP T C 0.4125 66 94 0.3296 3.2944510653890569E-01
X_18217553_SNP T A 0.1481 24 138 0.2122 2.0807468719949795E-01
X_18217571_SNP T C 0.284 46 116 0.8564 8.5433332089550995E-01
X_18217718_SNP C T 0.2222 36 126 0.04571 4.2483668307660351E-02
X_18217852_SNP T A 0.3519 57 105 0.6867 6.8193269396664702E-01
X_18217919_SNP G T 0.1582 25 133 0.1589 1.4972339273585478E-01
X_18218235_SNP T C 0.175 28 132 0.0729 6.8345013616040937E-02
X_18218707_SNP T C 0.2424 40 125 0.7561 7.5429342893278495E-01
X_18218900_SNP G C 0.1543 25 137 0.5487 5.4453817687331474E-01
X_18218920_SNP T C 0.1481 24 138 0.535 5.3001281279034440E-01
X_18219560_SNP A G 0.2945 48 115 0.08273 7.8637987070718743E-02
X_18219566_SNP C T 0.1625 26 134 0.0752 7.1102014440352385E-02
X_18219586_SNP A G 0.1768 29 135 0.1511 1.4743232566665132E-01
X_18219838_INS C CGC 0.2785 44 114 0.02831 2.5533716952317837E-02
X_18219843_SNP A G 0.2739 43 114 0.0295 2.6494011182452620E-02
X_18219890_DEL T TAT 0.2797 40 103 0.4466 4.2748610196335390E-01
X_18219969_SNP C G 0.2927 48 116 0.2722 2.6718613438961836E-01
X_18220248_SNP A G 0.3659 60 104 0.2657 2.6102208061775012E-01
X_18220266_SNP A G 0.4479 73 90 0.9725 9.7219200176694553E-01
X_18220763_SNP C T 0.3082 49 110 0.4183 4.0727721712723775E-01
X_18220824_SNP A G 0.06098 10 154 0.8883 8.8710447834104056E-01
X_18220876_SNP G T 0.2025 33 130 0.2148 2.1051196526159255E-01
X_18220885_SNP A G 0.1818 30 135 0.1241 1.2121266758548199E-01
X_18220910_SNP G A 0.06667 11 154 0.998 9.9803854142769866E-01
X_18220969_SNP G A 0.09146 15 149 0.1159 1.1204678513178101E-01
X_18220995_SNP T C 0.07975 13 150 0.929 9.2802999301572930E-01
X_18220998_SNP G A 0.454 74 89 0.7466 7.4473990319478311E-01
X_18221012_SNP T G 0.1739 28 133 0.1099 1.0458867327199639E-01
X_18221023_SNP T C 0.4568 74 88 0.8847 8.8311553578939317E-01
X_18221086_SNP T C 0.05488 9 155 0.7349 7.3371497286698073E-01
X_18221123_SNP T G 0.4481 69 85 0.6692 6.5980855712993036E-01
X_18221352_SNP A G 0.06875 11 149 0.1309 1.2271511730118279E-01
X_18221469_SNP A G 0.1216 18 130 0.7481 7.5909427984986966E-01
X_18221522_SNP A C 0.1447 22 130 0.08224 9.1731977852657298E-02
X_18221622_SNP T G 0.07453 12 149 0.4451 4.3899685899741914E-01
X_18221802_SNP G C 0.09877 16 146 0.2938 2.8924715549863889E-01
X_18221862_SNP C A 0.1646 27 137 0.43 4.2507402883740486E-01
X_18221913_SNP T C 0.3571 55 99 0.6926 6.8538727146137168E-01
X_18221943_SNP A G 0.3586 52 93 0.2358 2.1005056269700051E-01
X_18222018_SNP C T 0.381 56 91 0.02505 2.7540697108831131E-02
X_18222051_SNP G A 0.1438 22 131 0.164 1.6764931857675891E-01
X_18222561_SNP A G 0.1235 20 142 0.06002 5.9582628854830316E-02
X_18222636_SNP A T 0.1707 28 136 0.2241 2.1925007442445055E-01
X_18222747_SNP G A 0.3688 59 101 0.7142 7.0824670910503951E-01
X_18222806_SNP G A 0.07273 12 153 0.2672 2.6355002848900744E-01
X_18222820_DEL T TT 0.1592 25 132 0.9888 9.8851040625158904E-01
X_18222824_SNP A G 0.1698 27 132 0.8813 8.7925488679443276E-01
X_18222848_SNP C G 0.1576 26 139 0.9417 9.4123948212840292E-01
X_18222879_SNP C A 0.2 33 132 0.9611 9.6077376993965258E-01
X_18222918_SNP T A 0.2562 41 119 0.6051 5.9740572143235160E-01
X_18222944_SNP T A 0.1646 27 137 0.3171 3.1225572516377231E-01
X_18222953_SNP C G 0.2086 34 129 0.8423 8.4013797111614896E-01
X_18222957_SNP C T 0.2073 34 130 0.8239 8.2235557447488183E-01
X_18222959_SNP G C 0.2012 33 131 0.8644 8.6299276050912943E-01
X_18222975_SNP C T 0.2331 38 125 0.598 5.9444798050906733E-01
X_18223027_SNP A T 0.2372 37 119 0.9114 9.0910451276044446E-01
X_18223120_SNP A G 0.1899 30 128 0.4055 3.9454305539116563E-01
X_18223168_SNP A C 0.1622 24 124 0.543 5.3287212708494369E-01
X_18223216_SNP T C 0.1972 28 114 0.4103 3.8396004204050993E-01
X_18223255_SNP T C 0.125 19 133 0.8898 8.8763034365292126E-01
X_18223351_SNP C G 0.2 31 124 0.3395 3.3451464995153302E-01
X_18223363_SNP C A 0.3072 47 106 0.7787 7.7139143843509872E-01
X_18223381_SNP G A 0.4306 62 82 0.5265 5.3894273144427474E-01
X_18223393_SNP A G 0.1987 30 121 0.6791 6.6597141397560544E-01
X_18223565_SNP A G 0.1472 24 139 0.09466 9.1883304958621737E-02
X_18223572_INS A AAGTTTA 0.2517 37 110 0.2599 2.3944760660796371E-01
X_18223582_SNP A G 0.05488 9 155 0.5369 5.3261571352096282E-01
X_18223587_SNP C T 0.3951 64 98 0.426 4.2348621075237070E-01
X_18223589_SNP A G 0.3457 56 106 0.6758 6.7121058718146132E-01
X_18223599_SNP A G 0.2037 33 129 0.4669 4.6344019663372538E-01
X_18223603_SNP G A 0.227 37 126 0.7287 7.3047671762279509E-01
X_18223613_SNP T A 0.2393 39 124 0.1913 1.8536858302237580E-01
X_18223636_SNP A G 0.25 41 123 0.8786 8.7725984320345596E-01
X_18223649_SNP T C 0.1914 31 131 0.2829 2.7524131326717061E-01
X_18223652_SNP A T 0.1914 31 131 0.3146 3.0715196249157495E-01
X_18223654_SNP T C 0.1358 22 140 0.09889 9.3600473560147668E-02
X_18223661_SNP G A 0.4099 66 95 0.9051 9.1214732275597343E-01
X_18223665_SNP C A 0.4161 67 94 0.4403 4.3342445952584918E-01
X_18223668_SNP A T 0.4596 74 87 0.7783 7.7427447790358550E-01
X_18223677_SNP A G 0.1925 31 130 0.373 3.6371185767936576E-01
X_18223706_SNP T C 0.4375 70 90 0.5508 5.5170876570348737E-01
X_18223711_INS CAAA G 0.3395 55 107 0.6488 6.4357272354078909E-01
X_18223718_DEL A ACAAATATTAAA 0.2012 33 131 0.3446 3.3959584355617234E-01
X_18223731_SNP A T 0.2422 39 122 0.2046 1.9856269321916953E-01
X_18223734_SNP T G 0.3141 49 107 0.808 8.0325385417470052E-01
X_18223771_SNP C A 0.1973 29 118 0.2566 2.3521590408443704E-01
X_18223783_SNP C T 0.1892 28 120 0.2518 2.3294439799261257E-01
X_18223787_SNP T G 0.3007 43 100 0.6955 6.9154281031622067E-01
X_18223790_SNP C T 0.07383 11 138 0.4952 4.8011619444539821E-01
X_18223801_SNP G A 0.3404 48 93 0.4292 4.0046672982412601E-01
X_18223845_SNP C T 0.3467 52 98 0.3994 3.7982671166373250E-01
X_18223869_SNP G C 0.07237 11 141 0.4612 4.4608989366360441E-01
X_18223909_SNP T C 0.07285 11 140 0.4568 4.4392551960189541E-01
X_18223956_SNP T C 0.3662 52 90 0.3749 4.1650817385966354E-01
X_18223972_SNP T A 0.05556 8 136 0.3215 3.0442905591419800E-01
X_18223976_SNP C T 0.05556 8 136 0.3397 3.2131409725886417E-01
X_18223978_SNP T A 0.3022 42 97 0.9988 9.9882809436477482E-01
X_18223979_SNP A G 0.3696 51 87 0.5509 5.7189820580124995E-01
X_18223982_SNP T A 0.3669 51 88 0.6681 6.8926278425445897E-01
X_18224000_SNP T A 0.3265 48 99 0.6094 6.0205927139701143E-01
X_18224001_SNP A G 0.06164 9 137 0.3403 3.2733167847208722E-01
X_18224003_SNP G T 0.3986 57 86 0.285 2.8200473403422099E-01
X_18224008_SNP C A 0.3944 56 86 0.4491 4.3373241707104149E-01
X_18224012_SNP G A 0.09459 14 134 0.816 8.1210269821678838E-01
X_18224038_SNP G T 0.366 56 97 0.3714 3.6024811366193465E-01
X_18224059_SNP T A 0.2102 33 124 0.6396 6.3644493618370990E-01
X_18224083_SNP T A 0.3822 60 97 0.1799 1.7754200889361516E-01
X_18224084_SNP A G 0.07407 12 150 0.2497 2.4419857650514620E-01
X_18224130_SNP T A 0.2236 36 125 0.7928 7.8975528204465406E-01
X_18224165_SNP T A 0.4724 77 86 0.2578 2.5585489941386597E-01
X_18224222_SNP T A 0.2484 40 121 0.4407 4.3640274261991308E-01
X_18224226_SNP G A 0.1472 24 139 0.874 8.7239136526196748E-01
X_18224232_SNP A G 0.09816 16 147 0.4202 4.1706901086693393E-01
X_18224233_SNP T G 0.1366 22 139 0.9981 9.9801462662605200E-01
X_18224235_SNP T A 0.08642 14 148 0.4531 4.4692169796633119E-01
X_18224246_SNP T G 0.2515 41 122 0.4571 4.5225331530840385E-01
X_18224543_SNP G A 0.1938 31 129 0.3682 3.6053173796116511E-01
X_18224703_INS AA A 0.08609 13 138 0.9003 8.9676247146578436E-01
X_18224913_SNP A G 0.122 20 144 0.8827 8.8149963024463596E-01
X_18225004_SNP C T 0.06707 11 153 0.6057 6.0208559454696187E-01
X_18225016_SNP A G 0.05521 9 154 0.6633 6.5898697016782692E-01
X_18225169_INS CT C 0.09756 16 148 0.8478 8.4933872387160159E-01
X_18225172_INS CTC T 0.3585 57 102 0.4977 4.8851742976117984E-01
X_18225174_INS CC C 0.08696 14 147 0.5822 5.7648753391706464E-01
X_18225507_SNP T G 0.07407 12 150 0.395 3.8718132879128930E-01
X_18225565_INS T TTGATT 0.42 63 87 0.9482 9.4654119157764882E-01
X_18225703_SNP C G 0.354 57 104 0.1547 1.4795457798007605E-01
X_18225820_SNP A G 0.2138 34 125 0.5279 5.2347373746043746E-01
X_18225837_SNP A C 0.472 76 85 0.4201 4.1569973725513132E-01
X_18225839_SNP A C 0.2393 39 124 0.3711 3.6568605618056615E-01
X_18226037_SNP G A 0.3681 60 103 0.1919 1.8593602989792601E-01
X_18226109_SNP T G 0.1463 24 140 0.7924 7.9108907782990912E-01
X_18226195_SNP G T 0.2577 42 121 0.04308 4.1089010648925693E-02
X_18226251_SNP A G 0.07927 13 151 0.2001 1.9554075288191564E-01
X_18226297_SNP C G 0.05488 9 155 0.8122 8.1037129002991426E-01
X_18226455_SNP C T 0.06707 11 153 0.2729 2.6809128267878135E-01
X_18226460_SNP G A 0.4528 72 87 0.237 2.2907454978070363E-01
X_18226463_SNP T A 0.125 20 140 0.7647 7.6036157978778629E-01
X_18226469_SNP A C 0.06098 10 154 0.8371 8.3538601312863014E-01
X_18226472_SNP A G 0.175 28 132 0.4477 4.4100353746200038E-01
X_18226824_SNP A C 0.3741 52 87 0.6949 7.2845481723402883E-01
X_18226906_SNP A C 0.3072 47 106 0.8701 8.7047429096451134E-01
X_18227101_SNP A G 0.1463 24 140 0.8562 8.5487385722632125E-01
X_18227129_SNP G A 0.4596 74 87 0.2019 1.9430964736458267E-01
X_18227247_SNP T C 0.3292 53 108 0.07295 6.8041956732114717E-02
X_18227370_SNP A G 0.08485 14 151 0.9606 9.6033890571544323E-01
X_18227373_SNP T A 0.08537 14 150 0.9646 9.6424980869335697E-01
X_18227378_SNP A T 0.07927 13 151 0.9407 9.4006955346916854E-01
X_18227407_SNP T C 0.1524 25 139 0.7966 7.9444618825600022E-01
X_18227425_SNP T A 0.0566 9 150 0.5933 5.8423690335966194E-01
X_18227543_SNP G A 0.478 76 83 0.7722 7.8744941351715281E-01
X_18227660_SNP G A 0.1242 20 141 0.7591 7.5485322679637268E-01
X_18227664_SNP G T 0.1132 18 141 0.5755 5.7186644279908738E-01
X_18227753_SNP T G 0.1553 25 136 0.8028 8.0004959841611012E-01
X_18227793_SNP A T 0.3252 53 110 0.6899 6.8867427054419506E-01
X_18227830_SNP T A 0.3395 55 107 0.4835 4.7707957418500069E-01
X_18227835_SNP T C 0.3395 55 107 0.4832 4.7655289938086565E-01
X_18227836_SNP A G 0.3354 54 107 0.4769 4.6903672025974374E-01
X_18227860_SNP A G 0.2988 49 115 0.595 5.9159423640343600E-01
X_18227881_SNP G C 0.2945 48 115 0.6387 6.3490407609070065E-01
X_18227887_SNP A C 0.1288 21 142 0.8256 8.2361078385552255E-01
X_18227907_SNP G A 0.142 23 139 0.4465 4.4539641137657315E-01
X_18228027_SNP C T 0.135 22 141 0.9496 9.4899821234475523E-01
X_18228105_SNP T C 0.1341 22 142 0.8349 8.3325687367555834E-01
X_18228185_SNP G T 0.1288 21 142 0.7617 7.5877310220805283E-01
X_18228309_SNP C T 0.1394 23 142 0.908 9.0729268792617335E-01
X_18228364_SNP A C 0.378 62 102 0.2786 2.7350986034840485E-01
X_18228548_SNP C T 0.1394 23 142 0.9223 9.2165201320116830E-01
X_18228590_SNP C T 0.1061 14 118 0.661 6.3718788876547272E-01
X_18228644_SNP C T 0.1341 22 142 0.224 2.1908494930863509E-01
X_18228791_SNP G C 0.1411 23 140 0.482 4.7882535537704229E-01
X_18228818_SNP A G 0.1126 17 134 0.3743 3.5511392843519940E-01
X_18228819_SNP C T 0.1111 17 136 0.8387 8.3246563070320301E-01
X_18229038_SNP C T 0.1118 18 143 0.671 6.6524430405529711E-01
X_18229040_SNP G C 0.1043 17 146 0.7016 6.9779185252693343E-01
X_18229215_SNP G A 0.1159 19 145 0.8328 8.3111007142647897E-01
X_18229378_SNP A G 0.09202 15 148 0.8373 8.3690402463065960E-01
X_18229437_SNP A G 0.1656 27 136 0.9375 9.3668833308356902E-01
X_18229456_DEL CCTGAGTGTGT C 0.184 30 133 0.7547 7.5160010970106783E-01
X_18229469_SNP G A 0.184 30 133 0.7396 7.3666975586076577E-01
X_18229470_SNP T A 0.1875 30 130 0.7688 7.6432515592116201E-01
X_18229486_INS TGT T 0.09211 14 138 0.7881 7.7988638833570378E-01
X_18229493_SNP C T 0.1595 26 137 0.9969 9.9686314028300027E-01
X_18229558_SNP A T 0.1656 27 136 0.9956 9.9555590761577972E-01
X_18229574_INS CTTGCTCCTCCTGCTC C 0.1149 17 131 0.9664 9.6841164974598681E-01
X_18229666_SNP C T 0.3067 50 113 0.7105 7.0665531761175515E-01
X_18229872_DEL A AA 0.09091 14 140 0.9036 9.0050991908035138E-01
X_18229910_SNP G A 0.3141 49 107 0.7883 7.8263725538836215E-01
X_18230004_SNP T A 0.3092 47 105 0.7652 7.5546391174001715E-01
X_18230022_SNP T A 0.2961 45 107 0.7108 7.0172725877033071E-01
X_18230023_SNP C T 0.2961 45 107 0.8738 8.6879019387368228E-01
X_18230046_SNP T C 0.3 45 105 0.7939 7.8604291352192868E-01
X_18230049_SNP C T 0.302 45 104 0.6873 6.8119458727887672E-01
X_18230050_SNP T C 0.1234 19 135 0.7589 7.5733278545149207E-01
X_18230072_SNP C G 0.3013 47 109 0.8694 8.6514112020238743E-01
X_18230074_SNP C G 0.293 46 111 0.8259 8.2082113350559327E-01
X_18230085_SNP T G 0.1605 26 136 0.2213 2.1461342911872971E-01
X_18230123_SNP G C 0.1524 25 139 0.5449 5.4062923147708264E-01
X_18230141_SNP C G 0.1273 21 144 0.9247 9.2406068583309897E-01
X_18230150_SNP G C 0.128 21 143 0.9144 9.1349643371602296E-01
X_18230173_SNP G C 0.3252 53 110 0.9149 9.1383850645236120E-01
X_18230216_SNP G T 0.1159 19 145 0.9524 9.5204940905045787E-01
X_18230229_SNP C T 0.3659 60 104 0.5819 5.7812838797613342E-01
X_18230242_DEL TC AGT 0.09396 14 135 0.5144 5.0390070906945383E-01
X_18230261_SNP A G 0.3631 57 100 0.7249 7.1733866540156455E-01
X_18230478_SNP A T 0.1037 17 147 0.8948 8.9369448262373696E-01
X_18230498_SNP A G 0.08696 14 147 0.5507 5.4571583856081007E-01
X_18230538_INS GGACTGGGG G 0.05488 9 155 0.8456 8.4409964503643975E-01
X_18230545_INS GGAATTGGG G 0.08917 14 143 0.8503 8.4846953920109913E-01
X_18230608_SNP T G 0.1159 19 145 0.9829 9.8270529215942171E-01
X_18231007_DEL C CA 0.1043 17 146 0.6091 6.0438263412299131E-01
X_18231100_SNP T A 0.08696 14 147 0.6117 6.0545716184756138E-01
X_18231121_SNP G T 0.1104 18 145 0.7338 7.3065533608431599E-01
X_18231237_SNP T C 0.1037 17 147 0.9494 9.4904357471746581E-01
X_18231290_INS TT T 0.09032 14 141 0.8526 8.5022872623661971E-01
X_18231327_SNP A G 0.1091 18 147 0.7505 7.4868166293048644E-01
X_18231362_SNP A G 0.1159 19 145 0.602 6.0568937569962567E-01
X_18231376_SNP G A 0.1098 18 146 0.7484 7.4575511348320922E-01
X_18231381_SNP A C 0.1091 18 147 0.7505 7.4868166293048644E-01
X_18231396_SNP C T 0.1152 19 146 0.6603 6.5783717222418425E-01
X_18231413_SNP C T 0.1152 19 146 0.8206 8.1927634692055351E-01
X_18231505_SNP T C 0.1472 24 139 0.9037 9.0250102309138835E-01
X_18231511_DEL T TCAAACTAAGAAGCAGTCATCGGTGCAATGGACAGTTATGCAGCTATT 0.09434 15 144 0.658 6.5152906483854567E-01
X_18231675_INS TAT T 0.1172 17 128 0.9208 9.1875273524588996E-01
X_18231936_INS ACATA A 0.07947 12 139 0.8563 8.5160083279047782E-01
X_18232066_SNP G A 0.09877 16 146 0.7193 7.1589634789132073E-01
X_18232386_DEL C CCA 0.08228 13 145 0.6303 6.2300570703222979E-01
X_18232390_SNP C T 0.1173 19 143 0.2997 2.9257200423860019E-01
X_18232398_SNP G C 0.1104 18 145 0.3258 3.2006445967381203E-01
X_18232497_SNP T C 0.1166 19 144 0.1719 1.6729367279906993E-01
X_18232643_SNP T A 0.09091 15 150 0.1053 1.0261405994645223E-01
X_18232744_SNP C G 0.09929 14 127 0.5461 5.1986846064002368E-01
X_18232965_SNP C T 0.366 56 97 0.9967 9.9686174490428159E-01
X_18233062_SNP A G 0.3913 63 98 0.1218 1.1549030335484511E-01
X_18233088_DEL AA A 0.4903 76 79 0.09308 8.5896106428660302E-02
X_18233100_INS A AAA 0.4929 69 71 0.08222 7.4317273448922569E-02
X_18233152_SNP T C 0.4313 69 91 0.2822 2.7840236561023946E-01
X_18233188_SNP A C 0.323 52 109 0.9562 9.5546779266092419E-01
X_18233208_SNP A G 0.4013 61 91 0.2433 2.2594287132574464E-01
X_18233211_SNP A C 0.1159 19 145 0.4437 4.3890478468737615E-01
X_18233382_SNP A G 0.09434 15 144 0.3618 3.5631430254348928E-01
X_18233408_SNP T C 0.2654 43 119 0.8751 8.7346384302115609E-01
X_18233411_SNP T C 0.2407 39 123 0.2742 2.7051230066527221E-01
X_18233469_SNP C A 0.1974 30 122 0.07521 6.8351715740959246E-02
X_18233478_SNP T A 0.331 48 97 0.4987 4.8147649443878704E-01
X_18233561_INS T TTTCACAACTCAGACTT 0.2895 44 108 0.6895 6.8254215763546355E-01
X_18233631_SNP C T 0.3423 51 98 0.3498 3.2900377763206801E-01
X_18233743_SNP C G 0.1104 18 145 0.4645 4.5860998468070402E-01
X_18234066_SNP T A 0.08642 14 148 0.7157 7.1124235698522043E-01
X_18234186_SNP T C 0.08805 14 145 0.8136 8.1031670968482539E-01
X_18234201_SNP T C 0.3974 60 91 0.104 8.9133340069597500E-02
X_18234449_INS TAC T 0.38 57 93 0.05074 4.2921784324567606E-02
X_18234561_SNP A G 0.4276 65 87 0.3838 3.8349830112815164E-01
X_18234562_INS GT G 0.075 12 148 0.4909 4.8606155402045914E-01
X_18234563_SNP T A 0.3916 56 87 0.8731 8.7075585911286013E-01
X_18234590_SNP A T 0.4295 67 89 0.3157 3.0299520175759442E-01
X_18234603_INS ATGTA A 0.09434 15 144 0.3292 3.2881275429069245E-01
X_18234647_SNP T A 0.075 12 148 0.7322 7.2791646800316068E-01
X_18235120_SNP A T 0.1829 30 134 0.8694 8.6804127602862657E-01
X_18235176_SNP C G 0.06135 10 153 0.5324 5.2984320203105595E-01
X_18235200_SNP C T 0.06098 10 154 0.5376 5.3606445499222333E-01
X_18235206_INS AA A 0.08075 13 148 0.9725 9.7204025317486475E-01
X_18235216_SNP T C 0.1039 16 138 0.8238 8.2041703489340378E-01
X_18235226_SNP A G 0.09756 16 148 0.8648 8.6657337872993156E-01
X_18235239_SNP T A 0.09146 15 149 0.7213 7.1862148218492150E-01
X_18235259_SNP A G 0.09756 16 148 0.7747 7.7456780779953216E-01
X_18235322_SNP C A 0.07927 13 151 0.9748 9.7468519164984890E-01
X_18235329_SNP G C 0.1304 21 140 0.9005 8.9956663567794493E-01
X_18235703_SNP A T 0.184 30 133 0.9137 9.1299287722270384E-01
X_18235923_SNP A G 0.08861 14 144 0.1583 1.7967186957950665E-01
X_18236042_SNP C G 0.08537 14 150 0.5163 5.1203783919201551E-01
X_18236060_SNP C T 0.09091 15 150 0.592 5.8920180188850657E-01
X_18236070_SNP A C 0.09202 15 148 0.6116 6.1073823309698994E-01
X_18236085_SNP A G 0.07975 13 150 0.8331 8.3486877591239028E-01
X_18236100_SNP A G 0.1829 30 134 0.3902 3.8581928670839327E-01
X_18236172_SNP G A 0.1056 17 144 0.7503 7.4749330974512795E-01
X_18236192_SNP T C 0.09756 16 148 0.8393 8.3763530949351350E-01
X_18236222_SNP C A 0.1212 20 145 0.7318 7.2979499186178964E-01
X_18236341_SNP A T 0.07975 13 150 0.7173 7.1486983122721104E-01
X_18236400_SNP T A 0.1585 26 138 0.2804 2.7527642486143278E-01
X_18236410_SNP C T 0.09697 16 149 0.8056 8.0418269037715351E-01
X_18236417_SNP G A 0.09091 15 150 0.2636 2.5994657820603051E-01
X_18236463_SNP A G 0.05488 9 155 0.4922 4.8943542018279240E-01
X_18236466_SNP A T 0.05488 9 155 0.2835 2.7833133992599679E-01
X_18236473_SNP G A 0.1697 28 137 0.5743 5.7138792118259496E-01
X_18236509_SNP G A 0.05488 9 155 0.37 3.6529208777604183E-01
X_18236714_SNP G A 0.0679 11 151 0.7447 7.4072038737248969E-01
X_18236963_SNP G C 0.1938 31 129 0.6956 6.9318767473168985E-01
X_18237190_SNP C T 0.4815 78 84 0.6234 6.1994281496082748E-01
X_18237192_SNP T A 0.09756 16 148 0.8042 8.0344439010251079E-01
X_18237323_SNP G A 0.4938 80 82 0.4567 4.5332811106590654E-01
X_18237369_SNP T C 0.09816 16 147 0.8049 8.0357191213948342E-01
X_18237382_SNP T G 0.1595 26 137 0.3724 3.6741691461071968E-01
X_18237416_SNP G C 0.3395 55 107 0.7103 7.0590608774794750E-01
X_18237474_SNP C A 0.09434 15 144 0.7694 7.6381744484850056E-01
X_18237607_SNP T G 0.08589 14 149 0.01543 1.4972951983144987E-02
X_18237616_SNP C T 0.3889 63 99 0.9193 9.1840691060015167E-01
X_18237647_SNP A C 0.08125 13 147 0.9592 9.5846260167520470E-01
X_18237740_SNP C T 0.2561 42 122 0.8117 8.0971688107843709E-01
X_18237778_DEL A AC 0.125 19 133 0.5576 5.4793081491860396E-01
X_18237799_SNP C T 0.1571 22 118 0.7143 7.0682154722648427E-01
X_18237800_SNP T C 0.102 15 132 0.3604 3.8879561646999594E-01
X_18237802_SNP C T 0.1181 17 127 0.2566 2.5150490050797714E-01
X_18237806_DEL C CTAC 0.1603 25 131 0.7063 7.1728929429816324E-01
X_18237937_SNP G A 0.2812 45 115 0.6629 6.5870982613077245E-01
X_18238171_SNP G A 0.09816 16 147 0.9593 9.5895792657401779E-01
X_18238190_SNP A G 0.08537 14 150 0.9298 9.2935863497683968E-01
X_18238192_INS AA A 0.08696 14 147 0.9124 9.1255000610164572E-01
X_18238224_INS AGA A 0.4417 72 91 0.6084 6.0439986850211680E-01
X_18238227_SNP G A 0.4479 73 90 0.5872 5.8294528884166885E-01
X_18238229_SNP A T 0.4479 73 90 0.6155 6.1169180755327779E-01
X_18238271_DEL A ATAGTTT 0.4562 73 87 0.2128 2.1181451752705438E-01
X_18238283_SNP A G 0.3688 59 101 0.3002 2.9757216817046894E-01
X_18238337_SNP T A 0.4795 70 76 0.2447 2.3599381911201178E-01
X_18238658_SNP T C 0.3937 63 97 0.804 8.0384060364973564E-01
X_18238692_SNP A T 0.3875 62 98 0.7413 7.3617821580994836E-01
X_18238886_SNP A G 0.3885 61 96 0.2592 2.5976427486089981E-01
X_18238965_SNP A G 0.1319 19 125 0.3191 3.0619400672395181E-01
X_18239067_SNP A G 0.1132 18 141 0.6078 6.1033556691837476E-01
X_18239152_SNP A C 0.06536 10 143 0.7723 7.6485178387752240E-01
X_18239300_SNP G A 0.1597 23 121 0.4256 4.0779887978298723E-01
X_18239308_SNP A G 0.08861 14 144 0.8136 8.1282794604883213E-01
X_18239309_SNP A G 0.08861 14 144 0.8578 8.5430316974737897E-01
X_18239310_INS AGGTGGGTATGA A 0.1132 18 141 0.1324 1.5134311448814763E-01
X_18239373_INS CC C 0.1419 22 133 0.1054 1.0490214273604626E-01
X_18239399_SNP A G 0.179 29 133 0.1588 1.5424366197212613E-01
X_18239757_SNP A G 0.236 38 123 0.06793 6.3995298509617438E-02
X_18239861_SNP T C 0.07927 13 151 0.7801 7.7850391632712701E-01
X_18239886_DEL C CATTCGTAC 0.07362 12 151 0.7869 7.8435926102796827E-01
X_18240082_SNP G T 0.2195 36 128 0.9707 9.7036633700329522E-01
X_18240088_SNP C T 0.3043 49 112 0.9638 9.6311159509131450E-01
X_18240273_SNP G A 0.2883 47 116 0.511 5.0608375801610506E-01
X_18240374_SNP C T 0.4367 69 89 0.661 6.5495624948575482E-01
X_18240384_SNP C G 0.4321 70 92 0.7177 7.1340754514429860E-01
X_18240419_SNP T A 0.3187 51 109 0.5587 5.5067847636663658E-01
X_18240829_SNP C T 0.1043 17 146 0.8632 8.6418124300376453E-01
X_18240946_SNP A T 0.1125 18 142 0.5894 5.8249933988130564E-01
X_18241125_SNP A G 0.0875 14 146 0.3701 3.6064106533977902E-01
X_18241254_INS TCTTCTT T 0.09333 14 136 0.9813 9.8100326660471115E-01
X_18241281_SNP A T 0.1783 28 129 0.9391 9.4259753912745092E-01
X_18241292_SNP G T 0.09816 16 147 0.3476 3.4304776672217663E-01
X_18241306_SNP G C 0.1166 19 144 0.5699 5.6460740399139486E-01
X_18241443_SNP C T 0.1006 16 143 0.4384 4.3406408712502942E-01
X_18241447_SNP C T 0.2517 38 113 0.8953 8.9220479723280466E-01
X_18241652_SNP T A 0.08696 14 147 0.8999 8.9831141013554339E-01
X_18241689_SNP A G 0.08974 14 142 0.8642 8.6023502821814279E-01
X_18241704_SNP T G 0.1118 18 143 0.2091 2.0033326552817199E-01
X_18241722_SNP T C 0.07547 12 147 0.233 2.2144162379480159E-01
X_18242141_SNP C T 0.1779 29 134 0.1529 1.4820590420406654E-01
X_18242291_SNP A T 0.08696 14 147 0.04996 4.9313764983220550E-02
X_18242550_INS AA C 0.103 17 148 0.8726 8.7161352982650908E-01
X_18242557_INS CTTCCGCCCTTCCGCTCTTCCGCTCTTCC C 0.1037 17 147 0.8687 8.6732759647291802E-01
X_18242727_SNP A T 0.2638 43 120 0.6009 5.9973099253941098E-01
X_18242877_SNP G C 0.08485 14 151 0.9074 9.0671984757174484E-01
X_18242938_DEL T TGTTTTGATGATAT 0.08075 13 148 0.8674 8.6510162530191614E-01
X_18242986_DEL A AA 0.05594 8 135 0.9233 9.2133645800267383E-01
X_18243044_DEL T TTT 0.08485 14 151 0.8212 8.1982460113793898E-01
X_18243048_DEL A AGTT 0.08485 14 151 0.8212 8.1982460113793898E-01
X_18243070_SNP A T 0.08537 14 150 0.8547 8.5471041612183674E-01
X_18243092_SNP T A 0.2422 39 122 0.7603 7.5838291875248620E-01
X_18243104_SNP C G 0.1707 28 136 0.7578 7.5536760658600044E-01
X_18243138_SNP G A 0.2086 34 129 0.9357 9.3546560606710771E-01
X_18243151_SNP C A 0.07317 12 152 0.9171 9.1621231264142244E-01
X_18243156_SNP A C 0.1341 22 142 0.8048 8.0278596593354701E-01
X_18243157_SNP T A 0.2086 34 129 0.8031 8.0069344674079379E-01
X_18243197_SNP T A 0.09146 15 149 0.842 8.4052383258455432E-01
X_18243209_SNP C T 0.08642 14 148 0.5815 5.7893769702628783E-01
X_18243266_SNP C T 0.09202 15 148 0.9342 9.3372616544971099E-01
X_18243710_SNP A G 0.08589 14 149 0.7445 7.4372443652176778E-01
X_18243733_SNP A G 0.08537 14 150 0.9363 9.3558306664695978E-01
X_18243814_SNP C T 0.08589 14 149 0.7293 7.2736931043664410E-01
X_18243893_SNP G T 0.319 52 111 0.7971 7.9518571333807031E-01
X_18243910_SNP G A 0.3272 53 109 0.9896 9.8964316091067972E-01
X_18243913_SNP G A 0.2317 38 126 0.8849 8.8396987067365029E-01
X_18243919_SNP A C 0.3292 53 108 0.9285 9.2801890062131898E-01
X_18243978_SNP C A 0.07927 13 151 0.6634 6.6129719983505142E-01
X_18243985_SNP A C 0.07407 12 150 0.7724 7.7124333088133157E-01
X_18244009_SNP C T 0.1772 28 130 0.807 8.0376399464194881E-01
X_18244073_SNP C T 0.07879 13 152 0.6393 6.3678884895689136E-01
X_18244615_SNP T G 0.1104 18 145 0.754 7.5091475678808617E-01
X_18244641_SNP T C 0.1411 23 140 0.8886 8.8712662081007465E-01
X_18244845_SNP G A 0.05303 7 125 0.7996 8.0002244637335396E-01
X_18244866_SNP T C 0.05625 9 151 0.15 1.4436079356782705E-01
X_18244869_SNP A G 0.2102 33 124 0.6715 6.6481998323251057E-01
X_18245180_SNP A G 0.1173 19 143 0.2714 2.6454364188287605E-01
X_18245269_SNP G T 0.1053 14 119 0.6943 6.9396595185730647E-01
X_18245274_INS ACAT A 0.1879 31 134 0.1809 1.7752903021561550E-01
X_18245277_SNP A T 0.1779 29 134 0.1362 1.3115303341962925E-01
X_18245278_SNP G C 0.1829 30 134 0.1481 1.4417895993012986E-01
X_18245287_DEL C CCGTA 0.1677 27 134 0.1249 1.1792319961505904E-01
X_18245424_SNP T C 0.08485 14 151 0.8097 8.0820362108011379E-01
X_18245457_SNP C G 0.1043 17 146 0.8965 8.9507581529231939E-01
X_18245710_SNP G C 0.3558 58 105 0.5826 5.7866490631487411E-01
X_18245725_SNP T C 0.07975 13 150 0.7175 7.1454446615725864E-01
X_18245753_SNP T C 0.45 72 88 0.8892 8.8750721347263783E-01
X_18245806_SNP G A 0.4259 69 93 0.7681 7.6517501971008217E-01
X_18245824_INS AGA C 0.07453 12 149 0.6807 6.7618816020972516E-01
X_18245828_SNP C T 0.08537 14 150 0.8471 8.4567596479938467E-01
X_18246124_SNP A G 0.1152 19 146 0.8678 8.6677419608613471E-01
X_18246157_SNP T A 0.1152 19 146 0.8678 8.6677419608613471E-01
X_18246196_SNP T A 0.122 20 144 0.8378 8.3651562148129810E-01
X_18246238_SNP G A 0.1173 19 143 0.7193 7.1582216830298950E-01
X_18246239_SNP A G 0.1235 20 142 0.8189 8.1690649541396043E-01
X_18246284_INS AGCTTAATATATAACTTAAGGC A 0.1056 17 144 0.5116 5.0614572006930159E-01
X_18246289_SNP A T 0.1125 18 142 0.6261 6.2013199908032135E-01
X_18246290_SNP T A 0.1173 19 143 0.7417 7.3848813632176358E-01
X_18246438_SNP T G 0.1187 19 141 0.7666 7.6496076779973887E-01
X_18246498_SNP A T 0.1212 20 145 0.8176 8.1623449047230046E-01
X_18246525_INS GT G 0.122 20 144 0.7953 7.9374426320586711E-01
X_18246553_SNP G A 0.179 29 133 0.8811 8.7962560184944105E-01
X_18246612_SNP C T 0.05488 9 155 0.7741 7.7181335932489692E-01
X_18246798_SNP G A 0.1235 20 142 0.5127 5.0966867903529667E-01
X_18246979_SNP A G 0.1875 30 130 0.1986 1.8912901422279782E-01
X_18246996_SNP C T 0.1118 18 143 0.7724 7.6882815050931685E-01
X_18247082_SNP T C 0.08442 13 141 0.7539 7.5168466016870727E-01
X_18247090_SNP T G 0.1731 27 129 0.4759 4.6827879581953624E-01
X_18247124_SNP A T 0.1863 30 131 0.3551 3.4723334221744762E-01
X_18247447_SNP A G 0.2778 45 117 0.4721 4.6968322794637662E-01
X_18247574_SNP C A 0.311 51 113 0.09983 9.6349238611195709E-02
X_18247576_SNP T G 0.3395 55 107 0.1127 1.0818984476290650E-01
X_18247583_SNP G T 0.1062 17 143 0.7002 6.9589643204007579E-01
X_18247623_SNP A C 0.2927 48 116 0.2034 1.9871241554576069E-01
X_18247695_SNP G T 0.2086 34 129 0.4961 4.9097859019195766E-01
X_18247918_SNP A G 0.08589 14 149 0.6276 6.2307399529540963E-01
X_18247937_SNP G A 0.1118 18 143 0.708 7.0664467888704086E-01
X_18247976_SNP A T 0.1173 19 143 0.754 7.5084569134701684E-01
X_18248078_SNP A G 0.1159 19 145 0.7172 7.1486479266264080E-01
X_18248219_SNP T G 0.07927 13 151 0.924 9.2323993391899062E-01
X_18248299_SNP A G 0.1132 18 141 0.88 8.7705477796796771E-01
X_18248302_DEL GC G 0.2276 33 112 0.6048 5.8959251345195152E-01
X_18248314_SNP G A 0.3354 54 107 0.5178 5.0942464316965419E-01
X_18248347_SNP A G 0.07362 12 151 0.4408 4.3643519239716022E-01
X_18248520_DEL GAGTG G 0.1698 27 132 0.6375 6.3240972867935374E-01
X_18248540_SNP T C 0.1472 24 139 0.664 6.6016163687885210E-01
X_18248576_SNP C T 0.2112 34 127 0.8476 8.4638336081278887E-01
X_18248679_SNP T C 0.441 71 90 0.4139 4.0946660353408049E-01
X_18248766_SNP A C 0.4225 60 82 0.6042 5.8550771183953632E-01
X_18248770_SNP A G 0.06707 11 153 0.5563 5.5231442828577815E-01
X_18248775_SNP A C 0.3694 58 99 0.9556 9.5741375480544755E-01
X_18248822_SNP T A 0.1242 20 141 0.8542 8.5216081228484875E-01
X_18249058_INS AA A 0.3504 48 89 0.4156 4.2565192622835357E-01
X_18249119_SNP G T 0.1887 30 129 0.6834 6.7834768894406872E-01
X_18249120_SNP T G 0.1491 24 137 0.9071 9.0651254570227424E-01
X_18249121_SNP G T 0.1871 29 126 0.6978 6.9025455199629915E-01
X_18249122_SNP T G 0.1437 23 137 0.8832 8.8073525785845130E-01
X_18249128_SNP G T 0.1835 29 129 0.6549 6.4837963553497668E-01
X_18249129_SNP T G 0.1509 24 135 0.9078 9.0676205984728209E-01
X_18249137_SNP G A 0.1688 26 128 0.5575 5.4883694135814221E-01
X_18249144_SNP G T 0.05521 9 154 0.7115 7.0797183592182078E-01
X_18249145_SNP G C 0.05521 9 154 0.3798 3.7555613569069857E-01
X_18249147_SNP T C 0.05521 9 154 0.8122 8.1009415265670270E-01
X_18249148_SNP G T 0.05556 9 153 0.8161 8.1358360806544971E-01
X_18249151_SNP G A 0.05521 9 154 0.8122 8.1009415265670270E-01
X_18249154_SNP T C 0.1173 19 143 0.5718 5.6691440115992520E-01
X_18249157_SNP T C 0.05521 9 154 0.8122 8.1009415265670270E-01
X_18249158_SNP C A 0.05521 9 154 0.8122 8.1009415265670270E-01
X_18249159_INS T TTG 0.05521 9 154 0.8122 8.1009415265670270E-01
X_18249161_SNP T C 0.05556 9 153 0.809 8.0639188236343273E-01
X_18249164_SNP T G 0.05521 9 154 0.8122 8.1009415265670270E-01
X_18249205_SNP A T 0.05556 9 153 0.8113 8.0862336556904346E-01
X_18249223_SNP G A 0.07975 13 150 0.6623 6.5875769140277529E-01
X_18249226_SNP C T 0.1437 23 137 0.4128 4.1606962204095177E-01
X_18249254_SNP T G 0.06098 10 154 0.7184 7.1606397694161872E-01
X_18249261_SNP T G 0.06173 10 152 0.6987 6.9600723057232416E-01
X_18249293_SNP A T 0.06667 11 154 0.5621 5.5909259121104127E-01
X_18249326_SNP G A 0.1341 22 142 0.3278 3.2341030124099046E-01
X_18249343_SNP C A 0.06667 11 154 0.5621 5.5909259121104127E-01
X_18249344_SNP C A 0.06135 10 153 0.7238 7.2079104728272658E-01
X_18249355_SNP G A 0.1216 18 130 0.2962 3.2058372347153297E-01
X_18249364_SNP C A 0.2378 34 109 0.3875 3.9511957300597256E-01
X_18249540_SNP C A 0.2201 35 124 0.5319 5.2239258132319033E-01
X_18249638_DEL C CTGCC 0.3782 59 97 0.385 3.7282507844870572E-01
X_18249664_INS GTAGGCGG G 0.3836 61 98 0.3152 3.0796075644542986E-01
X_18249746_SNP A G 0.3563 57 103 0.9272 9.2595161514144042E-01
X_18249870_SNP T G 0.09868 15 137 0.3365 3.2376263715536935E-01
X_18249907_DEL T TGTGT 0.0963 13 122 0.9442 9.4147540446466760E-01
X_18249912_SNP T G 0.1104 17 137 0.9628 9.6228228995821352E-01
X_18249939_INS TT T 0.08442 13 141 0.8803 8.7880480098566272E-01
X_18250087_INS GG G 0.1338 21 136 0.5758 5.7309481136915075E-01
X_18250222_SNP A G 0.242 38 119 0.3132 3.0619506462270873E-01
X_18250383_SNP A G 0.2803 37 95 0.1686 1.4352809783768405E-01
X_18250605_SNP A C 0.3694 58 99 0.1407 1.3013711196926803E-01
X_18250609_DEL T TC 0.3404 48 93 0.8907 8.8478550955150004E-01
X_18250629_SNP T G 0.3701 57 97 0.1862 1.7476714808259142E-01
X_18250643_SNP A G 0.3727 60 101 0.1577 1.5055044229379433E-01
X_18250647_SNP A G 0.3758 59 98 0.1867 1.7872565408536845E-01
X_18250651_SNP T A 0.3734 59 99 0.1613 1.5064447238034595E-01
X_18250656_DEL AGACTCGTTGATAAGTA A 0.3861 61 97 0.1665 1.6185005999862856E-01
X_18250675_SNP T A 0.3665 59 102 0.2585 2.6086801405812277E-01
X_18250683_SNP T C 0.3727 60 101 0.1769 1.6908745658385138E-01
X_18250684_SNP T A 0.3727 60 101 0.1445 1.3857933950222523E-01
X_18250688_SNP A G 0.3665 59 102 0.1832 1.7533260964097519E-01
X_18250689_SNP T G 0.3758 59 98 0.17 1.5797241156347097E-01
X_18250705_SNP A G 0.3889 63 99 0.2007 1.9590369782989259E-01
X_18250725_SNP T A 0.3827 62 100 0.2041 1.9685916063765385E-01
X_18250742_SNP A G 0.3688 59 101 0.1995 1.9202857807390206E-01
X_18250745_SNP A T 0.2778 45 117 0.9205 9.1977341551031744E-01
X_18250782_SNP T G 0.275 44 116 0.8637 8.6142581164717813E-01
X_18250795_SNP G T 0.4654 74 85 0.1661 1.6399907229959843E-01
X_18250802_SNP C A 0.4654 74 85 0.251 2.4781280059613098E-01
X_18250822_SNP A G 0.4684 74 84 0.2421 2.3324371992598647E-01
X_18250827_SNP T C 0.2739 43 114 0.9217 9.2006043776063640E-01
X_18250832_SNP T C 0.4747 75 83 0.1638 1.5483308228642712E-01
X_18250992_SNP C T 0.09146 15 149 0.9137 9.1280645535390126E-01
X_18250994_SNP A C 0.09091 15 150 0.9087 9.0798799267120256E-01
X_18251010_DEL C CACACTCAC 0.07547 12 147 0.7367 7.3197585050737091E-01
X_18251047_SNP C A 0.4596 74 87 0.1003 9.4887126458522375E-02
X_18251063_SNP A C 0.3625 58 102 0.09605 8.9681030405127871E-02
X_18251104_SNP C T 0.4691 76 86 0.137 1.3373576504139317E-01
X_18251113_SNP A G 0.09146 15 149 0.9181 9.1731026967746054E-01
X_18251170_SNP C T 0.205 33 128 0.1568 1.4923637672452783E-01
X_18251177_SNP G A 0.3484 54 101 0.09885 8.7244994475538351E-02
X_18251190_SNP T C 0.08861 14 144 0.899 8.9620599651797705E-01
X_18251195_SNP T A 0.3576 54 97 0.199 1.8005992070080568E-01
X_18251198_SNP C A 0.07097 11 144 0.7464 7.3810002251390572E-01
X_18251204_INS A AA 0.3971 54 82 0.2078 1.7484131600496178E-01
X_18251232_SNP C T 0.4452 65 81 0.1358 1.1532588678498679E-01
X_18251277_SNP G T 0.3618 55 97 0.4084 4.0151199380631830E-01
X_18251288_SNP T G 0.09494 15 143 0.7694 7.6317388321310731E-01
X_18251298_SNP G A 0.443 66 83 0.1643 1.6471463715527479E-01
X_18251324_SNP G A 0.3586 52 93 0.2155 2.1240128285920701E-01
X_18251334_SNP G T 0.4348 60 78 0.2304 2.5275250155393658E-01
X_18251343_SNP A T 0.3546 50 91 0.0448 3.6799985546874213E-02
X_18251348_SNP T A 0.3551 49 89 0.07531 6.3421521379905491E-02
X_18251385_SNP G A 0.06803 10 137 0.6707 6.5478133116033677E-01
X_18251389_SNP A G 0.2727 39 104 0.3321 3.0767136596953115E-01
X_18251390_SNP T G 0.08 12 138 0.7334 7.2236197920406520E-01
X_18251419_SNP T A 0.4397 62 79 0.3629 3.9557474306659757E-01
X_18251456_SNP T C 0.08 12 138 0.7526 7.4588009004397215E-01
X_18251482_DEL T TTTACCACAA 0.05298 8 143 0.6851 6.7542454149974906E-01
X_18251495_SNP T A 0.0719 11 142 0.571 5.6001605768486218E-01
X_18251496_SNP A G 0.08667 13 137 0.1501 1.3600449260111669E-01
X_18251498_INS A AA 0.4604 64 75 0.1051 1.0319261260984780E-01
X_18251500_SNP T G 0.07097 11 144 0.6632 6.5368733506149934E-01
X_18251504_SNP A G 0.07237 11 141 0.7625 7.5825132143483565E-01
X_18251505_SNP T G 0.07285 11 140 0.7598 7.5475698837478356E-01
X_18251508_DEL A TATGTGAATGAGTT 0.07097 11 144 0.7136 7.0520436175901535E-01
X_18251526_SNP A T 0.07895 12 140 0.7021 6.9485339447235361E-01
X_18251629_INS A ATTGCAAGA 0.3444 52 99 0.1507 1.8405453175861552E-01
X_18251771_SNP C T 0.3293 54 110 0.1896 1.8621056015162563E-01
X_18251777_SNP T C 0.4634 76 88 0.1723 1.6906748543654360E-01
X_18251929_SNP C T 0.4479 73 90 0.1337 1.3008781888756638E-01
X_18251999_SNP G T 0.2037 33 129 0.2966 2.8991757005159224E-01
X_18252104_DEL C CCGTCGTTGCCTTCACCGTTGTTTTTGCTGTTGCCTTTGC 0.1503 23 130 0.5485 5.4146005838265843E-01
X_18252239_SNP A C 0.06098 10 154 0.6602 6.5704285926458605E-01
X_18252257_DEL TG AAAA 0.07879 13 152 0.8038 8.0236915386279228E-01
X_18252264_SNP A T 0.07453 12 149 0.955 9.5531168448560977E-01
X_18252298_SNP T A 0.2174 35 126 0.6975 6.9236013345133385E-01
X_18252368_SNP A G 0.2416 36 113 0.7102 6.9917456250053123E-01
X_18252443_SNP G A 0.2866 45 112 0.9087 9.0622375871647809E-01
X_18252585_SNP A C 0.1463 24 140 0.8923 8.9130396561188541E-01
X_18252595_SNP A G 0.1358 22 140 0.9017 9.0017281395088844E-01
X_18252632_SNP A T 0.2805 46 118 0.4483 4.4417773594190968E-01
X_18252639_SNP C T 0.2704 43 116 0.3852 3.8742275437735085E-01
X_18252654_SNP G A 0.2778 45 117 0.6062 6.0482589332821490E-01
X_18252679_SNP T C 0.2795 45 116 0.4986 4.9141649475014071E-01
X_18252707_SNP T A 0.3272 53 109 0.9207 9.1984336275899947E-01
X_18252714_SNP T G 0.0679 11 151 0.8485 8.4632897374926219E-01
X_18252723_SNP T C 0.3313 54 109 0.857 8.5567853879058797E-01
X_18252738_DEL T ATACCCCAA 0.1358 22 140 0.3812 3.7739674873260753E-01
X_18252748_SNP T A 0.1411 23 140 0.4641 4.6134655297740590E-01
X_18252756_INS ACATA A 0.2941 45 108 0.8695 8.6653338165971461E-01
X_18252763_SNP C T 0.1463 24 140 0.6735 6.7017572252533086E-01
X_18252881_DEL T TATGT 0.3311 49 99 0.8558 8.5247598486478993E-01
X_18252906_SNP A G 0.1341 22 142 0.9781 9.7790587457492451E-01
X_18252912_SNP A G 0.3313 54 109 0.2541 2.4757621044487044E-01
X_18252913_SNP G C 0.3252 53 110 0.2704 2.6400273988130940E-01
X_18252991_SNP A C 0.4204 66 91 0.3866 3.7432723639542498E-01
X_18253067_SNP C T 0.4049 66 97 0.6406 6.3861739090001457E-01
X_18253068_SNP A G 0.3333 54 108 0.6454 6.4245691882978440E-01
X_18253078_SNP A C 0.3395 55 107 0.7395 7.3702974503939966E-01
X_18253095_SNP C T 0.3598 59 105 0.7572 7.5469180380129208E-01
X_18253120_SNP C T 0.06061 10 155 0.9086 9.0787616299340179E-01
X_18253126_SNP T C 0.05521 9 154 0.65 6.4664037170670574E-01
X_18253288_SNP A G 0.08176 13 146 0.9408 9.3990845487375696E-01
X_18253390_SNP C T 0.3354 53 105 0.8964 8.9728047402354194E-01
X_18253441_SNP A G 0.3375 54 106 0.9714 9.7081350159921920E-01
X_18253456_SNP G A 0.3558 58 105 0.9428 9.4221831396847855E-01
X_18253510_SNP T C 0.3457 56 106 0.7505 7.4726879543228353E-01
X_18253604_SNP T C 0.3375 54 106 0.788 7.8396479454090562E-01
X_18253681_SNP G T 0.1235 20 142 0.4815 4.7432524285421029E-01
X_18253711_SNP G A 0.454 74 89 0.3885 3.8302564852842069E-01
X_18253804_DEL GCTACCAG A 0.1098 18 146 0.8695 8.6818828529179093E-01
X_18253822_SNP C T 0.1098 18 146 0.8695 8.6818828529179093E-01
X_18253840_SNP C T 0.1098 18 146 0.8695 8.6818828529179093E-01
X_18253846_SNP G T 0.1111 18 144 0.8748 8.7286112184653764E-01
X_18253856_SNP C T 0.1098 18 146 0.8804 8.7912180751467561E-01
X_18253857_SNP A T 0.1104 18 145 0.8782 8.7766023937688886E-01
X_18253862_INS A ACAACCATGGCAA 0.1118 18 143 0.8716 8.7091377076895626E-01
X_18253874_SNP T C 0.1098 18 146 0.8726 8.7126665712693785E-01
X_18253884_SNP T A 0.1098 18 146 0.9012 9.0058717458710835E-01
X_18253887_SNP T C 0.1098 18 146 0.8911 8.9009609202835849E-01
X_18254109_SNP T G 0.0625 10 150 0.8382 8.3564554652557144E-01
X_18254141_SNP A G 0.05128 8 148 0.9979 9.9780118659801265E-01
X_18254173_SNP A C 0.3522 56 103 0.8858 8.8321871149194919E-01
X_18254260_SNP T C 0.3057 48 109 0.904 9.0168193430731813E-01
X_18254347_SNP C A 0.4367 69 89 0.65 6.4312895238526546E-01
X_18254413_SNP C T 0.07879 13 152 0.2607 2.5707712209131051E-01
X_18254506_SNP T A 0.1056 17 144 0.8998 8.9940404820017528E-01
X_18254507_SNP T C 0.1104 18 145 0.7783 7.7573196075297934E-01
X_18254512_SNP A G 0.1043 17 146 0.7283 7.2515229196631403E-01
X_18254515_SNP T C 0.1739 28 133 0.8781 8.7687555046570886E-01
X_18254556_SNP G A 0.06098 10 154 0.4872 4.8357460754685822E-01
X_18254623_SNP T G 0.4 64 96 0.8431 8.4200643676151921E-01
X_18254627_SNP A G 0.4907 79 82 0.949 9.4815940034597501E-01
X_18254648_SNP G T 0.09756 16 148 0.7276 7.2558987907023975E-01
X_18254709_SNP T A 0.1104 18 145 0.7517 7.4909917829334471E-01
X_18254739_SNP T C 0.2763 42 110 0.9101 9.0869418134112701E-01
X_18254768_SNP A T 0.06667 11 154 0.6867 6.8441063030573313E-01
X_18254886_SNP T G 0.3775 57 94 0.8535 8.4758427899779187E-01
X_18254902_SNP C T 0.2752 41 108 0.7646 7.5796016940049149E-01
X_18254929_SNP C T 0.3061 45 102 0.8872 8.8463932092501096E-01
X_18254971_SNP A G 0.2789 41 106 0.7492 7.3950752642052808E-01
X_18254991_SNP G A 0.2267 34 116 0.7354 7.2648609034531775E-01
X_18255020_SNP G A 0.2685 40 109 0.7332 7.2831349679992030E-01
X_18255029_SNP C T 0.28 42 108 0.5843 5.7777531108492308E-01
X_18255037_SNP G A 0.1067 16 134 0.6879 6.8524633381535160E-01
X_18255108_SNP C T 0.327 52 107 0.5348 5.3583396965254326E-01
X_18255148_DEL T ATC 0.297 49 116 0.7674 7.6568874388348551E-01
X_18255156_DEL T CACAGTAGTTTTC 0.2927 48 116 0.7858 7.8355988790625919E-01
X_18255171_SNP T C 0.2927 48 116 0.744 7.4135492359068100E-01
X_18255173_DEL A AAT 0.2704 43 116 0.9253 9.2399679869612916E-01
X_18255200_SNP A G 0.3067 50 113 0.7258 7.2298624590814220E-01
X_18255221_SNP G A 0.3232 53 111 0.6616 6.5831372958903656E-01
X_18255230_SNP A T 0.319 52 111 0.6846 6.8067559126729116E-01
X_18255461_SNP G A 0.1296 21 141 0.7522 7.5018054329897166E-01
X_18255489_SNP G A 0.4395 69 88 0.9627 9.6170870626478289E-01
X_18255626_INS GGTTGGCAGGG G 0.09396 14 135 0.04223 4.0183403071548107E-02
X_18255631_INS G GCAGGGATTGG 0.07463 10 124 0.9015 9.1199023915277744E-01
X_18255706_SNP G A 0.4847 79 84 0.8734 8.7204906283818462E-01
X_18255735_SNP T G 0.2375 38 122 0.8483 8.4613810665044820E-01
X_18255779_SNP T A 0.227 37 126 0.7133 7.0951011167469491E-01
X_18255825_SNP G T 0.2515 41 122 0.9024 9.0134283592068321E-01
X_18255984_SNP G A 0.08075 13 148 0.6057 5.9930383480957738E-01
X_18256000_SNP A T 0.2642 42 117 0.9527 9.5155176756960591E-01
X_18256170_SNP T C 0.3889 63 99 0.309 3.1675717266834735E-01
X_18256204_SNP G A 0.4204 66 91 0.6041 5.9585047336822217E-01
X_18256235_SNP A C 0.434 69 90 0.7493 7.4739787335534602E-01
X_18256300_SNP T C 0.4522 71 86 0.5463 5.3627469324602717E-01
X_18256461_SNP T A 0.2264 36 123 0.9512 9.5006161345178453E-01
X_18256551_INS C CCACAC 0.2595 41 117 0.5091 5.1030816208101137E-01
X_18256565_SNP T G 0.1646 27 137 0.3023 2.9721104096497941E-01
X_18256579_SNP G A 0.2716 44 118 0.5663 5.6066893439156984E-01
X_18256588_SNP A T 0.4847 79 84 0.207 2.0711618390531006E-01
X_18256595_SNP C A 0.478 76 83 0.06376 6.5395126895546857E-02
X_18256602_SNP T G 0.2654 43 119 0.6044 6.0264577882822057E-01
X_18256647_SNP G T 0.5 80 80 0.303 3.4041178320138032E-01
X_18256694_SNP T A 0.1667 27 135 0.2108 2.0747299414023834E-01
X_18256705_SNP T C 0.2683 44 120 0.5333 5.2894032057206575E-01
X_18256723_INS T TT 0.2468 39 119 0.1001 9.6314344637970062E-02
X_18256735_SNP C A 0.2147 35 128 0.7367 7.3373141961636423E-01
X_18256740_SNP G A 0.4872 76 80 0.1362 1.2391774629207597E-01
X_18256742_SNP C T 0.2201 35 124 0.8323 8.2880873083139450E-01
X_18256773_DEL C CGTGG 0.1974 30 122 0.5578 5.4845808519045214E-01
X_18256834_SNP A T 0.465 73 84 0.3499 3.9456933515921400E-01
X_18256847_SNP C A 0.38 57 93 0.3592 3.4056349528563012E-01
X_18256848_SNP A C 0.3922 60 93 0.3624 3.4814343669412084E-01
X_18256865_SNP C T 0.4966 73 74 0.2169 1.9356514904565070E-01
X_18256866_SNP C T 0.5 74 74 0.2872 2.6718469799951949E-01
X_18256870_SNP T A 0.471 73 82 0.3662 3.6473972231066243E-01
X_18256873_SNP G A 0.4832 72 77 0.3422 3.3515566381862338E-01
X_18256874_SNP T C 0.3797 60 98 0.4305 4.2334247372858791E-01
X_18256881_SNP C G 0.4586 72 85 0.395 3.9594148189724732E-01
X_18256884_SNP A G 0.06289 10 149 0.7836 7.8482529090595832E-01
X_18256922_SNP A C 0.3625 58 102 0.44 4.3095254739123823E-01
X_18256937_SNP G T 0.3526 55 101 0.4956 4.8158177352521947E-01
X_18256951_DEL AATCTGTCCTCATT A 0.4286 60 80 0.2655 2.4300327371176056E-01
X_18257005_INS T TAT 0.4436 59 74 0.2518 2.1994322710207048E-01
X_18257010_SNP C T 0.3356 50 99 0.3639 4.0645733964817599E-01
X_18257011_SNP A T 0.4779 65 71 0.1575 1.3940165116237180E-01
X_18257023_DEL C CTTGCACGTTTACTCGCAGCATACCAC 0.5 67 67 0.3596 3.3493763691080458E-01
X_18257118_SNP A T 0.4557 72 86 0.1689 1.5889822918543561E-01
X_18257167_SNP G A 0.05031 8 151 0.4151 4.0456955213517720E-01
X_18257168_SNP T C 0.4395 69 88 0.2779 2.6572031778478133E-01
X_18257180_SNP G A 0.4236 61 83 0.3829 3.8630947000355798E-01
X_18257195_SNP G T 0.4626 68 79 0.2668 2.5366360308823976E-01
X_18257200_SNP A T 0.4481 69 85 0.2313 2.2558839231580763E-01
X_18257208_SNP A T 0.4188 67 93 0.3398 3.3725120147693721E-01
X_18257215_SNP C G 0.4564 68 81 0.2332 2.2100296496468375E-01
X_18257225_SNP G A 0.05128 8 148 0.4104 4.0260126166811272E-01
X_18257228_SNP T A 0.4713 74 83 0.2521 2.4015218606311828E-01
X_18257232_SNP C T 0.46 69 81 0.3164 3.0063045538688671E-01
X_18257328_SNP T C 0.474 73 81 0.3503 3.4452309685363414E-01
X_18257340_SNP G C 0.4679 73 83 0.1439 1.4289646322806093E-01
X_18257342_SNP C A 0.4774 74 81 0.2674 2.5337646251440959E-01
X_18257357_SNP C T 0.4516 70 85 0.1812 1.6885473045667887E-01
X_18257362_SNP C A 0.4465 71 88 0.2311 2.2235432609608563E-01
X_18257390_SNP T A 0.4713 74 83 0.274 2.6355902241786877E-01
X_18257397_SNP T G 0.4774 74 81 0.196 1.8386781864594304E-01
X_18257407_SNP T A 0.4615 72 84 0.4353 4.6804121439357971E-01
X_18257416_INS T TGTGTTGTTTG 0.4506 73 89 0.2073 2.0085674487065452E-01
X_18257419_INS A AGCA 0.4534 73 88 0.2029 1.9606314663889790E-01
X_18257422_SNP T C 0.462 73 85 0.1796 1.6988987584924164E-01
X_18257423_SNP A G 0.06289 10 149 0.1683 1.5971676265636914E-01
X_18257441_INS C CC 0.3742 61 102 0.47 4.6454977001051323E-01
X_18257476_SNP T C 0.4815 78 84 0.5706 5.6813568411276893E-01
X_18257478_SNP C T 0.4969 79 80 0.5852 5.7743540400474247E-01
X_18257487_SNP A C 0.4875 78 82 0.592 5.8841004275168096E-01
X_18257499_SNP C T 0.4788 79 86 0.6593 6.5683226193974731E-01
X_18257521_SNP T A 0.441 71 90 0.7759 7.7187965638776312E-01
X_18257530_SNP T C 0.4383 71 91 0.7217 7.1775602817949191E-01
X_18257551_SNP G A 0.4286 69 92 0.6731 6.6895326976839242E-01
X_18257566_SNP G A 0.4875 78 82 0.7926 7.8867002103872941E-01
X_18257651_SNP G A 0.275 44 116 0.459 4.5304960798352911E-01
X_18257673_SNP C G 0.3789 61 100 0.4385 4.3110471235092307E-01
X_18257711_SNP T G 0.411 67 96 0.4185 4.1432403650647720E-01
X_18257723_SNP A G 0.4136 67 95 0.4958 4.9090684886356972E-01
X_18257794_SNP C G 0.08571 12 128 0.8199 8.1493232822370121E-01
X_18257860_MNP TTA CAT 0.05797 8 130 0.7701 7.6733720643532066E-01
X_18257865_SNP A G 0.3313 54 109 0.3252 3.1993082645893967E-01
X_18257893_SNP A G 0.3333 53 106 0.268 2.6364365590934258E-01
X_18257901_SNP A T 0.3272 53 109 0.3053 2.9739450502416953E-01
X_18257907_SNP A T 0.3292 53 108 0.3147 3.0534159336879596E-01
X_18257908_SNP A T 0.1118 18 143 0.9708 9.7036075476331440E-01
X_18257918_SNP C T 0.3354 54 107 0.3128 3.0702024152559737E-01
X_18257924_SNP C T 0.3375 54 106 0.2914 2.8117982837008715E-01
X_18257945_SNP T C 0.3354 54 107 0.2741 2.6567684657867852E-01
X_18257949_DEL CTCCACGTC C 0.3313 54 109 0.2844 2.7835173058737717E-01
X_18257965_SNP G T 0.3269 51 105 0.332 3.1981964625534465E-01
X_18257984_SNP C G 0.07975 13 150 0.7142 7.1077989424661303E-01
X_18258052_SNP A G 0.142 23 139 0.2679 2.6592022689822647E-01
X_18258103_INS TT T 0.0679 11 151 0.7369 7.4047381003646606E-01
X_18258116_SNP G T 0.3526 55 101 0.3355 3.2318455146548775E-01
X_18258277_SNP G T 0.3312 52 105 0.1901 1.8847066233889986E-01
X_18258370_SNP A C 0.1267 19 131 0.6842 6.6990762210710730E-01
X_18258435_SNP T C 0.07746 11 131 0.3202 3.4250614002687407E-01
X_18258445_SNP C G 0.2993 41 96 0.3979 3.7827219224826170E-01
X_18258476_SNP A G 0.07143 11 143 0.06303 5.7013786878490326E-02
X_18258498_SNP T C 0.1742 27 128 0.4894 4.7831848994650994E-01
X_18258525_SNP C T 0.3544 56 102 0.4406 4.3354461188950788E-01
X_18258664_SNP T C 0.06832 11 150 0.7033 6.9867920165482877E-01
X_18258774_SNP T C 0.07362 12 151 0.7268 7.2371126804169239E-01
X_18259014_SNP G A 0.05455 9 156 0.903 9.0229129890582449E-01
X_18259038_SNP A T 0.06962 11 147 0.7411 7.3774060966544353E-01
X_18259164_SNP T G 0.2642 42 117 0.9204 9.1865720904260195E-01
X_18259165_SNP G A 0.1818 30 135 0.7052 7.0304079352487348E-01
X_18259293_SNP A T 0.05128 8 148 0.1878 1.7539646976163947E-01
X_18259355_SNP A G 0.06173 10 152 0.317 3.1008580998664881E-01
X_18259572_SNP T A 0.09202 15 148 0.7257 7.2926128001529289E-01
X_18259632_SNP C G 0.1338 21 136 0.5823 5.7470539224228223E-01
X_18259641_SNP T C 0.1491 24 137 0.5716 5.6809392269414283E-01
X_18259747_SNP G T 0.1625 26 134 0.4461 4.3979778172287909E-01
X_18259773_SNP C T 0.08125 13 147 0.9944 9.9436746959140243E-01
X_18259920_SNP A T 0.1697 28 137 0.7127 7.1063471279740398E-01
X_18259987_SNP G A 0.1656 27 136 0.4568 4.5127468000993753E-01
X_18260006_SNP T C 0.1768 29 135 0.6283 6.2472346582654081E-01
X_18260139_SNP G A 0.1392 22 136 0.4666 4.5799760472925610E-01
X_18260190_SNP A C 0.1392 22 136 0.7619 7.5848217799834083E-01
X_18260224_SNP G A 0.06962 11 147 0.664 6.5791073294229307E-01
X_18260498_SNP A T 0.2012 33 131 0.4869 4.8224331674944354E-01
X_18260542_SNP T G 0.0559 9 152 0.7134 7.1262414261390972E-01
X_18260757_SNP T C 0.3 48 112 0.7356 7.3537473745877358E-01
X_18260828_DEL T TT 0.1096 16 130 0.598 5.7934808708583430E-01
X_18261035_SNP T A 0.08696 14 147 0.3858 3.7961097297525037E-01
X_18261065_SNP A C 0.1739 28 133 0.6877 6.8320676035498362E-01
X_18261272_SNP C T 0.2061 34 131 0.2803 2.7664061998008715E-01
X_18261376_SNP A G 0.2099 34 128 0.2219 2.2012701792539358E-01
X_18261471_SNP G A 0.2073 34 130 0.2711 2.6640862800230081E-01
X_18261472_SNP G A 0.2 32 128 0.3584 3.6020895916772766E-01
X_18261488_SNP C T 0.2086 34 129 0.2987 2.9264176818367127E-01
X_18261521_SNP C A 0.1988 32 129 0.2318 2.2529154163034237E-01
X_18261556_SNP T G 0.2061 34 131 0.2803 2.7664061998008715E-01
X_18261602_DEL GG G 0.2086 34 129 0.3298 3.2981420175950238E-01
X_18261698_SNP A G 0.128 21 143 0.2102 2.0535365595398791E-01
X_18261722_SNP G C 0.2086 34 129 0.301 2.9590704525925748E-01
X_18261765_MNP AAA TGC 0.2086 34 129 0.2708 2.6489603512130433E-01
X_18261770_SNP C A 0.1753 27 127 0.09618 8.7170496524803354E-02
X_18261773_SNP C G 0.2073 34 130 0.2826 2.7745647098532034E-01
X_18261845_SNP A C 0.2099 34 128 0.2516 2.4640202846222925E-01
X_18261893_SNP T A 0.2025 33 130 0.3652 3.6134554818489184E-01
X_18261950_SNP A T 0.2112 34 127 0.2526 2.4548779708523905E-01
X_18261995_SNP T C 0.07273 12 153 0.7496 7.4779254299615383E-01
X_18262054_DEL A AA 0.06536 10 143 0.5088 4.9589804977515750E-01
X_18262283_SNP A G 0.1553 25 136 0.7108 7.1254935322550961E-01
X_18262523_SNP G A 0.1667 27 135 0.7178 7.1656116156810556E-01
X_18262665_SNP G T 0.08589 14 149 0.8142 8.1205894902772346E-01
X_18262892_SNP T G 0.06173 10 152 0.4906 4.8426411007953862E-01
X_18263239_DEL T TCTAACT 0.05521 9 154 0.7011 7.1823667685559867E-01
X_18263252_SNP G T 0.06173 10 152 0.1647 1.6022224641781402E-01
X_18263474_SNP C T 0.05128 8 148 0.07946 7.2830439315204346E-02
X_18263828_SNP G A 0.2174 35 126 0.4345 4.3020228500771607E-01
X_18264027_SNP G A 0.2405 38 120 0.4305 4.2182959135347453E-01
X_18264228_DEL C CC 0.1911 30 127 0.9527 9.5482288340795907E-01
X_18264251_SNP T C 0.216 35 127 0.6042 5.9837041238160582E-01
X_18264299_SNP T C 0.205 33 128 0.3872 3.8127836103056223E-01
X_18264431_SNP A G 0.1152 19 146 0.744 7.4212796946408655E-01
X_18264464_SNP A G 0.184 30 133 0.9741 9.7374891573166467E-01
X_18264478_SNP C T 0.184 30 133 0.9003 8.9921829999244496E-01
X_18264531_SNP G A 0.1104 18 145 0.9786 9.7836970726009442E-01
X_18264596_SNP G A 0.07595 12 146 0.7063 7.0130684163618784E-01
X_18264650_SNP T A 0.07317 12 152 0.7661 7.6433838184285330E-01
X_18264749_SNP T A 0.2963 48 114 0.9321 9.3188145476763007E-01
X_18264761_SNP T A 0.06707 11 153 0.9069 9.0603831178923711E-01
X_18264775_SNP C A 0.1064 15 126 0.7378 7.2963149378002057E-01
X_18264778_SNP A C 0.08696 14 147 0.75 7.4788393170470013E-01
X_18264779_SNP A C 0.09259 15 147 0.875 8.7305248069432206E-01
X_18264812_SNP G T 0.1273 21 144 0.8146 8.1320086558700744E-01
X_18264872_SNP A G 0.1166 19 144 0.9791 9.7895424718893365E-01
X_18265139_SNP C G 0.2073 34 130 0.7523 7.5046421854339529E-01
X_18265153_SNP T G 0.06707 11 153 0.9993 9.9924521782914910E-01
X_18265544_SNP G A 0.128 21 143 0.4356 4.3077136305320596E-01
X_18265574_DEL G GAG 0.06122 9 138 0.7241 7.4221259625443525E-01
X_18265770_SNP A G 0.1288 21 142 0.6731 6.6891477950871914E-01
X_18265945_SNP C T 0.1463 24 140 0.6641 6.6100922002357110E-01
X_18265988_SNP G C 0.2422 39 122 0.5598 5.5318579745727248E-01
X_18266054_SNP T C 0.07317 12 152 0.8727 8.7152076633856235E-01
X_18266056_SNP C A 0.1037 17 147 0.5092 5.0468546921115354E-01
X_18266542_SNP A C 0.2895 44 108 0.326 3.3104902603415853E-01
X_18266549_SNP A T 0.284 46 116 0.3598 3.5556086519581942E-01
X_18266556_SNP A G 0.05488 9 155 0.05809 5.5436863065797391E-02
X_18266573_SNP A C 0.2733 44 117 0.4953 5.2699627405598548E-01
X_18266611_SNP A T 0.2788 46 119 0.3623 3.5865812847235246E-01
X_18266688_DEL T TTTTATAAAGT 0.2466 36 110 0.6388 6.6973297194266856E-01
X_18266713_SNP G A 0.3 48 112 0.9011 8.9906270653055276E-01
X_18266755_SNP A C 0.06918 11 148 0.0104 9.0136700642203561E-03
X_18266834_SNP T A 0.2981 48 113 0.2814 2.7219625134444581E-01
X_18266860_SNP G A 0.2683 44 120 0.2763 2.7117581703334637E-01
X_18266873_SNP G A 0.2699 44 119 0.3135 3.0703573281174246E-01
X_18266908_SNP T A 0.06748 11 152 0.01569 1.4442343689805945E-02
X_18266931_SNP G T 0.184 30 133 0.4673 4.6125916077987827E-01
X_18266938_DEL T TT 0.1592 25 132 0.396 3.8517976618708427E-01
X_18266965_SNP A G 0.06173 10 152 0.01391 1.2469220327022341E-02
X_18266992_SNP C T 0.2654 43 119 0.5586 5.5216881113188754E-01
X_18267028_INS CA C 0.2593 42 120 0.7081 7.0461846203625733E-01
X_18267174_SNP G C 0.075 12 148 0.7708 7.6941769506615310E-01
X_18267189_DEL G GCCG 0.05063 8 150 0.2695 2.5816800771751625E-01
X_18267297_SNP T G 0.4304 68 90 0.04052 4.0260847110013175E-02
X_18267337_SNP A G 0.08642 14 148 0.9441 9.4350253309207410E-01
X_18267503_SNP T C 0.09146 15 149 0.03361 3.1767575192840201E-02
X_18267557_SNP T C 0.4076 64 93 0.01498 1.3758612305159155E-02
X_18267663_SNP T C 0.1429 23 138 0.0378 3.5878660519471361E-02
X_18267664_SNP T C 0.4321 70 92 0.01471 1.3319990992005887E-02
X_18267693_SNP T C 0.2439 40 124 0.1998 1.9567801235588900E-01
X_18267825_SNP G A 0.2364 39 126 0.1251 1.2220832386005209E-01
X_18267869_SNP T C 0.1394 23 142 0.02974 2.8516214812310241E-02
X_18267893_INS TT T 0.05128 8 148 0.5036 4.9290524402202485E-01
X_18267896_SNP T C 0.09146 15 149 0.7874 7.8517002022702342E-01
X_18268021_SNP C A 0.2038 32 125 0.05916 5.8110094963663865E-02
X_18268049_SNP C A 0.2288 35 118 0.102 9.8764175400639309E-02
X_18268225_SNP T C 0.09091 15 150 0.7903 7.8880194285921656E-01
X_18268234_SNP G C 0.09877 16 146 0.03946 3.9706660343756361E-02
X_18268276_SNP G A 0.09317 15 146 0.06632 6.1432264474155514E-02
X_18268314_SNP T G 0.1043 17 146 0.07429 7.2756937022780618E-02
X_18268370_SNP C A 0.08974 14 142 0.9301 9.2925302678048949E-01
X_18268379_INS CC C 0.2222 30 105 0.2049 2.2304401106931149E-01
X_18268476_SNP T G 0.09317 15 146 0.7436 7.4065365302755404E-01
X_18268554_SNP A T 0.06707 11 153 0.04709 4.4910963063978453E-02
X_18268559_SNP G C 0.08589 14 149 0.7063 7.0353183361292748E-01
X_18268595_SNP A C 0.09146 15 149 0.2643 2.6128913442903445E-01
X_18268606_SNP A T 0.1061 14 118 0.7566 7.7562970886766625E-01
X_18268718_SNP A C 0.189 31 133 0.3488 3.4360173730793675E-01
X_18268724_INS CAC C 0.175 28 132 0.3276 3.2075720296556176E-01
X_18268908_DEL T TT 0.08696 14 147 0.7173 7.2905225254718764E-01
X_18269031_SNP A G 0.284 46 116 0.8095 8.0646086608233147E-01
X_18269065_SNP C T 0.07927 13 151 0.3388 3.3367070472203164E-01
X_18269221_SNP T C 0.2866 45 112 0.3992 3.9214681322454126E-01
X_18269340_SNP A G 0.07927 13 151 0.9674 9.6726969383930839E-01
X_18269748_SNP T A 0.06061 10 155 0.08917 8.6744459230473692E-02
X_18269788_DEL T TCCGCTTTGGGAGAT 0.1098 18 146 0.3854 3.8023857925341831E-01
X_18269858_SNP T A 0.08589 14 149 0.7539 7.5127063616887679E-01
X_18269859_SNP C A 0.08642 14 148 0.8935 8.9185526640926072E-01
X_18270063_SNP T C 0.1852 30 132 0.2801 2.7285089998946355E-01
X_18270156_INS G GATACGG 0.3493 51 95 0.362 3.4685921932679953E-01
X_18270207_SNP A T 0.3355 52 103 0.4112 3.9637700161186729E-01
X_18270244_SNP C T 0.4568 74 88 0.6729 6.6861424788039203E-01
X_18270649_SNP G A 0.4691 76 86 0.8644 8.6260531776766558E-01
X_18270720_SNP T C 0.4634 76 88 0.7719 7.6971703340519793E-01
X_18270769_SNP A T 0.1333 22 143 0.8093 8.0781585266576494E-01
X_18270979_SNP T C 0.2848 45 113 0.904 9.0391480712609840E-01
X_18271208_SNP T A 0.07975 13 150 0.5553 5.5180511078595207E-01
X_18271274_SNP G A 0.2671 43 118 0.3295 3.2142035877156860E-01
X_18271296_SNP A G 0.454 74 89 0.9153 9.1443303104506468E-01
X_18271321_SNP T G 0.08537 14 150 0.6175 6.1403232232062543E-01
X_18271395_INS AA A 0.05333 8 142 0.6407 6.6455667902721960E-01
X_18271495_SNP A C 0.07273 12 153 0.02296 2.1936312563535617E-02
X_18271593_SNP A T 0.3148 51 111 0.08201 7.8521027936674273E-02
X_18272132_DEL A ATA 0.06211 10 151 0.4628 4.5580495609383387E-01
X_18272150_SNP T A 0.08537 14 150 0.6665 6.6319824877409694E-01
X_18272233_SNP A G 0.08537 14 150 0.5854 5.8195499050239596E-01
X_18272299_SNP A G 0.08075 13 148 0.9206 9.1947633350754088E-01
X_18272385_SNP A G 0.07273 12 153 0.6003 5.9747409723639766E-01
X_18272389_SNP G A 0.06707 11 153 0.6311 6.2746744631323592E-01
X_18272437_SNP G C 0.08589 14 149 0.9129 9.1167190143732035E-01
X_18272461_SNP C T 0.07407 12 150 0.6282 6.2621600909588138E-01
X_18272560_SNP A G 0.07317 12 152 0.6076 6.0379804587305808E-01
X_18272685_SNP C T 0.08075 13 148 0.9928 9.9268348127736483E-01
X_18272692_SNP C T 0.1491 24 137 0.4843 4.7701638419974135E-01
X_18272725_SNP T C 0.075 12 148 0.8435 8.4148211762914382E-01
X_18272781_SNP G A 0.1392 22 136 0.5582 5.8418864425766381E-01
X_18272857_SNP G C 0.1595 26 137 0.697 6.9519190522831198E-01
X_18272926_SNP G A 0.07407 12 150 0.4219 4.1569441458917267E-01
X_18273040_SNP G T 0.4138 60 85 0.2592 2.7976484379124322E-01
X_18273145_SNP A C 0.4037 65 96 0.4743 4.6584366511716102E-01
X_18273292_SNP C A 0.4937 78 80 0.2819 2.7000092057577163E-01
X_18273324_SNP C G 0.08108 12 136 0.7517 7.5863858172268672E-01
X_18273325_SNP G T 0.06173 10 152 0.03016 2.7846683947938395E-02
X_18273370_SNP A C 0.2222 34 119 0.7261 7.1587272998518459E-01
X_18273436_SNP A G 0.225 36 124 0.9792 9.8015790508486023E-01
X_18273460_SNP G A 0.2062 33 127 0.9647 9.6395335455323128E-01
X_18273625_SNP A C 0.1313 21 139 0.2578 2.4934560288524499E-01
X_18273643_SNP C G 0.1384 22 137 0.2055 1.9438475550525069E-01
X_18273658_SNP G A 0.1296 21 141 0.2647 2.6199155284027109E-01
X_18273712_SNP T C 0.05488 9 155 0.06733 6.4461299744464129E-02
X_18273917_SNP T A 0.1341 22 142 0.2073 2.0269491402940187E-01
X_18273963_SNP C T 0.1173 19 143 0.8509 8.4999544618907419E-01
X_18273988_SNP T G 0.125 20 140 0.4555 4.4877616213203719E-01
X_18273989_SNP A T 0.1296 21 141 0.3537 3.4867642267602983E-01
X_18274007_SNP A G 0.1341 22 142 0.2339 2.2891684483380681E-01
X_18274019_SNP T C 0.06061 10 155 0.06786 6.5781037615843599E-02
X_18274044_SNP A T 0.1394 23 142 0.2272 2.2365681540897442E-01
X_18274055_INS CAA C 0.118 19 142 0.971 9.7256422554806421E-01
X_18274071_SNP C G 0.07547 12 147 0.9459 9.4474586388375181E-01
X_18274074_SNP G A 0.135 22 141 0.2714 2.6617926246779755E-01
X_18274079_SNP T G 0.1411 23 140 0.224 2.1826705720283091E-01
X_18274083_SNP A G 0.1394 23 142 0.2272 2.2365681540897442E-01
X_18274092_SNP C A 0.1366 22 139 0.2926 2.8400845877624625E-01
X_18274124_SNP T C 0.3333 54 108 0.5579 5.5281988641700852E-01
X_18274161_SNP G A 0.05455 9 156 0.07638 7.4148793392304999E-02
X_18274192_SNP A C 0.06061 10 155 0.1056 1.0297915409470815E-01
X_18274214_SNP C T 0.1472 24 139 0.4382 4.3203128907094013E-01
X_18274265_SNP G C 0.1472 24 139 0.2433 2.3681871143564537E-01
X_18274352_SNP T C 0.06098 10 154 0.07502 7.4119711790834472E-02
X_18274362_SNP C T 0.1491 24 137 0.3308 3.2555426915280161E-01
X_18274373_SNP G A 0.1491 24 137 0.2488 2.4425131172200820E-01
X_18274409_SNP C T 0.07362 12 151 0.8366 8.3458125252146498E-01
X_18274431_SNP T C 0.07927 13 151 0.9637 9.6332463755376074E-01
X_18274472_SNP G A 0.1562 25 135 0.2443 2.3702667780928632E-01
X_18274654_SNP T C 0.1125 18 142 0.5215 5.1371164426202121E-01
X_18274934_SNP T C 0.05455 9 156 0.2448 2.4125569132976177E-01
X_18274987_SNP C G 0.1049 17 145 0.6357 6.3260091981387456E-01
X_18275139_SNP G A 0.179 29 133 0.1617 1.5507576343809104E-01
X_18275158_SNP A T 0.05488 9 155 0.269 2.6432046035876955E-01
X_18275169_SNP A G 0.1227 20 143 0.4678 4.6242322186986606E-01
X_18275172_SNP C A 0.1333 22 143 0.4773 4.7395704794310756E-01
X_18275218_SNP A G 0.1235 20 142 0.4186 4.1097451517649708E-01
X_18275404_SNP A G 0.1043 17 146 0.6012 5.9795320131080687E-01
X_18275405_SNP C T 0.1227 20 143 0.4512 4.4995618161834028E-01
X_18275428_SNP A C 0.1242 20 141 0.4439 4.3795634983307330E-01
X_18275482_DEL A AA 0.09938 16 145 0.3453 3.3848988563146354E-01
X_18275494_SNP C A 0.1709 27 131 0.1359 1.2544030570108633E-01
X_18275501_SNP C T 0.122 20 144 0.4383 4.3656116168329662E-01
X_18275529_SNP C T 0.118 19 142 0.5129 5.0802536936754272E-01
X_18275543_SNP G A 0.1667 27 135 0.1263 1.2019474518811457E-01
X_18275544_INS TTTGTCATTGGAGATTTCTAA T 0.1227 20 143 0.4343 4.3125872540775734E-01
X_18275546_SNP C G 0.1227 20 143 0.411 4.0468240048075854E-01
X_18275559_SNP G C 0.1227 20 143 0.4352 4.3210650690370200E-01
X_18275564_SNP T G 0.1076 17 141 0.693 6.9030277441024446E-01
X_18275571_SNP A C 0.07975 13 150 0.6612 6.5843460680665145E-01
X_18275607_SNP A T 0.09146 15 149 0.6202 6.1864993160656145E-01
X_18275812_SNP C T 0.09697 16 149 0.9753 9.7509261312625206E-01
X_18276023_SNP A T 0.1341 22 142 0.6835 6.8047120494376134E-01
X_18276046_SNP T C 0.1166 19 144 0.8012 7.9862199525686084E-01
X_18276050_SNP C A 0.1333 22 143 0.6932 6.9100797526019631E-01
X_18276422_SNP T G 0.1758 29 136 0.9473 9.4684985766001739E-01
X_18276428_SNP G A 0.4233 69 94 0.4594 4.5364157815322925E-01
X_18276868_SNP A T 0.4304 68 90 0.9053 9.0944614332273577E-01
X_18277336_SNP A C 0.3818 63 102 0.7699 7.6812393077651375E-01
X_18277347_SNP A G 0.3926 64 99 0.4839 4.8092314481087672E-01
X_18277358_SNP T G 0.2195 36 128 0.2343 2.2935111103171890E-01
X_18277360_SNP A C 0.2182 36 129 0.2367 2.3309920167588871E-01
X_18277372_SNP A G 0.3963 65 99 0.8904 8.8921833267164008E-01
X_18277375_SNP A G 0.3988 65 98 0.9685 9.6826183069458971E-01
X_18277382_SNP A G 0.2303 38 127 0.2854 2.8177348251490697E-01
X_18277396_SNP C T 0.3625 58 102 0.8407 8.3725022270310911E-01
X_18277448_SNP A G 0.05488 9 155 0.6336 6.3031959417750949E-01
X_18277645_SNP A G 0.3169 45 97 0.6863 6.7739900585121893E-01
X_18277741_SNP A G 0.05521 9 154 0.6373 6.3301573002359190E-01
X_18277810_SNP T C 0.1288 21 142 0.1579 1.5216539594910583E-01
X_18277888_SNP T G 0.3882 59 93 0.4289 4.2629331062449594E-01
X_18278173_SNP G A 0.4747 75 83 0.9782 9.7769322509129253E-01
X_18278365_SNP G A 0.4062 65 95 0.5102 5.0787247269458968E-01
X_18278401_SNP C T 0.4037 65 96 0.4139 4.1041256039700424E-01
X_18278470_SNP A G 0.2893 46 113 0.4842 4.7591425791118780E-01
X_18278542_SNP T C 0.4437 71 89 0.3825 4.0938871522835130E-01
X_18278845_SNP T C 0.3642 59 103 0.7112 7.0695922338274952E-01
X_18278991_SNP G A 0.2919 47 114 0.4849 5.0411341673120647E-01
X_18278992_SNP T C 0.2919 47 114 0.194 1.8870051117559306E-01
X_18278998_SNP T C 0.2716 44 118 0.6956 6.9173640550591209E-01
X_18279138_SNP A T 0.195 31 128 0.4034 3.9706961169528565E-01
X_18279305_SNP T C 0.1083 17 140 0.9637 9.6298126738743228E-01
X_18279375_DEL G GCG 0.122 20 144 0.9482 9.4766243597621702E-01
X_18279393_MNP AACG GTTA 0.1227 20 143 0.983 9.8289722866775153E-01
X_18279400_SNP A G 0.122 20 144 0.7754 7.7386347748452256E-01
X_18279401_SNP G A 0.4437 71 89 0.7328 7.2752800839372433E-01
X_18279402_INS AAC TT 0.128 21 143 0.9235 9.2325244476594315E-01
X_18279408_MNP AAA TTT 0.128 21 143 0.9235 9.2325244476594315E-01
X_18279412_SNP A T 0.128 21 143 0.9557 9.5521680455792524E-01
X_18279414_SNP G A 0.122 20 144 0.8842 8.8306111395539699E-01
X_18279417_INS AAAACG C 0.128 21 143 0.9235 9.2325244476594315E-01
X_18279419_SNP A T 0.2 32 128 0.8544 8.5278261113539167E-01
X_18279421_MNP AACG TCAT 0.1288 21 142 0.9287 9.2824411637226312E-01
X_18279434_SNP C T 0.4188 67 93 0.7892 7.8688072626057604E-01
X_18279489_SNP A G 0.128 21 143 0.9647 9.6435292583452892E-01
X_18279493_INS A AT 0.4479 73 90 0.682 6.7800557296532604E-01
X_18279506_SNP C T 0.4512 74 90 0.7146 7.1181217401924757E-01
X_18279521_SNP T C 0.35 56 104 0.5412 5.3852164049556472E-01
X_18279535_SNP C T 0.358 58 104 0.3549 3.4866033435773147E-01
X_18279555_SNP A T 0.1273 21 144 0.9595 9.5914290348726761E-01
X_18279591_SNP C A 0.122 20 144 0.9872 9.8710604983555961E-01
X_18279601_DEL GTA G 0.2025 33 130 0.3206 3.1714368351023681E-01
X_18279643_DEL G AC 0.3867 58 92 0.5513 5.3339055297016758E-01
X_18279646_INS ATTCTTTAATAAACAATAAATAAAA A 0.1006 16 143 0.9304 9.2911767043111826E-01
X_18279658_SNP A T 0.4088 65 94 0.6101 6.0205132482573331E-01
X_18279674_SNP T G 0.1242 20 141 0.9966 9.9655280812942149E-01
X_18279675_SNP C A 0.4403 70 89 0.5677 5.5919210336607339E-01
X_18279701_SNP T G 0.4286 69 92 0.5703 5.6383403702271107E-01
X_18279718_SNP T A 0.4259 69 93 0.6111 6.0533143500573694E-01
X_18279772_SNP A G 0.1333 22 143 0.8366 8.3534485545535719E-01
X_18279845_SNP T G 0.4969 80 81 0.3788 3.7148238541147871E-01
X_18279877_SNP G C 0.3608 57 101 0.4087 3.9922408515449281E-01
X_18279913_SNP A G 0.3774 60 99 0.5591 5.5227848871799290E-01
X_18279928_SNP C A 0.3718 58 98 0.4087 3.9746399147977240E-01
X_18279980_SNP A G 0.1333 22 143 0.7785 7.7689014386274491E-01
X_18280038_SNP G A 0.1195 19 140 0.6533 6.4557320888005210E-01
X_18280253_SNP C A 0.3648 58 101 0.3113 3.0103217817693817E-01
X_18280359_SNP A G 0.2453 39 120 0.2064 1.9978634662289996E-01
X_18280476_INS A AGA 0.3782 59 97 0.1925 1.7953563362971892E-01
X_18280487_SNP A T 0.2439 40 124 0.5297 5.2592994997037668E-01
X_18280491_DEL A AA 0.0679 11 151 0.4242 4.1843679417073942E-01
X_18280495_SNP T C 0.2424 40 125 0.5505 5.4746357218734454E-01
X_18280522_DEL T TCA 0.122 20 144 0.5198 5.1540996081635870E-01
X_18280553_DEL T AGTTTA 0.1056 17 144 0.3482 3.4076413413535722E-01
X_18280597_SNP C A 0.128 21 143 0.4986 4.9409808778276920E-01
X_18280644_SNP C A 0.2975 47 111 0.1344 1.7104113788111963E-01
X_18280653_SNP G A 0.3168 51 110 0.7222 7.1775334680380976E-01
X_18280699_SNP A T 0.1455 24 141 0.9808 9.8062588725203503E-01
X_18280881_SNP T A 0.3598 59 105 0.08052 7.7385892567386080E-02
X_18280906_SNP G C 0.3457 56 106 0.06391 6.2120916559189283E-02
X_18280975_SNP A G 0.225 36 124 0.05325 4.8792632061247752E-02
X_18281009_SNP C T 0.329 51 104 0.1542 1.5456271324315274E-01
X_18281063_SNP C G 0.1772 28 130 0.5787 5.7103507142614540E-01
X_18281089_SNP G A 0.1173 19 143 0.8358 8.3331397394242768E-01
X_18281090_DEL A AGGCACC 0.1646 26 132 0.03557 3.3775250631166792E-02
X_18281098_SNP T G 0.1902 31 132 0.0258 2.4156713576595157E-02
X_18281372_SNP G A 0.1049 17 145 0.6231 6.1969377098821599E-01
X_18281664_SNP T C 0.1091 18 147 0.6639 6.6149869791705163E-01
X_18281710_SNP T C 0.3063 49 111 0.49 4.9268881729930447E-01
X_18281795_SNP G A 0.0679 11 151 0.725 7.2065369952354064E-01
X_18281881_DEL A AA 0.06918 11 148 0.8819 8.7985127481748504E-01
X_18282338_SNP T C 0.06211 10 151 0.6182 6.1289747170399844E-01
X_18282412_SNP C A 0.1273 21 144 0.294 2.9028140572354577E-01
X_18282430_INS A AACTTCGAATTGAA 0.2778 45 117 0.9098 9.0838337567957539E-01
X_18282432_DEL GCG G 0.275 44 116 0.7341 7.3139808549167684E-01
X_18282449_SNP G T 0.411 67 96 0.563 5.5766704336408757E-01
X_18282450_INS A AGTGCCTACCGTGT 0.4085 67 97 0.5718 5.6769739007471354E-01
X_18282488_SNP G T 0.4085 67 97 0.5416 5.3792996998052489E-01
X_18282490_DEL CTAATGGC C 0.4161 67 94 0.4875 4.8048271159161371E-01
X_18282507_SNP T A 0.2531 41 121 0.652 6.4738743746568317E-01
X_18282555_SNP T A 0.1463 24 140 0.2458 2.4369955687893829E-01
X_18282560_SNP T C 0.1235 20 142 0.1449 1.4352976919986549E-01
X_18282600_INS ATTC T 0.1656 27 136 0.293 2.8809955608257376E-01
X_18282755_SNP T C 0.1104 18 145 0.2388 2.3252077336139709E-01
X_18282791_SNP C T 0.1615 26 135 0.3252 3.2057714296057893E-01
X_18282839_SNP T C 0.09317 15 146 0.2165 2.0785436370872312E-01
X_18282965_SNP C T 0.1056 17 144 0.09426 8.9524748543716171E-02
X_18283031_SNP G A 0.08537 14 150 0.4831 4.7844324411453298E-01
X_18283334_SNP C T 0.3727 60 101 0.1741 1.7108518182616272E-01
X_18283424_SNP T C 0.2405 38 120 0.6273 6.4008109476659836E-01
X_18283439_SNP A C 0.06173 10 152 0.001815 1.6424349841711011E-03
X_18283583_SNP T C 0.1951 32 132 0.8378 8.3654658500358459E-01
X_18283683_SNP T G 0.4494 71 87 0.9886 9.8853716419766224E-01
X_18283776_SNP G A 0.184 30 133 0.5945 5.9154036496665530E-01
X_18283880_SNP T C 0.1801 29 132 0.7715 7.7114324237867149E-01
X_18283939_SNP A G 0.1899 30 128 0.3417 3.3071479467271259E-01
X_18284044_SNP C T 0.1605 26 136 0.8453 8.4282854023706144E-01
X_18284330_SNP T C 0.1481 24 138 0.6772 6.7448739428385895E-01
X_18284379_SNP A T 0.09697 16 149 0.5155 5.1226517111270420E-01
X_18284415_SNP G A 0.06875 11 149 0.3148 3.0616011971959567E-01
X_18284563_DEL A TT 0.07742 12 143 0.1002 9.0770677953787571E-02
X_18285011_SNP T C 0.2822 46 117 0.2543 2.5058127150405074E-01
X_18285134_DEL G GGAA 0.06748 11 152 0.7767 7.7471017522772656E-01
X_18285139_SNP G A 0.06832 11 150 0.7502 7.4780385693246243E-01
X_18285394_SNP G C 0.2788 46 119 0.288 2.8437122053512442E-01
X_18285565_SNP G T 0.3519 57 105 0.234 2.3465728318895129E-01
X_18285598_SNP G A 0.3497 57 106 0.2167 2.1346884823022860E-01
X_18285886_SNP A G 0.2857 46 115 0.4249 4.1663193930100906E-01
X_18285925_SNP C T 0.2593 42 120 0.7196 7.2227118579416261E-01
X_18286011_INS TTG T 0.07453 12 149 0.684 6.7885402985026544E-01
X_18286249_SNP G A 0.2073 34 130 0.005356 4.8889619368051073E-03
X_18286259_SNP C G 0.2134 35 129 0.004836 4.4398106172212045E-03
X_18286273_SNP T G 0.195 31 128 0.01014 8.7968330582493311E-03
X_18286284_SNP G T 0.2037 33 129 0.006768 6.0038182366238995E-03
X_18286345_SNP G C 0.09816 16 147 0.001388 1.1969723198114565E-03
X_18286415_SNP T G 0.05696 9 149 0.0221 3.2901052501177516E-02
X_18286568_SNP G T 0.2195 36 128 0.731 7.2825708838615677E-01
X_18286590_SNP A G 0.227 37 126 0.6087 6.0440083339089901E-01
X_18286749_SNP T C 0.2439 40 124 0.4366 4.3169316514095146E-01
X_18286996_SNP C T 0.1 16 144 0.4063 3.9668929971760292E-01
X_18287108_SNP C T 0.07843 12 141 0.6122 5.9740544084757152E-01
X_18287138_SNP T A 0.07285 11 140 0.6174 6.0051693264879580E-01
X_18287164_SNP G T 0.0679 11 151 0.9165 9.1519419817795733E-01
X_18287165_SNP T G 0.1069 17 142 0.7167 7.1061289849780485E-01
X_18287176_SNP T C 0.118 19 142 0.6441 6.5874215821594295E-01
X_18287336_SNP A T 0.07975 13 150 0.6498 6.4552667239742723E-01
X_18287360_SNP C T 0.06173 10 152 0.6404 6.3515122312257111E-01
X_18287412_SNP A C 0.1543 25 137 0.003936 3.4124213391140148E-03
X_18287424_SNP A T 0.1636 27 138 0.00691 6.4928790427230283E-03
X_18287427_SNP A C 0.103 17 148 0.8784 8.7741389483959176E-01
X_18287433_SNP T C 0.09259 15 147 0.7765 7.7375729934950377E-01
X_18287578_SNP A T 0.205 33 128 0.07757 7.5126222360915706E-02
X_18287706_SNP T G 0.2654 43 119 0.1318 1.2953849137620943E-01
X_18287782_DEL C CC 0.06173 10 152 0.7388 7.3529247675370313E-01
X_18287834_SNP G A 0.3457 56 106 0.1098 1.0433657883342728E-01
X_18287869_SNP A G 0.06707 11 153 0.4237 4.1900554496821041E-01
X_18287876_SNP G A 0.07927 13 151 0.502 4.9768488892757390E-01
X_18287938_SNP G A 0.06098 10 154 0.4358 4.3086627354384632E-01
X_18287940_SNP T C 0.06211 10 151 0.5059 5.0222378285063507E-01
X_18287971_INS C CCGCC 0.4474 68 84 0.403 3.9040510789905214E-01
X_18287982_SNP T A 0.06707 11 153 0.6072 6.0343702433456370E-01
X_18288011_INS GG G 0.05128 8 148 0.2834 2.7921336021216103E-01
X_18288059_INS TAT T 0.08917 14 143 0.7453 7.3766507553124649E-01
X_18288076_SNP G A 0.195 31 128 0.2951 2.8339198075702843E-01
X_18288503_SNP A G 0.06667 11 154 0.9494 9.4901854819859532E-01
X_18288536_SNP C T 0.1739 28 133 0.3249 3.1567006157976851E-01
X_18288699_SNP C G 0.1543 25 137 0.5935 5.9017764606960721E-01
X_18288807_SNP G T 0.06098 10 154 0.9481 9.4757411874617847E-01
X_18288831_SNP C T 0.06135 10 153 0.1932 1.8916774564460370E-01
X_18288919_SNP T G 0.0679 11 151 0.1682 1.6297456387600873E-01
X_18288942_SNP T G 0.1111 18 144 0.2749 2.9971295231141770E-01
X_18289002_SNP A T 0.06667 11 154 0.1779 1.7454751094941501E-01
X_18289027_SNP G T 0.1707 28 136 0.5096 5.0533438540402120E-01
X_18289072_SNP C T 0.06061 10 155 0.9412 9.4073189617674580E-01
X_18289093_SNP C G 0.06707 11 153 0.1719 1.6762139735883308E-01
X_18289105_SNP T A 0.06061 10 155 0.9412 9.4073189617674580E-01
X_18289106_SNP T G 0.05488 9 155 0.8011 7.9918443109168302E-01
X_18289130_SNP T A 0.2545 42 123 0.1699 1.6664033539278300E-01
X_18289143_SNP C T 0.06061 10 155 0.9412 9.4073189617674580E-01
X_18289429_DEL T TT 0.09146 15 149 0.9931 9.9299400328831555E-01
X_18289439_SNP T C 0.135 22 141 0.7174 7.1371124446029277E-01
X_18289472_SNP A G 0.09146 15 149 0.9931 9.9299400328831555E-01
X_18289547_SNP C T 0.09259 15 147 0.8097 8.0785007529154118E-01
X_18289642_SNP T A 0.09756 16 148 0.9534 9.5288799885569908E-01
X_18289709_SNP G C 0.1098 18 146 0.8445 8.4299593762838632E-01
X_18289712_SNP T C 0.1152 19 146 0.7556 7.5378322139257492E-01
X_18289835_SNP G C 0.05455 9 156 0.806 8.0458893405832599E-01
X_18289836_SNP C T 0.05455 9 156 0.806 8.0458893405832599E-01
X_18289850_SNP G A 0.05455 9 156 0.806 8.0458893405832599E-01
X_18289859_INS TTTTCGAAAATT T 0.05455 9 156 0.806 8.0458893405832599E-01
X_18290027_SNP A T 0.09091 15 150 0.8483 8.4712138632592726E-01
X_18290083_SNP C A 0.0875 14 146 0.843 8.3988797754216538E-01
X_18290100_SNP A T 0.1098 18 146 0.714 7.1110445039546821E-01
X_18290109_SNP C T 0.1104 18 145 0.7072 7.0347029695407692E-01
X_18290112_SNP A G 0.05488 9 155 0.9838 9.8362112863368800E-01
X_18290207_SNP T C 0.09756 16 148 0.9737 9.7337322730659026E-01
X_18290223_SNP C T 0.08642 14 148 0.831 8.3867041632502437E-01
X_18290338_SNP A G 0.1006 16 143 0.9693 9.6877403502663539E-01
X_18290430_SNP T G 0.05521 9 154 0.9323 9.3166067055472279E-01
X_18290558_DEL C CTT 0.1049 17 145 0.4384 4.3424346042868756E-01
X_18290838_SNP C A 0.1098 18 146 0.08963 8.6861608266692758E-02
X_18291043_SNP A C 0.06061 10 155 0.8455 8.4428401374331674E-01
X_18291046_SNP T A 0.06061 10 155 0.8455 8.4428401374331674E-01
X_18291062_SNP G C 0.06061 10 155 0.8455 8.4428401374331674E-01
X_18291063_SNP A C 0.06098 10 154 0.8469 8.4525934805828373E-01
X_18291111_DEL T TTT 0.06061 10 155 0.8455 8.4428401374331674E-01
X_18291313_SNP T C 0.05488 9 155 0.9027 9.0166927850287226E-01
X_18291467_SNP G A 0.07317 12 152 0.4996 4.9519601164553417E-01
X_18291607_SNP T C 0.06707 11 153 0.5699 5.6647633257606023E-01
X_18291614_SNP A G 0.05455 9 156 0.7874 7.8584780311359448E-01
X_18291655_SNP A C 0.07975 13 150 0.3636 3.5728152169943539E-01
X_18291686_SNP G T 0.05806 9 146 0.3828 3.6827213902770017E-01
X_18291696_SNP G C 0.09877 16 146 0.5576 5.5117315014515800E-01
X_18291762_SNP T A 0.09146 15 149 0.4847 4.8017515486475371E-01
X_18291765_INS AG A 0.075 12 148 0.8745 8.7272232343679690E-01
X_18291869_SNP G A 0.06329 10 148 0.7408 7.3436156581550094E-01
X_18291923_SNP T C 0.06061 10 155 0.7468 7.4488189162661178E-01
X_18292031_SNP T A 0.07407 12 150 0.2831 2.7538617028090973E-01
X_18292032_SNP T C 0.05488 9 155 0.7851 7.8285017697734482E-01
X_18292526_SNP C A 0.1056 17 144 0.8442 8.4155003967973152E-01
X_18292698_SNP A G 0.0559 9 152 0.4654 4.5815853331596967E-01
X_18292720_INS GGAGAC G 0.05521 9 154 0.9326 9.3180840155305422E-01
X_18292725_MNP CAT TCA 0.05556 9 153 0.937 9.3607544472038151E-01
X_18292733_SNP T A 0.05556 9 153 0.937 9.3607544472038151E-01
X_18293083_SNP T C 0.09816 16 147 0.4716 4.6775847764102119E-01
X_18293137_SNP A T 0.06707 11 153 0.2952 2.9100381740339842E-01
X_18293150_SNP C T 0.1411 23 140 0.4055 4.0003990153917346E-01
X_18293235_INS TT T 0.06494 10 144 0.5116 5.0293885346253808E-01
X_18293354_SNP G A 0.06211 10 151 0.2312 2.2345754751028446E-01
X_18293357_SNP G A 0.07317 12 152 0.2855 2.8133974226587410E-01
X_18293428_SNP G A 0.05556 9 153 0.7174 7.1438683834777494E-01
X_18293570_SNP G C 0.05488 9 155 0.6114 6.0763524747547559E-01
X_18293571_SNP C T 0.07792 12 142 0.7774 7.7184065431958615E-01
X_18293577_SNP A C 0.06707 11 153 0.1615 1.5714127296143587E-01
X_18293669_SNP C T 0.06135 10 153 0.2195 2.1663938339504474E-01
X_18293679_SNP C T 0.06061 10 155 0.5708 5.6781250691020979E-01
X_18293795_SNP G A 0.08485 14 151 0.2914 2.8772847309004346E-01
X_18293945_SNP A G 0.05488 9 155 0.9245 9.2385901974005824E-01
X_18294109_SNP G A 0.07273 12 153 0.2968 2.9313373824821876E-01
X_18294195_SNP T C 0.07317 12 152 0.3026 2.9769764394842990E-01
X_18294237_SNP T G 0.06098 10 154 0.8652 8.6399104614106792E-01
X_18294239_SNP G A 0.05556 9 153 0.7857 7.8254501971972146E-01
X_18294290_SNP T C 0.06135 10 153 0.8858 8.8427703346653530E-01
X_18294333_SNP G A 0.08589 14 149 0.4979 4.9239493511370769E-01
X_18294937_SNP T A 0.06061 10 155 0.8746 8.7364000765850136E-01
X_18294949_SNP C T 0.06748 11 152 0.3294 3.2295156397792102E-01
X_18295403_SNP C T 0.06369 10 147 0.4024 3.8879765426365642E-01
X_18295551_SNP C T 0.08917 14 143 0.1957 1.9566988863673607E-01
X_18295597_SNP G A 0.1013 16 142 0.08855 7.9944088766019342E-02
X_18295950_SNP C T 0.05488 9 155 0.8737 8.7286137457670976E-01
X_18296059_SNP A C 0.05488 9 155 0.215 2.1060545130699304E-01
X_18296420_SNP G A 0.09202 15 148 0.1685 1.6363387490929793E-01
X_18296804_SNP C T 0.09756 16 148 0.07669 7.3674065108009015E-02
X_18296947_SNP A G 0.09146 15 149 0.3131 3.0804622796556935E-01
X_18296966_SNP A G 0.09202 15 148 0.3172 3.1073305091792769E-01
X_18297026_SNP T G 0.08537 14 150 0.4192 4.1548758597425484E-01
X_18297032_INS AA A 0.05096 8 149 0.3424 3.3851587849964260E-01
X_18297048_SNP C T 0.08589 14 149 0.3435 3.3710898745120554E-01
X_18297052_SNP A G 0.08025 13 149 0.4436 4.3697886130165564E-01
X_18297054_SNP A G 0.08589 14 149 0.3435 3.3710898745120554E-01
X_18297061_SNP G A 0.09091 15 150 0.3081 3.0438112032030129E-01
X_18297082_SNP T C 0.08589 14 149 0.7306 7.2708423944132983E-01
X_18297154_SNP A C 0.08537 14 150 0.7346 7.3193330427091041E-01
X_18297387_DEL C CGTTAGTAC 0.0828 13 144 0.3697 3.6025848851467268E-01
X_18297397_SNP C A 0.08974 14 142 0.4396 4.3078327233695757E-01
X_18297409_SNP T C 0.08387 13 142 0.3841 3.7285038892748001E-01
X_18297410_SNP G A 0.09032 14 141 0.4347 4.2381662657586450E-01
X_18297456_INS CCAGAACCT C 0.08125 13 147 0.5428 5.3566777881315897E-01
X_18297477_SNP C T 0.08642 14 148 0.2509 2.4345906061915046E-01
X_18297508_SNP C G 0.09375 15 145 0.8043 8.0091693697250355E-01
X_18297513_SNP A G 0.09375 15 145 0.8075 8.0423207318796675E-01
X_18297772_SNP T G 0.09317 15 146 0.7722 7.7361406357344931E-01
X_18297926_SNP C T 0.08537 14 150 0.3977 3.9352949072452392E-01
X_18298042_SNP G C 0.05556 9 153 0.8021 7.9904665959018351E-01
X_18298048_SNP A T 0.4417 72 91 0.1553 1.4977877761486447E-01
X_18298092_SNP T C 0.1605 26 136 0.6906 6.8612123768304478E-01
X_18298129_SNP T C 0.1491 24 137 0.7024 6.9862363395927740E-01
X_18298560_SNP T A 0.441 71 90 0.1524 1.4757372599644913E-01
X_18298561_SNP T C 0.4465 71 88 0.1368 1.3716652919216421E-01
X_18298827_SNP A C 0.07362 12 151 0.98 9.7973746317027210E-01
X_18298969_SNP G C 0.07975 13 150 0.7789 7.7641384851393302E-01
X_18299035_SNP T G 0.07362 12 151 0.98 9.7973746317027210E-01
X_18299096_SNP T C 0.07975 13 150 0.7789 7.7641384851393302E-01
X_18299112_SNP C T 0.08589 14 149 0.8616 8.6002915073874486E-01
X_18299125_SNP A T 0.07975 13 150 0.8918 8.9050170039149223E-01
X_18299189_SNP T A 0.07927 13 151 0.8953 8.9435062933723586E-01
X_18299191_SNP C G 0.07927 13 151 0.8953 8.9435062933723586E-01
X_18299204_SNP G A 0.07927 13 151 0.8953 8.9435062933723586E-01
X_18299241_SNP T G 0.09146 15 149 0.7212 7.1887309192106730E-01
X_18299290_SNP A C 0.07975 13 150 0.7789 7.7641384851393302E-01
X_18299381_INS CACCAC C 0.3571 50 90 0.05347 7.6908260844700857E-02
X_18299501_SNP C T 0.07927 13 151 0.1939 1.8934725198415403E-01
X_18299592_DEL G GTAATATATTAG 0.06173 10 152 0.9051 9.0431895014738894E-01
X_18299645_SNP A T 0.07317 12 152 0.7094 7.0653866627978301E-01
X_18299667_INS TTGTGCCT T 0.07975 13 150 0.5849 5.8784701831513653E-01
X_18299674_SNP A G 0.08589 14 149 0.2442 2.3853110083488305E-01
X_18299740_SNP G A 0.06832 11 150 0.3917 3.9340529835329996E-01
X_18299762_SNP T C 0.05521 9 154 0.6381 6.3494812693362412E-01
X_18299877_SNP G A 0.07407 12 150 0.9393 9.3856371526773041E-01
X_18300068_SNP G T 0.1037 17 147 0.6893 6.8618923431379319E-01
X_18300202_SNP T C 0.09091 15 150 0.7055 7.0335139464652974E-01
X_18300232_SNP C T 0.08589 14 149 0.7023 6.9837634264111681E-01
X_18300490_SNP A G 0.06329 10 148 0.9043 9.0287624971230795E-01
X_18300531_SNP G T 0.3292 53 108 0.5937 5.8886419116100042E-01
X_18300602_SNP T C 0.08537 14 150 0.7361 7.3338311279927892E-01
X_18300614_SNP T A 0.08537 14 150 0.6338 6.3031683070478506E-01
X_18300619_SNP A G 0.08537 14 150 0.4903 4.8746535000525359E-01
X_18301039_SNP A T 0.06211 10 151 0.5706 5.6845761226654823E-01
X_18301054_SNP T A 0.06211 10 151 0.858 8.5737941863607159E-01
X_18301374_SNP T C 0.1091 18 147 0.7587 7.5694628688284071E-01
X_18301503_SNP T C 0.09756 16 148 0.4381 4.3342045557519859E-01
X_18301516_SNP C A 0.07975 13 150 0.6404 6.3710904843373728E-01
X_18301547_SNP T C 0.06748 11 152 0.6864 6.8291995294920449E-01
X_18301563_SNP C T 0.07317 12 152 0.6066 6.0272716336315257E-01
X_18301575_SNP T A 0.07879 13 152 0.6182 6.1551292663057766E-01
X_18301772_SNP T C 0.07317 12 152 0.842 8.4100642760683209E-01
X_18301843_SNP G A 0.09146 15 149 0.4359 4.3142631342603510E-01
X_18303046_SNP A T 0.06707 11 153 0.813 8.1105035781061208E-01
X_18303678_SNP G T 0.1195 19 140 0.2368 2.2930134379669442E-01
X_18305901_SNP G C 0.25 40 120 0.1119 1.0548855189406103E-01
X_18305904_SNP G C 0.2422 39 122 0.1639 1.5799518555054703E-01
X_18305915_SNP T G 0.3725 57 96 0.8939 8.9846458569570131E-01
X_18306280_SNP G T 0.3665 59 102 0.2979 2.9545017089954373E-01
X_18306689_SNP C A 0.07362 12 151 0.5887 5.8525580280315281E-01
X_18306695_SNP G A 0.4562 73 87 0.7221 7.2083787483412332E-01
X_18307048_SNP A C 0.06098 10 154 0.7331 7.3045046275791825E-01
X_18307129_SNP G T 0.06707 11 153 0.6368 6.3329232246525891E-01
X_18307300_SNP G T 0.06748 11 152 0.3442 3.3772642762173188E-01
X_18308091_SNP A T 0.2988 49 115 0.3952 3.9019065346950532E-01
X_18308180_SNP T A 0.3625 58 102 0.1042 9.8903183425483987E-02
X_18308308_DEL CA C 0.3711 59 100 0.002687 2.2384667472267646E-03
X_18308651_SNP A G 0.4375 70 90 0.7674 7.6364891551510927E-01
X_18308658_SNP T G 0.4348 70 91 0.75 7.4550186496013782E-01
X_18308962_SNP C T 0.3602 58 103 0.7284 7.2352424935592174E-01
X_18308965_SNP A G 0.358 58 104 0.6794 6.8084467059729814E-01
X_18308986_SNP G A 0.4014 57 85 0.9403 9.4248218900330216E-01
X_18309001_SNP C T 0.3625 58 102 0.861 8.5883334234172570E-01
X_18309002_SNP C G 0.3086 50 112 0.7007 6.9785948609914872E-01
X_18309007_SNP A C 0.3563 57 103 0.729 7.3528268513651940E-01
X_18309010_SNP T C 0.358 58 104 0.7375 7.3352900333626203E-01
X_18309014_SNP G A 0.3497 57 106 0.8087 8.0624446870116639E-01
X_18309026_SNP T A 0.362 59 104 0.7112 7.0759707121631910E-01
X_18309031_SNP G A 0.3642 59 103 0.8787 8.7964145337329702E-01
X_18309032_SNP C T 0.3642 59 103 0.7367 7.3292669871310823E-01
X_18309040_SNP A G 0.362 59 104 0.6859 6.8358721274425993E-01
X_18309061_SNP C T 0.362 59 104 0.6173 6.1979241682767450E-01
X_18309093_SNP G A 0.3519 57 105 0.9559 9.5643481881309478E-01
X_18309100_SNP T G 0.1988 32 129 0.4866 4.7832714737223592E-01
X_18309111_SNP C A 0.1859 29 127 0.3316 3.2260999473634189E-01
X_18309122_SNP A C 0.2099 34 128 0.508 5.0082122567658205E-01
X_18309144_SNP T C 0.2147 35 128 0.515 5.0936442343336252E-01
X_18309162_SNP T C 0.128 21 143 0.5638 5.6025794864676270E-01
X_18309172_SNP C T 0.1242 20 141 0.8994 8.9885088204341168E-01
X_18309183_SNP T C 0.2 32 128 0.534 5.3332559201772423E-01
X_18309189_SNP T C 0.06667 11 154 0.7231 7.2106251632143392E-01
X_18309295_SNP G T 0.3503 55 102 0.6108 6.1177172607387809E-01
X_18309353_SNP C T 0.06667 11 154 0.8857 8.8480295148354660E-01
X_18309370_SNP C T 0.05488 9 155 0.7716 7.6938376367090888E-01
X_18309765_SNP A T 0.08537 14 150 0.6446 6.4109838127400409E-01
X_18309996_SNP T C 0.1728 28 134 0.6315 6.2765175470980972E-01
X_18310176_SNP C T 0.1437 23 137 0.9584 9.5791327764764367E-01
X_18310419_SNP G A 0.08125 13 147 0.4788 4.7281544169745859E-01
X_18310866_SNP A C 0.5 79 79 0.9573 9.5665097600620363E-01
X_18310892_SNP T A 0.4817 79 85 0.9996 9.9959656475584102E-01
X_18310992_SNP T G 0.3272 53 109 0.9722 9.7199997238979208E-01
X_18311049_SNP A G 0.2112 34 127 0.7605 7.5763551460670142E-01
X_18311124_SNP A T 0.4247 62 84 0.931 9.4289512172256273E-01
X_18311127_SNP T G 0.1127 16 126 0.4053 4.4841872437084829E-01
X_18311153_SNP G A 0.09554 15 142 0.487 4.7581682304755657E-01
X_18311195_SNP A C 0.09202 15 148 0.5202 5.1505476901225045E-01
X_18311468_SNP G A 0.07407 12 150 0.4543 4.4778249839822526E-01
X_18311691_SNP C T 0.128 21 143 0.9079 9.0715674523610978E-01
X_18312198_SNP A C 0.1056 17 144 0.2509 2.4668906731806672E-01
X_18312203_SNP G A 0.1043 17 146 0.2777 2.7130131787551881E-01
X_18312204_SNP A G 0.1043 17 146 0.2772 2.7076834738211841E-01
X_18312215_SNP G C 0.1037 17 147 0.1612 1.5807309596738750E-01
X_18312237_SNP A T 0.1519 24 134 0.6029 5.9591488959322625E-01
X_18312275_SNP T A 0.1543 25 137 0.8007 8.0161114470836892E-01
X_18312280_SNP C T 0.05521 9 154 0.7852 7.8235551006680881E-01
X_18312308_DEL A ACTTC 0.05556 9 153 0.7983 7.9500239164716935E-01
X_18312314_DEL A AGT 0.0559 9 152 0.8103 8.0696065205648559E-01
X_18312322_DEL A AAA 0.0559 9 152 0.8103 8.0696065205648559E-01
X_18312333_SNP A G 0.05556 9 153 0.7909 7.8752011741641492E-01
X_18312345_SNP G C 0.05521 9 154 0.8053 8.0309718046727774E-01
X_18312354_SNP G C 0.05488 9 155 0.8005 7.9876343006811157E-01
X_18312379_SNP A T 0.1159 19 145 0.7341 7.3144108069876723E-01
X_18312390_SNP G T 0.05455 9 156 0.7887 7.8711092678337580E-01
X_18312455_SNP A G 0.1159 19 145 0.3977 3.9272473561896226E-01
X_18312669_SNP T G 0.09756 16 148 0.2241 2.2112260850015208E-01
X_18313213_SNP A G 0.454 74 89 0.188 1.8226569222533295E-01
X_18313490_SNP C G 0.4136 67 95 0.7903 7.8889923523105543E-01
X_18313519_SNP A G 0.3935 61 94 0.8133 8.1068419369690026E-01
X_18313520_DEL G GG 0.4397 62 79 0.3827 3.5795437509562544E-01
X_18313601_SNP G A 0.05521 9 154 0.6152 6.1059915878397497E-01
X_18313694_SNP C T 0.454 74 89 0.6273 6.2642102500679708E-01
X_18313823_SNP A T 0.06061 10 155 0.6378 6.3526716084634738E-01
X_18313829_SNP T C 0.4479 73 90 0.7611 7.5818416561313340E-01
X_18313842_SNP T C 0.05455 9 156 0.6233 6.2064477823936826E-01
X_18313854_SNP A C 0.4596 74 87 0.8077 8.0417509639189033E-01
X_18313874_SNP G A 0.3865 63 100 0.9061 9.0496234555960842E-01
X_18313902_DEL CAGTTAT C 0.4079 62 90 0.5152 5.0593961570207413E-01
X_18313974_SNP C T 0.06832 11 150 0.8255 8.2237944236086302E-01
X_18313995_SNP A G 0.0679 11 151 0.8197 8.1695306989528249E-01
X_18313999_SNP G A 0.06832 11 150 0.8061 8.0297428782638247E-01
X_18314032_SNP T G 0.07051 11 145 0.8656 8.6268185330219527E-01
X_18314101_SNP C G 0.05031 8 151 0.719 7.1308019239314802E-01
X_18314118_DEL A AA 0.05031 8 151 0.8391 8.3765395263997910E-01
X_18314138_SNP G A 0.06748 11 152 0.5489 5.4504533490819662E-01
X_18314221_SNP A G 0.05488 9 155 0.5131 5.0856063986520827E-01
X_18314318_SNP C T 0.4596 74 87 0.2853 2.7749756225034683E-01
X_18314392_SNP T C 0.441 71 90 0.1764 1.6817257504268635E-01
X_18314404_SNP G T 0.4573 75 89 0.2119 2.0724913367793274E-01
X_18314688_SNP G C 0.1152 19 146 0.017 1.6172996296877261E-02
X_18314774_SNP C T 0.128 21 143 0.04971 4.8505517575186084E-02
X_18314791_SNP T C 0.09816 16 147 0.1301 1.2493069799086309E-01
X_18314797_SNP T A 0.09938 16 145 0.1374 1.3464775590631628E-01
X_18314805_SNP A C 0.09202 15 148 0.1299 1.2466010962496510E-01
X_18314809_INS A ATAT 0.09938 16 145 0.1163 1.1093919203541147E-01
X_18315048_SNP G A 0.08485 14 151 0.07996 7.7675129204842125E-02
X_18315389_DEL AAT A 0.1062 17 143 0.05464 5.0516762769817224E-02
X_18315394_SNP C G 0.1043 17 146 0.04665 4.4373999607193779E-02
X_18315399_DEL TCATT AG 0.1037 17 147 0.05187 4.9443209917517508E-02
X_18315506_SNP T G 0.0604 9 140 0.3114 2.9964764645155628E-01
X_18315667_SNP A T 0.06289 10 149 0.7915 7.8721424878494373E-01
X_18315698_SNP C A 0.07362 12 151 0.7955 7.9336618449263008E-01
X_18315709_SNP T A 0.3148 51 111 0.399 3.9165312564824206E-01
X_18316209_SNP C T 0.1274 20 137 0.1989 1.9296415047054571E-01
X_18316211_DEL G GTGG 0.09333 14 136 0.5432 5.3603706999782874E-01
X_18316290_SNP C T 0.1169 18 136 0.1839 1.7311809668494327E-01
X_18316291_SNP C T 0.1274 20 137 0.2705 2.6362830973934304E-01
X_18316937_SNP A G 0.05556 9 153 0.2676 2.6092044874540932E-01
X_18316974_SNP A G 0.06135 10 153 0.329 3.2306400843825078E-01
X_18316998_SNP C T 0.3436 56 107 0.3785 3.7586337349411170E-01
X_18317021_SNP C T 0.05521 9 154 0.3301 3.2412538380306688E-01
X_18317036_SNP T C 0.06098 10 154 0.5216 5.1717700042900716E-01
X_18317263_SNP C T 0.07927 13 151 0.2144 2.1087760182373949E-01
X_18317450_SNP A G 0.2112 34 127 0.9787 9.7844103811274319E-01
X_18317451_SNP T C 0.09756 16 148 0.6019 5.9838053682386394E-01
X_18317482_SNP T C 0.1091 18 147 0.5572 5.5420845530201546E-01
X_18317491_SNP T C 0.1463 24 140 0.9749 9.7464253408603441E-01
X_18317507_SNP C A 0.1472 24 139 0.5822 5.7734883208395948E-01
X_18317818_SNP T C 0.06707 11 153 0.4887 4.8406043471577176E-01
X_18317926_SNP C T 0.4908 80 83 0.8563 8.5488351987028011E-01
X_18318056_SNP T C 0.2988 49 115 0.9931 9.9300036350334842E-01
X_18318075_SNP G T 0.2919 47 114 0.8868 8.8504250575315502E-01
X_18318088_SNP T C 0.2988 49 115 0.9931 9.9300036350334842E-01
X_18318173_MNP CAA AGC 0.4024 66 98 0.6084 6.0450202718709489E-01
X_18318265_SNP C T 0.3961 61 93 0.9832 9.8274717370558307E-01
X_18318349_SNP C T 0.3861 61 97 0.6049 6.0120284149384473E-01
X_18318498_SNP T C 0.3856 59 94 0.9601 9.6015213740704541E-01
X_18318757_SNP C T 0.1173 19 143 0.3226 3.1582321424653326E-01
X_18318758_SNP T C 0.1049 17 145 0.3156 3.0780803805406731E-01
X_18319046_SNP C G 0.07362 12 151 0.715 7.1125975312153955E-01
X_18319430_SNP T C 0.4586 72 85 0.4846 4.7424198753495339E-01
X_18319492_SNP G C 0.4939 81 83 0.6531 6.4962842272356713E-01
X_18319651_SNP A T 0.4512 74 90 0.5036 5.0200473584629846E-01
X_18319692_SNP A G 0.3415 56 108 0.4573 4.5318657800036688E-01
X_18319786_SNP A T 0.2988 49 115 0.2916 2.8647604430543283E-01
X_18319792_SNP G A 0.3006 49 114 0.349 3.4843536193784208E-01
X_18319807_SNP C T 0.297 49 116 0.2929 2.8918263059485427E-01
X_18319826_SNP T A 0.1902 31 132 0.1136 1.0901382300604923E-01
X_18319889_SNP G A 0.3171 52 112 0.3166 3.1477004640941808E-01
X_18319969_SNP A G 0.3148 51 111 0.539 5.3635171352543132E-01
X_18320006_SNP C T 0.1595 26 137 0.1845 1.8034520512576369E-01
X_18320024_DEL GTGG G 0.1074 16 133 0.6508 6.6261541854842432E-01
X_18320081_SNP G A 0.1296 21 141 0.4757 4.6993917749218228E-01
X_18320291_INS TCTCCC T 0.3598 59 105 0.5668 5.6357664545297148E-01
X_18320617_SNP A C 0.2532 40 118 0.9256 9.2413182565972352E-01
X_18320811_SNP C A 0.4099 66 95 0.5303 5.2438218708575546E-01
X_18320858_SNP A G 0.4294 70 93 0.8021 7.9977454837182038E-01
X_18321066_SNP G C 0.4259 69 93 0.8452 8.4699699717823307E-01
X_18321364_SNP T G 0.1062 17 143 0.8821 8.7984553448804848E-01
X_18321456_SNP C G 0.4233 69 94 0.9372 9.3645668222975231E-01
X_18321464_SNP T C 0.4268 70 94 0.9157 9.1478286235888850E-01
X_18321875_SNP C T 0.4242 70 95 0.7045 7.0233100797651571E-01
X_18321893_SNP C G 0.4383 71 91 0.4582 4.7929114822490104E-01
X_18322040_DEL C CCGCCCTC 0.4091 63 91 0.8223 8.3048280277530018E-01
X_18322297_DEL A AA 0.2025 32 126 0.8854 8.8374064951349707E-01
X_18322359_DEL C CTCGCAGGATAC 0.4056 58 85 0.6976 6.8527871838066012E-01
X_18322384_SNP G C 0.4 64 96 0.9439 9.4310890296368777E-01
X_18322584_SNP A T 0.3988 65 98 0.8307 8.2883756410514431E-01
X_18322813_SNP C A 0.2215 35 123 0.9729 9.7267674758880351E-01
X_18322852_SNP T G 0.216 35 127 0.9197 9.1875358542175467E-01
X_18322991_SNP C A 0.1528 22 122 0.9083 9.0888423261952223E-01
X_18323023_SNP A C 0.1962 31 127 0.8632 8.5960003756437608E-01
X_18323043_SNP A G 0.15 24 136 0.4466 4.3730239271643767E-01
X_18323054_SNP A G 0.1491 24 137 0.6366 6.3024585848657899E-01
X_18323178_SNP C A 0.2671 43 118 0.4114 4.0308685330061522E-01
X_18323443_SNP T G 0.08333 13 143 0.7019 6.9527031410809248E-01
X_18328893_SNP G A 0.1515 25 140 0.6799 6.7754913397333683E-01
X_18328945_INS TACTAT T 0.1366 22 139 0.8636 8.6142874224411536E-01
X_18328961_SNP G C 0.1481 24 138 0.68 6.7593240060869053E-01
X_18328963_SNP T C 0.1524 25 139 0.6884 6.8525987149752710E-01
X_18328971_SNP T C 0.1358 22 140 0.3911 3.8886290469584561E-01
X_18329038_SNP A G 0.1481 24 138 0.9963 9.9623181673980521E-01
X_18329099_SNP G A 0.3106 50 111 0.8932 8.9135194293427245E-01
X_18329275_SNP G A 0.2099 34 128 0.568 5.6376825829222721E-01
X_18329330_INS GAGCCGGG G 0.2244 35 121 0.7109 7.0537071733607237E-01
X_18329522_SNP G A 0.4568 74 88 0.9807 9.8041683798831480E-01
X_18329630_SNP T C 0.4908 80 83 0.2137 2.0750333220373363E-01
X_18330139_SNP A G 0.4615 72 84 0.9657 9.6522454581257433E-01
X_18330140_SNP C T 0.462 73 85 0.9903 9.9019030960693644E-01
X_18330142_SNP T C 0.4625 74 86 0.874 8.7292348622232874E-01
X_18330144_SNP C T 0.4937 78 80 0.9541 9.5373135563680689E-01
X_18330367_SNP G A 0.4478 60 74 0.5547 5.6272771468944405E-01
X_18331704_SNP T C 0.2704 43 116 0.2763 2.7270683412202590E-01
X_18331829_SNP A T 0.2436 38 118 0.6814 6.7789850009609398E-01
X_18332438_SNP A G 0.1118 18 143 0.3444 3.4348160708588338E-01
X_18332453_SNP C T 0.1056 17 144 0.5388 5.3482487690178226E-01
X_18332460_SNP A T 0.1104 18 145 0.3953 3.9216413601394196E-01
X_18332468_SNP G C 0.1104 18 145 0.5945 5.9356700485197678E-01
X_18332470_DEL G ACAAAT 0.1159 19 145 0.44 4.3829670989691494E-01
X_18332477_DEL C CTT 0.1159 19 145 0.44 4.3829670989691494E-01
X_18332482_SNP A G 0.1159 19 145 0.44 4.3829670989691494E-01
X_18332484_MNP CTA GCT 0.1104 18 145 0.3146 3.1267016072368192E-01
X_18332490_SNP A C 0.1111 18 144 0.5023 4.9901402576730003E-01
X_18332492_DEL C AAA 0.09375 15 145 0.2122 2.0794262025284771E-01
X_18332496_SNP T A 0.1159 19 145 0.44 4.3829670989691494E-01
X_18332498_SNP G A 0.1104 18 145 0.3978 3.9466335942356989E-01
X_18332530_SNP G T 0.09202 15 148 0.7319 7.2949445103092270E-01
X_18332565_SNP T A 0.07975 13 150 0.9816 9.8139122152730496E-01
X_18332644_SNP G A 0.4259 69 93 0.4485 4.4344389544689466E-01
X_18332790_SNP T C 0.4417 72 91 0.553 5.4932778688220940E-01
X_18332933_SNP T C 0.4348 70 91 0.1696 1.6502564406997611E-01
X_18332975_SNP C T 0.4074 66 96 0.4153 4.1051622416250155E-01
X_18333015_SNP C T 0.3899 62 97 0.3761 3.6967292538295127E-01
X_18333239_SNP G A 0.4074 66 96 0.9623 9.6175327351664797E-01
X_18333247_SNP G T 0.4025 64 95 0.8144 8.1214577079918704E-01
X_18333256_SNP A T 0.4012 65 97 0.6667 6.7584529533605586E-01
X_18333259_DEL TTCGTTT T 0.4552 66 79 0.9392 9.3655592812493260E-01
X_18333370_SNP G A 0.3789 61 100 0.5429 5.3537658918865971E-01
X_18333375_SNP T C 0.3665 59 102 0.6053 6.0028762254371648E-01
X_18333376_SNP A T 0.3659 60 104 0.5096 5.0502508625127041E-01
X_18333379_SNP T G 0.3765 61 101 0.577 5.7207519067981960E-01
X_18333405_SNP A G 0.3688 59 101 0.7261 7.2713234906590818E-01
X_18333488_SNP A C 0.3567 56 101 0.5318 5.2337997094339417E-01
X_18333565_SNP C T 0.1173 19 143 0.2532 2.5355127840074021E-01
X_18333596_SNP G T 0.09816 16 147 0.2699 2.6696861285514295E-01
X_18333665_SNP A G 0.06667 11 154 0.1895 1.8611831058710648E-01
X_18333683_SNP T C 0.09697 16 149 0.5735 5.7051137493265169E-01
X_18333780_SNP C G 0.1037 17 147 0.8653 8.6436914732914993E-01
X_18333789_SNP T G 0.05521 9 154 0.8961 8.9473505569224310E-01
X_18333808_INS GATGTGGAAAGGATCTTAAGTCGGTC G 0.09375 15 145 0.3971 3.8887885070766137E-01
X_18333836_SNP A G 0.06667 11 154 0.9611 9.6082056307504704E-01
X_18333849_SNP A G 0.06707 11 153 0.9526 9.5208619761554725E-01
X_18334017_SNP C G 0.1227 20 143 0.9071 9.0616693895465716E-01
X_18334203_SNP A C 0.09202 15 148 0.546 5.4159016051004150E-01
X_18334283_SNP T C 0.1242 20 141 0.2045 1.9680229946205641E-01
X_18334909_SNP A C 0.4189 62 86 0.07776 6.5163482095944192E-02
X_18334935_SNP T C 0.3724 54 91 0.0729 6.2027771439503117E-02
X_18334941_SNP A G 0.381 56 91 0.0671 5.8275842615474194E-02
X_18335007_SNP G A 0.3784 56 92 0.2082 1.9807310342568596E-01
X_18335155_SNP T A 0.3727 60 101 0.6467 6.4588565597635661E-01
X_18335205_SNP C A 0.0559 9 152 0.001357 1.2968897542308942E-03
X_18335296_SNP C T 0.4221 65 89 0.4703 4.6671842834515354E-01
X_18335300_SNP A G 0.2938 47 113 0.1784 1.7832826708478200E-01
X_18335303_SNP A G 0.2938 47 113 0.1295 1.3062849553480738E-01
X_18335310_SNP C G 0.4522 71 86 0.68 6.7875730971520287E-01
X_18335322_SNP G T 0.3354 54 107 0.06327 5.9266463996640401E-02
X_18335324_SNP C G 0.3272 53 109 0.08703 8.2142176902153974E-02
X_18335510_SNP T C 0.4224 68 93 0.4941 4.8597405865369336E-01
X_18335520_SNP A G 0.4172 68 95 0.5827 5.7884517047712924E-01
X_18335540_SNP G T 0.4969 80 81 0.3096 3.0083372986358903E-01
X_18335554_SNP G T 0.4907 79 82 0.2216 2.1587975172489615E-01
X_18335821_SNP G T 0.2515 41 122 0.6547 6.5160059996685993E-01
X_18335849_SNP T C 0.2222 36 126 0.5093 5.0453835082654130E-01
X_18336180_SNP G T 0.4494 71 87 0.5044 4.9349988120214605E-01
X_18336503_INS CATTCCC C 0.1197 17 125 0.507 4.8382082518384861E-01
X_18336604_SNP T A 0.175 28 132 0.03308 2.9663815633699627E-02
X_18339248_SNP C T 0.09091 14 140 0.7116 7.0195937553809418E-01
X_18339451_SNP A G 0.08075 13 148 0.3475 3.3865187448189449E-01
X_18340389_SNP G T 0.06369 10 147 0.6062 5.9610400026358756E-01
X_18340628_INS ATA A 0.09272 14 137 0.1341 1.1933841590123573E-01
X_18340781_SNP G T 0.1411 23 140 0.241 2.3469044234370295E-01
X_18340886_SNP A C 0.08025 13 149 0.2572 2.5060451573390308E-01
X_18340894_SNP A G 0.07879 13 152 0.2701 2.6648508204001620E-01
X_18340927_SNP G A 0.2963 48 114 0.8863 8.8459907456624587E-01
X_18341130_SNP A G 0.1887 30 129 0.06786 6.3221967932565057E-02
X_18341355_DEL C CTTGGAAATATAATC 0.372 61 103 0.7976 7.9539888734296549E-01
X_18341377_SNP T G 0.378 62 102 0.788 7.8579269900987514E-01
X_18341379_SNP T A 0.372 61 103 0.8203 8.1835766133684229E-01
X_18341382_SNP A C 0.3704 60 102 0.8562 8.5385861138375319E-01
X_18341399_SNP C A 0.3841 63 101 0.9077 9.0670326274892099E-01
X_18341442_SNP C A 0.1472 24 139 0.2602 2.5577385200764791E-01
X_18341444_SNP G T 0.1481 24 138 0.2626 2.5716201661949489E-01
X_18341448_DEL A AGGTCCTG 0.1463 24 140 0.256 2.5290624475701728E-01
X_18341482_SNP A T 0.1366 22 139 0.3238 3.1688797771490818E-01
X_18341530_SNP T A 0.4146 68 96 0.2118 2.1188515819850817E-01
X_18341586_SNP C G 0.4259 69 93 0.1806 1.7483950042128349E-01
X_18341667_SNP A C 0.4479 73 90 0.9762 9.7592260144158693E-01
X_18341698_SNP T A 0.4759 69 76 0.8619 8.6641752030968278E-01
X_18341700_SNP T G 0.4762 70 77 0.6675 6.7622830914427423E-01
X_18341722_SNP A G 0.4351 67 87 0.7698 7.6355690552348987E-01
X_18341747_SNP T C 0.454 74 89 0.9354 9.3484199982051486E-01
X_18341873_SNP G A 0.3106 50 111 0.667 6.6635526930652345E-01
X_18341916_SNP A T 0.3396 54 105 0.728 7.2476199266475749E-01
X_18341930_SNP A G 0.3333 54 108 0.8875 8.8584463828822546E-01
X_18342152_SNP G A 0.4813 77 83 0.9238 9.2268567447526573E-01
X_18342287_SNP C T 0.3354 54 107 0.5677 5.6117402641567138E-01
X_18342382_SNP C T 0.2756 43 113 0.8996 9.0207022912150836E-01
X_18342387_SNP T C 0.3125 50 110 0.747 7.4553101434403812E-01
X_18342416_SNP T C 0.3057 48 109 0.8247 8.2184102758228639E-01
X_18342553_SNP C T 0.4051 64 94 0.8242 8.2056970044404232E-01
X_18342575_SNP T A 0.3586 52 93 0.8237 8.1658051925894370E-01
X_18342585_SNP C G 0.05521 9 154 0.6549 6.5069405929436175E-01
X_18342586_SNP A C 0.3145 50 109 0.8035 8.0060580066501907E-01
X_18342600_SNP G A 0.414 65 92 0.9148 9.1276474012659004E-01
X_18342774_SNP A G 0.06135 10 153 0.4396 4.3380094472009201E-01
X_18342810_SNP A G 0.3558 58 105 0.1398 1.3471464224741025E-01
X_18342985_SNP G C 0.06061 10 155 0.4479 4.4441024765264514E-01
X_18343444_INS GCCGAATG G 0.1164 17 129 0.7698 7.9790962453370384E-01
X_18343585_SNP A T 0.2911 46 112 0.8444 8.4102152613056969E-01
X_18343759_SNP A T 0.1656 27 136 0.6465 6.4200422943314295E-01
X_18343950_SNP A G 0.09375 15 145 0.4877 4.8157302786052580E-01
X_18343963_SNP T C 0.08075 13 148 0.1913 1.8581317551451260E-01
X_18343985_SNP C A 0.09259 15 147 0.8963 8.9574680434476694E-01
X_18344067_SNP C T 0.1091 18 147 0.3823 3.7861788316437872E-01
X_18344135_SNP C G 0.08025 13 149 0.4931 4.8607674330864037E-01
X_18344178_SNP A T 0.4188 67 93 0.3897 3.8528967479201004E-01
X_18344263_SNP T G 0.07273 12 153 0.8597 8.5861153785573308E-01
X_18344300_SNP C G 0.1534 25 138 0.9659 9.6544530585943533E-01
X_18344374_DEL G GTATAG 0.2516 40 119 0.4848 4.8787475263400271E-01
X_18344404_SNP A G 0.0559 9 152 0.0835 7.8658858662286460E-02
X_18344429_SNP T C 0.2767 44 115 0.8022 7.9944780193732923E-01
X_18344461_SNP T G 0.2945 48 115 0.5249 5.2070962647363772E-01
X_18344471_SNP A G 0.2699 44 119 0.5065 5.0108623842132349E-01
X_18344518_SNP T C 0.321 52 110 0.419 4.1504004093602898E-01
X_18344597_INS ATGTA A 0.3571 50 90 0.8721 8.8187104664066673E-01
X_18344772_SNP A G 0.08485 14 151 0.06628 6.4234064113129027E-02
X_18344779_SNP G A 0.1718 28 135 0.2121 2.0932321599596382E-01
X_18344906_SNP G A 0.09091 15 150 0.08349 8.1155369318574602E-02
X_18344907_SNP A G 0.08025 13 149 0.08966 8.4856856016722992E-02
X_18344966_SNP G A 0.1037 17 147 0.07309 7.0059785609634759E-02
X_18345109_INS CACACACACACAC C 0.07383 11 138 0.03941 3.1394056866727166E-02
X_18345389_INS AAATGCA A 0.227 37 126 0.09381 8.9363513835582498E-02
X_18345403_SNP T C 0.227 37 126 0.1034 1.0070755103645679E-01
X_18345406_SNP T C 0.227 37 126 0.1034 1.0070755103645679E-01
X_18345422_SNP C T 0.3988 65 98 0.7186 7.1588734217977734E-01
X_18345482_DEL A AGTCATATCA 0.1585 26 138 0.1214 1.1742380446101286E-01
X_18345502_SNP A G 0.1402 23 141 0.2054 2.0249437833158757E-01
X_18345552_SNP A T 0.3625 58 102 0.9715 9.7101950550505789E-01
X_18345561_SNP T A 0.3727 60 101 0.7448 7.4009458774542491E-01
X_18345562_SNP T A 0.3742 61 102 0.7972 7.9447417706062462E-01
X_18345565_DEL T TAC 0.3665 59 102 0.7437 7.3959574672044015E-01
X_18345569_MNP ACC TGT 0.3704 60 102 0.7458 7.4250628952872089E-01
X_18345574_DEL T TTTCGATTTAAC 0.354 57 104 0.7152 7.1195815923582395E-01
X_18345615_INS AA A 0.3625 58 102 0.7534 7.4952641898527328E-01
X_18345644_DEL GG AATT 0.3804 62 101 0.7612 7.5845473446807210E-01
X_18345704_SNP T C 0.3913 63 98 0.4299 4.2370571567924042E-01
X_18345726_SNP A G 0.3937 63 97 0.5033 4.9570528781593814E-01
X_18345734_SNP T C 0.4 64 96 0.4679 4.5962024757934961E-01
X_18345804_DEL A AA 0.3899 62 97 0.3054 3.0259481434413482E-01
X_18345843_SNP T C 0.4049 66 97 0.4244 4.1921684753886035E-01
X_18345902_SNP G A 0.4188 67 93 0.45 4.4131106171782419E-01
X_18345920_SNP G A 0.2778 45 117 0.2335 2.2744722125006911E-01
X_18345931_DEL T TCCATTT 0.2516 39 116 0.6575 6.7127034481522951E-01
X_18345949_SNP A T 0.05488 9 155 0.1478 1.4373653626215099E-01
X_18346003_SNP T C 0.09938 16 145 0.2087 2.0033902298496364E-01
X_18346020_MNP CGC TCA 0.4062 65 95 0.8367 8.3342002386967295E-01
X_18346034_SNP A C 0.2919 47 114 0.2847 2.7838699386757360E-01
X_18346139_SNP G A 0.1235 20 142 0.9333 9.3241175572472035E-01
X_18346141_SNP G A 0.2671 43 118 0.417 4.1329207074907837E-01
X_18346142_SNP T C 0.2638 43 120 0.6303 6.2574230211413417E-01
X_18346165_SNP A T 0.425 68 92 0.8837 8.8220201830134382E-01
X_18346330_SNP T C 0.441 71 90 0.4361 4.3319542836345049E-01
X_18346391_SNP T C 0.2609 42 119 0.4189 4.1992644931671375E-01
X_18346565_SNP G A 0.2393 39 124 0.6724 6.7530408911796047E-01
X_18346661_SNP C A 0.09816 16 147 0.6767 6.7294934783073712E-01
X_18346670_INS CATC C 0.05625 9 151 0.6935 6.8713975632112678E-01
X_18346826_SNP G A 0.1402 23 141 0.4483 4.4389567389869722E-01
X_18346832_SNP T C 0.1212 20 145 0.3192 3.1554459830087234E-01
X_18346835_SNP A G 0.1104 18 145 0.3827 3.7660333665800583E-01
X_18346861_SNP T C 0.1472 24 139 0.453 4.4723343185338438E-01
X_18346914_SNP C A 0.1534 25 138 0.4218 4.1611420369803687E-01
X_18346927_SNP T A 0.1288 21 142 0.3303 3.2377575994208596E-01
X_18346938_SNP A T 0.1111 18 144 0.3246 3.1721599263867595E-01
X_18347148_SNP G A 0.1463 24 140 0.4125 4.0757789558293667E-01
X_18347184_SNP C G 0.1366 22 139 0.153 1.5002561824450111E-01
X_18347282_INS AGCGGCGAA A 0.2756 43 113 0.8289 8.3917651808664628E-01
X_18347288_SNP G A 0.07237 11 141 0.3647 3.4920115169392485E-01
X_18347302_SNP T C 0.1132 18 141 0.6934 6.8928519295542423E-01
X_18347369_DEL T TGCTGTTG 0.3395 55 107 0.9544 9.5690962793519740E-01
X_18347386_SNP A G 0.1043 17 146 0.5653 5.6098624679210918E-01
X_18347410_SNP A G 0.09938 16 145 0.3122 3.0666481171439686E-01
X_18347667_SNP A G 0.4937 78 80 0.5376 5.2870656180079056E-01
X_18347669_SNP C T 0.1266 20 138 0.2936 2.8574893177702509E-01
X_18347751_SNP T C 0.4596 74 87 0.8444 8.4190676377849805E-01
X_18347754_SNP T G 0.125 20 140 0.6911 6.8723672511217382E-01
X_18347859_SNP G T 0.1625 26 134 0.9436 9.4254634211915689E-01
X_18347889_SNP A C 0.1437 23 137 0.9185 9.1709344567568574E-01
X_18347890_SNP C A 0.4907 79 82 0.3794 3.7345383649637864E-01
X_18347892_SNP C T 0.323 52 109 0.3917 4.1589348255088543E-01
X_18347899_SNP T G 0.4969 80 81 0.3951 3.9596148752278104E-01
X_18347924_SNP C T 0.4935 76 78 0.1885 1.7662449722825246E-01
X_18347935_SNP A C 0.3313 54 109 0.1271 1.2495272376060595E-01
X_18347944_DEL A TT 0.1465 23 134 0.167 1.9148502632846909E-01
X_18347956_SNP G C 0.2883 47 116 0.4481 4.4274780119549262E-01
X_18347962_SNP C T 0.1656 27 136 0.8454 8.4330384843061945E-01
X_18348028_SNP A G 0.1437 23 137 0.6992 6.9430321667235617E-01
X_18348108_SNP C T 0.118 19 142 0.9948 9.9471518806350190E-01
X_18348134_INS AA A 0.1844 26 115 0.233 2.1329520181256911E-01
X_18348242_SNP A G 0.4691 76 86 0.1939 1.9277515145315416E-01
X_18348405_SNP C T 0.2938 47 113 0.181 1.7585510033911878E-01
X_18348479_SNP T C 0.1366 22 139 0.6187 6.1595549086146595E-01
X_18348480_SNP T G 0.125 20 140 0.82 8.1669402195709651E-01
X_18348525_SNP G T 0.3252 53 110 0.909 9.0775953510773721E-01
X_18348620_INS T TTGT 0.3185 50 107 0.6083 6.0417950679266830E-01
X_18348645_SNP C T 0.3129 51 112 0.791 7.8881437118012543E-01
X_18348803_DEL A AAGATGGA 0.1481 24 138 0.6474 6.4338072077302744E-01
X_18348814_SNP T C 0.1636 27 138 0.5791 5.7621773880140603E-01
X_18348901_SNP A G 0.06707 11 153 0.726 7.2518319399999953E-01
X_18349164_SNP A T 0.08589 14 149 0.7043 7.0063754195709138E-01
X_18349237_SNP G A 0.1455 24 141 0.2827 2.7901364519752458E-01
X_18349244_SNP T A 0.4663 76 87 0.4415 4.3635410841446975E-01
X_18349295_DEL A ACCAAGTGAAGATTAAGTCATACA 0.1333 22 143 0.2023 1.9889878150130080E-01
X_18349329_SNP G A 0.1341 22 142 0.197 1.9264441423538592E-01
X_18349333_DEL T TCCGA 0.128 21 143 0.2892 2.8616730310912286E-01
X_18349345_SNP G C 0.1288 21 142 0.6679 6.8299690656456757E-01
X_18349359_SNP C T 0.1595 26 137 0.4308 4.2803570384055123E-01
X_18349395_SNP T A 0.128 21 143 0.2593 2.5525090507640136E-01
X_18349412_SNP T A 0.3975 64 97 0.02217 2.0784064812377545E-02
X_18349422_SNP G A 0.3913 63 98 0.01856 1.7368066427631917E-02
X_18349458_SNP G A 0.1152 19 146 0.9164 9.1580981536346917E-01
X_18349486_INS TTG T 0.3816 58 94 0.01962 1.5656811978137668E-02
X_18349555_DEL T TCCTAGTGCTGGT 0.2617 39 110 0.3796 3.5646932033437495E-01
X_18349767_SNP G A 0.4516 70 85 0.5743 5.6223064844527659E-01
X_18350123_SNP T G 0.3804 62 101 0.5378 5.3350031490884620E-01
X_18350232_DEL T TT 0.1987 30 121 0.1161 1.0434800639661013E-01
X_18350280_SNP T A 0.1697 28 137 0.6843 6.8200644508740282E-01
X_18350375_SNP A T 0.1296 21 141 0.6517 6.5007937562250850E-01
X_18350387_SNP C T 0.1333 22 143 0.6018 5.9902703253666179E-01
X_18350397_SNP G A 0.4294 70 93 0.8035 8.0098950215464715E-01
X_18350400_SNP T C 0.2945 48 115 0.336 3.2959498534377030E-01
X_18350401_SNP C A 0.2988 49 115 0.3673 3.6217745019854963E-01
X_18350403_SNP T C 0.2744 45 119 0.2094 2.0459132704978200E-01
X_18350417_SNP C A 0.4534 73 88 0.6216 6.1564562690424451E-01
X_18350487_SNP G A 0.2919 47 114 0.2342 2.3034405595872431E-01
X_18350491_SNP T G 0.1288 21 142 0.53 5.2466435108754261E-01
X_18350524_SNP C A 0.4472 72 89 0.5576 5.5964489387647876E-01
X_18350724_SNP G A 0.1939 32 133 0.8469 8.4578075935219110E-01
X_18350752_SNP C G 0.2822 46 117 0.3406 3.3518548240980062E-01
X_18350782_SNP C T 0.06707 11 153 0.283 2.7819419922685795E-01
X_18350880_SNP C T 0.3354 54 107 0.2677 2.5849799616606028E-01
X_18351256_SNP A G 0.175 28 132 0.5528 5.4641639276235776E-01
X_18351351_DEL TT T 0.2152 34 124 0.4999 4.8873844863605354E-01
X_18351376_DEL T TGC 0.1615 26 135 0.2619 2.5348733351013331E-01
X_18351380_SNP T C 0.3205 50 106 0.7283 7.2076694448562428E-01
X_18351382_SNP A T 0.1543 25 137 0.3472 3.4214398059120743E-01
X_18351397_SNP T C 0.1615 26 135 0.4336 4.2552712308147800E-01
X_18351449_SNP A T 0.2282 34 115 0.8114 8.0500161117391222E-01
X_18351458_INS GC G 0.1419 22 133 0.1952 1.8299747953149037E-01
X_18351665_SNP G C 0.3106 50 111 0.7095 7.0529531576334037E-01
X_18351677_SNP C G 0.1366 22 139 0.943 9.4208695896566397E-01
X_18351750_DEL A AAA 0.08163 12 135 0.8422 8.4478790584676822E-01
X_18351796_SNP T A 0.4717 75 84 0.924 9.2297388004996805E-01
X_18351806_SNP G A 0.3567 56 101 0.3271 3.1944285059895283E-01
X_18351807_SNP C G 0.1615 26 135 0.4311 4.2592317671779667E-01
X_18351812_DEL A AA 0.1447 23 136 0.298 2.8993283406605563E-01
X_18351825_SNP A G 0.1447 23 136 0.3581 3.6034406798415874E-01
X_18351836_SNP G C 0.327 52 107 0.2424 2.3242831760421745E-01
X_18351992_SNP C A 0.3025 49 113 0.1689 1.6264017977007506E-01
X_18352038_SNP A G 0.2981 48 113 0.2144 2.0784608175472763E-01
X_18352045_SNP T C 0.142 23 139 0.9939 9.9378345361899623E-01
X_18352076_SNP T A 0.4383 71 91 0.4259 4.1836265470420730E-01
X_18352080_SNP G A 0.2687 43 117 0.1409 1.3368266415326868E-01
X_18352083_SNP A C 0.2812 45 115 0.1472 1.3870727541961103E-01
X_18352119_SNP T C 0.06098 10 154 0.1789 1.7426622169567563E-01
X_18352243_SNP A C 0.1437 23 137 0.3616 3.5130954679889903E-01
X_18352261_SNP T A 0.175 28 132 0.5371 5.5341060984819557E-01
X_18352282_SNP T G 0.1543 25 137 0.5432 5.3763623044118469E-01
X_18352496_SNP A C 0.06061 10 155 0.9759 9.7573124538005718E-01
X_18352548_SNP A G 0.15 24 136 0.6099 6.1182962110077432E-01
X_18352775_SNP C T 0.4375 70 90 0.761 7.6042469678154845E-01
X_18352808_SNP A G 0.2099 34 128 0.8809 8.7905581841522140E-01
X_18352810_SNP G T 0.4313 69 91 0.6773 6.7392016912301289E-01
X_18352906_SNP A G 0.141 22 134 0.4907 4.8012148437796609E-01
X_18353219_SNP C A 0.1852 30 132 0.4418 4.3432555987036248E-01
X_18353272_SNP G C 0.189 31 133 0.5396 5.3558435687556183E-01
X_18353288_SNP C T 0.2286 32 108 0.2878 3.0652142302495766E-01
X_18353534_SNP T C 0.1402 23 141 0.2451 2.4495532140809018E-01
X_18353665_SNP C T 0.2099 34 128 0.8136 8.1094854408112027E-01
X_18353948_SNP A G 0.3642 59 103 0.3294 3.2554321231038241E-01
X_18353949_SNP C T 0.475 76 84 0.2832 2.7661930440943217E-01
X_18353966_SNP G A 0.3459 55 104 0.4718 4.6205307176812005E-01
X_18354033_SNP C G 0.4817 79 85 0.3 2.9482569115199797E-01
X_18354043_SNP T G 0.2642 42 117 0.543 5.3430131936036707E-01
X_18354097_SNP T G 0.2469 40 122 0.583 5.7691107511495399E-01
X_18354214_SNP C T 0.1656 27 136 0.3366 3.3504941472844685E-01
X_18354456_INS AT A 0.1338 21 136 0.04026 3.5730450970858259E-02
X_18354467_SNP G A 0.1402 23 141 0.09409 9.0603629164977439E-02
X_18354639_SNP A G 0.4512 74 90 0.785 7.8283171783063921E-01
X_18354662_SNP A T 0.4444 72 90 0.8503 8.4782397885598593E-01
X_18354677_SNP C T 0.135 22 141 0.1216 1.1739967311199939E-01
X_18354697_SNP G A 0.3827 62 100 0.3185 3.1146720844431408E-01
X_18354713_SNP T G 0.4403 70 89 0.7955 7.9066690016491736E-01
X_18354715_SNP T A 0.125 20 140 0.746 7.4677051959744734E-01
X_18354746_SNP G A 0.4177 66 92 0.8964 8.9402127255385566E-01
X_18354844_SNP C A 0.1235 20 142 0.6143 6.3063636595133410E-01
X_18354875_SNP T A 0.1235 20 142 0.8941 8.9256357724565771E-01
X_18354877_SNP A T 0.128 21 143 0.1727 1.6858825386905463E-01
X_18354906_DEL T TAA 0.122 20 144 0.2303 2.2637651981020968E-01
X_18354945_SNP A G 0.122 20 144 0.1139 1.1113613133533973E-01
X_18355275_DEL C CCACACC 0.08392 12 131 0.6233 6.0990920800752590E-01
X_18355550_SNP A T 0.3939 65 100 0.8452 8.4400215735373318E-01
X_18355602_SNP T G 0.15 24 136 0.2458 2.4373266406399818E-01
X_18355607_DEL G CTGGGTA 0.1646 27 137 0.2248 2.2043765145160998E-01
X_18355773_SNP G A 0.1768 29 135 0.142 1.3802680844004422E-01
X_18355929_SNP A C 0.2188 35 125 0.1688 1.6000744816401680E-01
X_18356120_SNP G A 0.1585 26 138 0.3502 3.4499719179580413E-01
X_18356258_SNP G A 0.2375 38 122 0.3193 3.1276413870832998E-01
X_18356369_SNP A G 0.07407 12 150 0.5619 5.5727189678192102E-01
X_18356436_SNP G C 0.1722 26 125 0.5098 4.9526047720455779E-01
X_18356461_DEL C CGCC 0.1197 17 125 0.6525 6.6190635682044663E-01
X_18356484_SNP G C 0.1197 17 125 0.3417 3.1051028095762012E-01
X_18356489_SNP A T 0.12 18 132 0.3184 2.9763893086248494E-01
X_18356495_SNP G A 0.1908 29 123 0.5565 5.3982942438896053E-01
X_18356617_SNP A G 0.2099 34 128 0.5414 5.3529885068153049E-01
X_18356648_SNP A G 0.1636 27 138 0.3552 3.5147960367973563E-01
X_18356694_SNP C T 0.1595 26 137 0.4004 3.9445776049315606E-01
X_18356749_INS CCA G 0.1829 30 134 0.6972 6.9419855071063807E-01
X_18356752_SNP A T 0.1829 30 134 0.6972 6.9419855071063807E-01
X_18356755_MNP CAA TGG 0.1829 30 134 0.6972 6.9419855071063807E-01
X_18356758_INS TTTTTA T 0.1829 30 134 0.6972 6.9419855071063807E-01
X_18356783_SNP A G 0.1902 31 132 0.7409 7.4277833657247117E-01
X_18356814_SNP T C 0.1595 26 137 0.4049 3.9884755343774547E-01
X_18356824_INS AT A 0.2195 36 128 0.5502 5.4652780372711585E-01
X_18356853_SNP A G 0.05455 9 156 0.5031 4.9983396500211130E-01
X_18356889_SNP C G 0.3697 61 104 0.3545 3.5085520479043641E-01
X_18356908_SNP A G 0.1667 27 135 0.2575 2.5035472255506808E-01
X_18356938_SNP A G 0.1758 29 136 0.3277 3.2396839599025407E-01
X_18357250_SNP A G 0.2439 40 124 0.4731 4.7173079833900067E-01
X_18357589_SNP C G 0.2303 35 117 0.6771 6.7007713528369828E-01
X_18357731_DEL C CG 0.06707 11 153 0.2962 2.9627377162535384E-01
X_18357893_SNP G A 0.06707 11 153 0.7592 7.5683058484729382E-01
X_18357925_SNP A G 0.06707 11 153 0.8531 8.5190576021951103E-01
X_18357930_SNP T C 0.1718 28 135 0.3343 3.2878457248187976E-01
X_18357971_SNP T G 0.2531 41 121 0.419 4.1366172078550389E-01
X_18357998_SNP C T 0.323 52 109 0.6642 6.5920334906729616E-01
X_18358032_SNP G A 0.07407 12 150 0.931 9.3012723292984167E-01
X_18358053_SNP T G 0.175 28 132 0.2978 2.9145670332777140E-01
X_18358064_SNP G A 0.2795 45 116 0.6886 6.8383200629198204E-01
X_18358089_INS AA A 0.06289 10 149 0.7406 7.3593005207999185E-01
X_18358134_SNP G A 0.2683 44 120 0.3297 3.2457916195435521E-01
X_18358147_SNP T C 0.1731 27 129 0.1274 1.1876220066961130E-01
X_18358175_SNP T C 0.184 30 133 0.1615 1.5580705711934739E-01
X_18358176_SNP G A 0.184 30 133 0.1515 1.4592820345709712E-01
X_18358178_SNP A G 0.184 30 133 0.116 1.1173224714032604E-01
X_18358179_SNP C T 0.1801 29 132 0.1757 1.6736998728348840E-01
X_18358195_SNP A T 0.184 30 133 0.1632 1.5809339268207234E-01
X_18358412_SNP T G 0.08805 14 145 0.04564 4.2096713377530744E-02
X_18358753_SNP T A 0.2454 40 123 0.3219 3.1536572679473485E-01
X_18358767_SNP T G 0.1646 27 137 0.122 1.1807580485395641E-01
X_18358794_DEL A AA 0.1646 27 137 0.122 1.1807580485395641E-01
X_18358805_SNP C G 0.2236 36 125 0.5826 5.8027609369075894E-01
X_18358843_SNP A C 0.1718 28 135 0.1466 1.4353970053764586E-01
X_18358845_SNP A C 0.1707 28 136 0.1283 1.2433612513157866E-01
X_18358870_SNP A T 0.1636 27 138 0.143 1.3995251258324715E-01
X_18358923_INS TTTAA GG 0.2317 38 126 0.3956 3.9193301267740199E-01
X_18358941_SNP C A 0.4012 65 97 0.5112 5.0558236548618274E-01
X_18358953_SNP G C 0.2236 36 125 0.5363 5.3009710616214245E-01
X_18358982_INS ACACAA A 0.1605 26 136 0.1479 1.4167654853314116E-01
X_18359042_SNP T C 0.1509 24 135 0.2877 2.8721467381922883E-01
X_18359102_SNP C A 0.3636 56 98 0.1977 1.8346389798969220E-01
X_18359171_SNP C T 0.4663 76 87 0.1595 1.5405607577187386E-01
X_18359253_SNP A G 0.4936 77 79 0.2462 2.3546041796625172E-01
X_18359318_SNP A G 0.3148 51 111 0.9357 9.3479220024307330E-01
X_18359603_SNP A G 0.2454 40 123 0.8507 8.4889733618938634E-01
X_18359632_SNP G A 0.1534 25 138 0.4928 5.1385041291344935E-01
X_18359654_SNP A C 0.2171 33 119 0.5163 5.1235312641518194E-01
X_18359695_SNP T G 0.1472 24 139 0.1042 1.0042688362560392E-01
X_18359772_SNP A G 0.5 77 77 0.6038 5.9356650223022611E-01
X_18359784_SNP G A 0.1481 24 138 0.167 1.6023958926558801E-01
X_18359816_SNP C T 0.3875 62 98 0.808 8.0514167120225477E-01
X_18360000_DEL GT G 0.4207 61 84 0.8823 8.7846630376708879E-01
X_18360098_SNP G A 0.128 21 143 0.7452 7.4270574968692138E-01
X_18360141_SNP A G 0.1595 26 137 0.05479 5.2616482335980694E-02
X_18360186_SNP T A 0.4907 79 82 0.5838 5.7795394216062668E-01
X_18360227_SNP T C 0.07407 12 150 0.2819 2.8593750766809511E-01
X_18360343_SNP C T 0.2516 40 119 0.5588 5.5173744985066053E-01
X_18360499_INS CAGC C 0.1299 20 134 0.1091 9.9199260022783786E-02
X_18360623_SNP A C 0.1447 22 130 0.5792 5.6426469019941261E-01
X_18360653_SNP T C 0.1582 25 133 0.6049 5.9850246534393181E-01
X_18360654_SNP A G 0.3784 56 92 0.5202 5.0401699971617564E-01
X_18360718_DEL C CAACG 0.1402 23 141 0.3594 3.5497109291745099E-01
X_18360750_SNP C T 0.2909 48 117 0.8998 8.9903774227037303E-01
X_18360812_SNP T C 0.4591 73 86 0.8984 8.9592359768375385E-01
X_18360819_SNP A G 0.311 51 113 0.6833 6.8020065280965381E-01
X_18360969_SNP A C 0.1411 23 140 0.6074 6.0242540418638391E-01
X_18361141_SNP T C 0.2561 42 122 0.0479 4.5543726121645575E-02
X_18361172_SNP C T 0.122 20 144 0.2742 2.7112557688272787E-01
X_18361246_SNP A T 0.4417 72 91 0.3309 3.2470587575317622E-01
X_18361253_SNP A T 0.4417 72 91 0.3994 3.9588168332876283E-01
X_18361257_SNP G A 0.4259 69 93 0.6538 6.4849001713692800E-01
X_18361274_SNP C T 0.4908 80 83 0.8433 8.4118651662141586E-01
X_18361278_SNP A C 0.4938 80 82 0.8606 8.5826435943046064E-01
X_18361280_SNP T C 0.5 82 82 0.9797 9.7949185766399516E-01
X_18361368_SNP T C 0.4029 56 83 0.9449 9.4153989204597011E-01
X_18361381_SNP T C 0.09353 13 126 0.5481 5.2417537995548180E-01
X_18361384_SNP C T 0.09353 13 126 0.5481 5.2417537995548180E-01
X_18361425_SNP G T 0.2025 33 130 0.06672 6.4209700611278953E-02
X_18361450_SNP C A 0.2284 37 125 0.2906 2.8578174091906527E-01
X_18361462_SNP T A 0.321 52 110 0.2913 2.8660962103334786E-01
X_18361501_SNP T C 0.2469 40 122 0.1681 1.6565380660674600E-01
X_18361532_DEL A AA 0.2 28 112 0.436 4.6092298594920134E-01
X_18361538_SNP T C 0.1341 22 142 0.305 3.0153060714900870E-01
X_18361563_SNP A G 0.09756 16 148 0.1773 1.7283568681347394E-01
X_18361594_SNP T C 0.2099 34 128 0.07428 1.0064838066590776E-01
X_18361604_SNP G A 0.323 52 109 0.5724 6.0111290491777802E-01
X_18361663_SNP A G 0.3063 49 111 0.9511 9.4997723662901423E-01
X_18361755_SNP C T 0.1553 25 136 0.6895 6.8405810723604332E-01
X_18361771_SNP G A 0.2956 47 112 0.1335 1.2507988231268408E-01
X_18362087_SNP T C 0.1304 21 140 0.7444 7.4037549390903323E-01
X_18362136_SNP T G 0.3975 64 97 0.5263 5.2103776621212250E-01
X_18362164_INS T TCT 0.4562 73 87 0.6901 6.8654998701683423E-01
X_18362193_SNP A G 0.4214 67 92 0.504 5.0432315583055165E-01
X_18362262_SNP G A 0.321 52 110 0.4331 4.3041864267874363E-01
X_18362464_SNP A C 0.08642 14 148 0.8058 8.0334374787663054E-01
X_18362465_SNP C A 0.07453 12 149 0.9269 9.2558198101503519E-01
X_18362500_SNP G C 0.3395 55 107 0.5132 5.0625295104795121E-01
X_18362561_SNP C A 0.05455 9 156 0.8301 8.2885719422384629E-01
X_18362724_SNP G T 0.3106 50 111 0.2358 2.2999015428462366E-01
X_18362820_SNP T A 0.1779 29 134 0.6314 6.2698465405418868E-01
X_18362966_SNP T A 0.189 31 133 0.2001 1.9537102991606548E-01
X_18363101_SNP C T 0.1258 20 139 0.7342 7.2909637810457095E-01
X_18363109_SNP T C 0.09756 16 148 0.8171 8.1549530123105463E-01
X_18363135_INS GGG G 0.08125 13 147 0.8249 8.2130001600579394E-01
X_18363147_SNP T G 0.216 35 127 0.2707 2.6962493371643681E-01
X_18363178_SNP A G 0.1037 17 147 0.9616 9.6128099699930636E-01
X_18363255_SNP G A 0.07879 13 152 0.4239 4.2031857394024597E-01
X_18363265_INS CTAGATAC C 0.26 39 111 0.323 3.0414118625660280E-01
X_18363339_SNP T A 0.09877 16 146 0.7967 7.9360948030643552E-01
X_18363682_SNP A C 0.1056 17 144 0.2796 2.7081518974604890E-01
X_18363771_SNP T C 0.3312 53 107 0.8051 8.0347931764899949E-01
X_18363872_SNP C T 0.3742 61 102 0.8587 8.5705643571659496E-01
X_18363884_SNP T C 0.3765 61 101 0.8203 8.1757683368016532E-01
X_18363930_SNP A G 0.1887 30 129 0.6715 6.6457574927256191E-01
X_18363940_SNP G A 0.4658 75 86 0.4963 5.2869527356744861E-01
X_18363943_SNP A G 0.4658 75 86 0.2864 2.7860159364889336E-01
X_18364028_SNP T A 0.2515 41 122 0.6524 6.4861033769206311E-01
X_18364031_SNP A C 0.2515 41 122 0.6524 6.4861033769206311E-01
X_18364065_DEL TTG A 0.2722 43 115 0.444 4.3941335788650215E-01
X_18364112_SNP T G 0.2454 40 123 0.5334 5.2838296202864710E-01
X_18364114_SNP G C 0.2439 40 124 0.5123 5.0807827056499355E-01
X_18364133_SNP T A 0.2857 46 115 0.3029 2.9525216957663936E-01
X_18364141_SNP G T 0.2785 44 114 0.4517 4.5000835795822880E-01
X_18364217_SNP A G 0.325 52 108 0.9911 9.9125912042921582E-01
X_18364403_SNP A G 0.2963 48 114 0.7367 7.3488645451363510E-01
X_18364417_SNP A C 0.1392 22 136 0.5702 5.7192142622320796E-01
X_18364471_SNP A C 0.1104 17 137 0.6199 6.1225257030886215E-01
X_18364734_SNP A C 0.2078 32 122 0.193 1.9313613474720193E-01
X_18364843_SNP G A 0.09816 16 147 0.06873 6.5273251742179780E-02
X_18364930_INS CGG C 0.3129 51 112 0.9781 9.7782870390912735E-01
X_18364935_DEL G GTATA 0.3025 49 113 0.9715 9.7108288768419082E-01
X_18364946_SNP C T 0.2654 43 119 0.9601 9.5989808246257480E-01
X_18364947_DEL A AT 0.2699 44 119 0.8706 8.6886328454985373E-01
X_18365014_SNP A T 0.1491 24 137 0.2938 2.8892622708251248E-01
X_18365033_SNP C G 0.1429 23 138 0.3844 3.7561399947152785E-01
X_18365130_SNP C A 0.2346 38 124 0.5619 5.5987333646135018E-01
X_18365144_SNP T C 0.4074 66 96 0.6199 6.1430154488557265E-01
X_18365170_SNP G C 0.4161 67 94 0.7222 7.1702085975550700E-01
X_18365242_SNP T C 0.1863 30 131 0.3578 3.5253349196941619E-01
X_18365309_SNP A C 0.461 65 76 0.8755 8.6770461879384553E-01
X_18365367_DEL C CAATGATGTACAATAGCTC 0.05063 8 150 0.9467 9.4534263243991679E-01
X_18365428_SNP A G 0.2 32 128 0.8208 8.1767623268645340E-01
X_18365480_SNP C G 0.2364 39 126 0.4601 4.5667810021486976E-01
X_18365523_SNP T A 0.2577 42 121 0.5134 5.0867373314950148E-01
X_18365544_SNP C T 0.3827 62 100 0.5998 5.9615062923851037E-01
X_18365601_SNP A G 0.07453 12 149 0.1788 2.0328380470373986E-01
X_18365617_SNP T G 0.4813 77 83 0.7003 6.9594176735550473E-01
X_18365666_SNP T A 0.3696 51 87 0.7867 7.9457981015977608E-01
X_18365860_MNP CCC TTT 0.1844 26 115 0.5588 5.5032371361473253E-01
X_18365900_SNP A T 0.07927 13 151 0.2665 2.6162107081858910E-01
X_18365961_SNP T A 0.1274 20 137 0.2023 1.9480552394875816E-01
X_18365964_SNP G A 0.2716 44 118 0.8047 8.0185032149759261E-01
X_18365986_DEL CC C 0.1534 25 138 0.4684 4.6292387576288063E-01
X_18365989_SNP G T 0.1494 23 131 0.985 9.8565658679627011E-01
X_18366008_SNP T C 0.3 48 112 0.9718 9.7135940367235496E-01
X_18366025_SNP G C 0.3106 41 91 0.4314 3.9435339502032207E-01
X_18366035_INS GG G 0.461 71 83 0.522 5.1397946151655338E-01
X_18366079_SNP G T 0.2963 48 114 0.4157 4.1101549445848018E-01
X_18366162_SNP G A 0.3812 61 99 0.2377 2.4472975008309861E-01
X_18366172_SNP T G 0.359 56 100 0.09871 1.0157773352996280E-01
X_18366216_SNP A G 0.06289 10 149 0.5936 5.8729908680499632E-01
X_18366218_SNP G A 0.06832 11 150 0.6352 6.3045157011114883E-01
X_18366222_SNP T C 0.06748 11 152 0.6422 6.3932574201970105E-01
X_18366452_SNP A G 0.3125 50 110 0.271 2.6561664095217430E-01
X_18366569_INS T TT 0.3137 48 105 0.2187 2.0515007674750241E-01
X_18366578_SNP A T 0.3374 55 108 0.3254 3.2032581015278971E-01
X_18366595_SNP C T 0.3395 55 107 0.3062 2.9837947637001516E-01
X_18366599_SNP T C 0.3038 48 110 0.3049 2.9507467029733370E-01
X_18366618_SNP A C 0.2938 47 113 0.2186 2.0932105871784590E-01
X_18366624_SNP C T 0.2988 49 115 0.2828 2.7843697318852467E-01
X_18366662_SNP A T 0.3704 60 102 0.4697 4.6699258960682821E-01
X_18366686_DEL GTTAGG G 0.3654 57 99 0.6249 6.2213363161808566E-01
X_18366769_SNP C A 0.2667 40 110 0.6587 6.4674528901730266E-01
X_18366771_SNP C G 0.2763 42 110 0.6385 6.2707830701010403E-01
X_18366798_INS T TGGTGCTAGCAATT 0.3154 47 102 0.6505 6.6664979727001739E-01
X_18366806_SNP A G 0.3113 47 104 0.2259 2.0685524971298552E-01
X_18366807_SNP G A 0.3247 50 104 0.282 2.6430399653071901E-01
X_18366839_SNP T A 0.3563 57 103 0.3816 3.7427331533249608E-01
X_18367263_SNP T C 0.2883 47 116 0.6479 6.4360644783629217E-01
X_18367490_INS GG G 0.4295 64 85 0.6442 6.3439039223282134E-01
X_18367512_SNP T C 0.05556 9 153 0.143 1.3962660402825788E-01
X_18367526_SNP T G 0.481 76 82 0.7851 7.8071906650608625E-01
X_18367527_SNP C G 0.4841 76 81 0.71 7.0459996007986858E-01
X_18367644_SNP G A 0.3758 59 98 0.7367 7.3470186965277551E-01
X_18367756_SNP C G 0.2981 48 113 0.4467 4.3852838016727647E-01
X_18367803_SNP G A 0.2346 38 124 0.4474 4.4199053299429714E-01
X_18368127_SNP T A 0.2545 42 123 0.9032 9.0245660653761473E-01
X_18368168_SNP A G 0.2437 39 121 0.8005 7.9744408357429875E-01
X_18368173_SNP A G 0.2638 43 120 0.5153 5.1136151903246341E-01
X_18368182_SNP T A 0.2422 39 122 0.9813 9.8116167226093109E-01
X_18368258_SNP G A 0.2699 44 119 0.8757 8.7409897121861058E-01
X_18368325_SNP C G 0.236 38 123 0.6771 6.7214874539383518E-01
X_18368358_SNP G T 0.463 75 87 0.9646 9.6434348754723720E-01
X_18368398_SNP A C 0.2188 35 125 0.8017 7.9769482063892116E-01
X_18368421_SNP A T 0.2933 44 106 0.6035 6.3642486559973399E-01
X_18368492_SNP G A 0.2579 41 118 0.57 5.6060815301905986E-01
X_18368500_SNP A C 0.2867 43 107 0.4493 4.8088654318434731E-01
X_18368681_INS CTC C 0.2727 42 112 0.8683 8.7410382426006950E-01
X_18368721_DEL T TT 0.05732 9 148 0.02679 2.3300746800554925E-02
X_18368826_SNP G T 0.3871 60 95 0.366 3.4919684612459490E-01
X_18368850_SNP A T 0.4356 71 92 0.965 9.6452996139353675E-01
X_18368876_SNP T C 0.3187 51 109 0.1196 1.1311952725777197E-01
X_18368907_SNP C A 0.4233 69 94 0.842 8.4099807505504753E-01
X_18368962_SNP C T 0.3205 50 106 0.7445 7.4454029559573698E-01
X_18368991_SNP C A 0.354 57 104 0.9433 9.4279810039593603E-01
X_18369004_SNP T C 0.07879 13 152 0.1904 1.8706942287689143E-01
X_18369022_SNP A G 0.4221 65 89 0.3752 3.5901605024622496E-01
X_18369058_SNP A G 0.3293 54 110 0.1256 1.2160176774682219E-01
X_18369065_SNP A G 0.4294 70 93 0.2865 2.7996179421736700E-01
X_18369071_SNP A C 0.4348 70 91 0.3501 3.5265438652803449E-01
X_18369078_SNP G A 0.09259 15 147 0.3124 3.0551408297117733E-01
X_18369155_SNP T C 0.3975 64 97 0.1893 1.8226564906073717E-01
X_18369185_DEL T TCGTTCATTTGCAGAAT 0.2628 41 115 0.1629 1.8334436645284380E-01
X_18369219_SNP A T 0.2994 47 110 0.05388 5.0884225565493088E-02
X_18369224_SNP T C 0.3187 51 109 0.06689 6.2193472183868101E-02
X_18369227_SNP A G 0.3291 52 106 0.1556 1.4808800079555173E-01
X_18369230_SNP T G 0.3208 51 108 0.07862 7.2365406332148413E-02
X_18369252_SNP G A 0.175 28 132 0.161 1.5226780110052407E-01
X_18369322_SNP C A 0.07317 12 152 0.71 7.0727319378378484E-01
X_18369338_DEL T TTTTATGGCATTCTTGTCCAT 0.1623 25 129 0.682 6.7155333328831346E-01
X_18369375_SNP T C 0.08537 14 150 0.9082 9.0764077219078176E-01
X_18369385_SNP A T 0.4294 70 93 0.5169 5.1569370232481970E-01
X_18369396_SNP T C 0.2073 34 130 0.612 6.0972069947135299E-01
X_18369628_SNP T A 0.275 44 116 0.9113 9.0931109796415210E-01
X_18369629_INS GAGCCAGAAA G 0.1477 22 127 0.9031 8.9967292012760414E-01
X_18369653_SNP A G 0.1543 25 137 0.7697 7.6601811837396705E-01
X_18369693_SNP A C 0.2086 34 129 0.9722 9.7186821087404973E-01
X_18369714_SNP A C 0.3665 59 102 0.5884 5.8385511356120934E-01
X_18369715_SNP T C 0.3439 54 103 0.5215 5.1285239026906881E-01
X_18369720_SNP C T 0.3665 59 102 0.6053 6.0621360369257848E-01
X_18369723_SNP C A 0.3544 56 102 0.6463 6.3930188604256699E-01
X_18369788_SNP T C 0.1534 25 138 0.7841 7.8127500050936038E-01
X_18369914_SNP A G 0.216 35 127 0.09999 1.0391617663839203E-01
X_18369967_SNP G A 0.2222 36 126 0.9333 9.3217953254321284E-01
X_18370000_SNP A G 0.05488 9 155 0.1818 1.7719516190548723E-01
X_18370034_SNP C G 0.3049 50 114 0.3555 3.5072909046284595E-01
X_18370036_SNP G T 0.08589 14 149 0.03448 3.2390463227630673E-02
X_18370042_SNP T G 0.3374 55 108 0.8388 8.3715081068313579E-01
X_18370044_SNP A T 0.3374 55 108 0.8485 8.4688777145554184E-01
X_18370050_INS TA T 0.2922 45 109 0.9407 9.3870903519859672E-01
X_18370072_SNP C T 0.1429 23 138 0.838 8.3519721161146243E-01
X_18370094_SNP A T 0.1402 23 141 0.4468 4.4219356917445973E-01
X_18370114_SNP G A 0.4494 71 87 0.4689 4.6638588631298694E-01
X_18370202_SNP T G 0.1111 18 144 0.2219 2.1533110513849707E-01
X_18370217_SNP A G 0.103 17 148 0.2464 2.4279340028934748E-01
X_18370258_SNP G C 0.2593 42 120 0.7427 7.6132637218592725E-01
X_18370409_SNP T A 0.2134 35 129 0.3688 3.6504648765401615E-01
X_18370514_SNP T C 0.1852 30 132 0.2367 2.3065864193814400E-01
X_18370619_SNP C T 0.09816 16 147 0.5347 5.3180404747798238E-01
X_18370753_SNP C T 0.1847 29 128 0.9455 9.4496447447957188E-01
X_18370756_SNP T C 0.07643 12 145 0.747 7.4461235129638426E-01
X_18370789_SNP T G 0.372 61 103 0.8729 8.7189533696839283E-01
X_18370791_SNP C T 0.372 61 103 0.8729 8.7189533696839283E-01
X_18370847_SNP C T 0.05 8 152 0.6839 6.8131478890557762E-01
X_18370864_SNP T G 0.2099 34 128 0.6867 6.8461098357083294E-01
X_18370916_SNP T C 0.2209 36 127 0.4267 4.2177884024407852E-01
X_18371053_SNP G A 0.1595 26 137 0.7008 6.9771428778558753E-01
X_18371320_SNP G A 0.2062 33 127 0.5176 5.1017175402018611E-01
X_18371357_SNP G A 0.08537 14 150 0.9103 9.0933501450700960E-01
X_18371430_SNP G A 0.2515 41 122 0.4809 4.7574311207302944E-01
X_18371472_INS TT T 0.1975 31 126 0.8601 8.5808467804554400E-01
X_18371562_SNP C T 0.372 61 103 0.5769 5.7312555186152614E-01
X_18371625_SNP T G 0.3077 48 108 0.7585 7.6076957291067215E-01
X_18371635_SNP A G 0.1615 26 135 0.7318 7.2860066321099559E-01
X_18371693_SNP T G 0.1925 31 130 0.6516 6.4664399042100817E-01
X_18371787_SNP G A 0.1951 32 132 0.5466 5.4269448940336340E-01
X_18371844_INS A AGAGGATGCA 0.3924 62 96 0.9499 9.4927056439241675E-01
X_18371867_SNP T A 0.3818 63 102 0.8644 8.6342311085131629E-01
X_18371883_SNP C G 0.4877 79 83 0.9683 9.6796612464836640E-01
X_18371910_INS TT C 0.4907 79 82 0.8672 8.6585324358725824E-01
X_18372051_SNP G T 0.1358 22 140 0.7773 7.7459818039136508E-01
X_18372079_SNP T C 0.1914 31 131 0.3761 3.6920788024889573E-01
X_18372129_SNP T G 0.1329 21 137 0.6248 6.2263314562272920E-01
X_18372175_SNP G T 0.1589 24 127 0.1388 1.2968498627984237E-01
X_18372223_SNP T A 0.2171 33 119 0.03186 2.6639029507468017E-02
X_18372455_DEL C CATTCCATC 0.1586 23 122 0.4022 3.8091152599472122E-01
X_18372466_INS TGTGT T 0.1644 24 122 0.432 4.1272301872916961E-01
X_18372469_SNP A G 0.2 30 120 0.5865 5.7248766041436205E-01
X_18372489_SNP A C 0.2714 38 102 0.2082 1.8841854108321499E-01
X_18372497_SNP T G 0.2647 36 100 0.2754 2.5964344452971833E-01
X_18372511_SNP T C 0.2647 36 100 0.2826 2.6640366064264098E-01
X_18372514_SNP G A 0.3382 46 90 0.1999 2.3335362952987859E-01
X_18372548_SNP C A 0.2535 36 106 0.1581 1.4802298416636395E-01
X_18372588_SNP A T 0.25 38 114 0.1157 1.4031767284141583E-01
X_18372601_INS ACCATTTCA A 0.2338 36 118 0.894 8.9867679569555614E-01
X_18372627_SNP G C 0.2333 35 115 0.3483 3.3814888946335453E-01
X_18372628_SNP T G 0.2566 39 113 0.361 3.5335279370748540E-01
X_18372668_INS AA A 0.2463 33 101 0.472 4.6472774656632909E-01
X_18372684_SNP A G 0.1902 31 132 0.06074 5.7367247461796153E-02
X_18372688_SNP G T 0.4214 67 92 0.01572 1.3448026409397058E-02
X_18372693_SNP C A 0.4321 70 92 0.07362 6.9106771880336842E-02
X_18372743_SNP C T 0.4596 74 87 0.3844 4.2842424371804733E-01
X_18372759_SNP A G 0.09938 16 145 0.5359 5.6906013057615490E-01
X_18372767_SNP T C 0.4403 70 89 0.3167 3.5265811108111988E-01
X_18372775_SNP C T 0.4906 78 81 0.6617 6.5690666047376423E-01
X_18372778_SNP C A 0.4968 78 79 0.9152 9.1511234629262272E-01
X_18372846_SNP T C 0.09317 15 146 0.464 4.9710770471017995E-01
X_18372869_SNP T C 0.09816 16 147 0.5167 5.1231841205088546E-01
X_18372870_SNP T A 0.2875 46 114 0.9461 9.4678147701048743E-01
X_18372873_SNP G A 0.09938 16 145 0.4578 4.5068236413973561E-01
X_18372878_SNP C G 0.4902 75 78 0.531 5.1845666421642245E-01
X_18372879_INS GA G 0.07643 12 145 0.6757 6.9624325928283226E-01
X_18372881_SNP T G 0.1699 26 127 0.463 4.4992724551437602E-01
X_18372916_INS AATACGGA A 0.2206 30 106 0.3515 3.9222342866372872E-01
X_18372917_SNP G A 0.2319 32 106 0.8432 8.4286615350890925E-01
X_18372918_SNP C T 0.2464 34 104 0.5976 5.9253814384349623E-01
X_18372925_SNP C T 0.1307 20 133 0.4899 4.7586105739644569E-01
X_18372950_SNP A G 0.2393 39 124 0.6724 6.7029543665088431E-01
X_18372981_SNP A G 0.3396 54 105 0.9186 9.1702478527035591E-01
X_18373138_SNP A C 0.1118 18 143 0.1513 1.4552401314737096E-01
X_18373141_SNP G A 0.128 21 143 0.321 3.1591552972951553E-01
X_18373205_SNP A G 0.2778 45 117 0.6039 5.9880573017218242E-01
X_18373219_SNP A G 0.3558 58 105 0.1659 1.6509548424059495E-01
X_18373379_SNP T A 0.3665 59 102 0.2283 2.2401542611991343E-01
X_18373380_SNP A C 0.3704 60 102 0.2382 2.3525192071111900E-01
X_18373554_SNP T C 0.3797 60 98 0.09953 1.2668300735858273E-01
X_18373581_SNP A G 0.2026 31 122 0.2309 2.1399402769495024E-01
X_18373624_SNP A G 0.2092 32 121 0.1278 1.2146182184214760E-01
X_18373665_SNP C T 0.3375 54 106 0.376 3.6913211795178447E-01
X_18373713_SNP A G 0.4843 77 82 0.3344 3.2570696944069499E-01
X_18373740_SNP G A 0.4843 77 82 0.5534 5.4573297103280716E-01
X_18373747_SNP T G 0.2739 43 114 0.9536 9.5283022135204620E-01
X_18373837_SNP T C 0.3544 56 102 0.4634 4.8582501110905807E-01
X_18373848_SNP A T 0.2941 45 108 0.7931 8.0319398311731949E-01
X_18373867_SNP G A 0.3642 59 103 0.5912 5.8792529173675701E-01
X_18373872_SNP G A 0.2981 48 113 0.5804 5.7483156614046937E-01
X_18373878_INS G GA 0.3478 56 105 0.7471 7.4635378649386719E-01
X_18373893_SNP C G 0.05556 9 153 0.2187 2.1334496465776442E-01
X_18373915_INS TT T 0.3272 53 109 0.8884 8.8812923661155874E-01
X_18373924_SNP T A 0.3558 58 105 0.6792 6.7538919291798161E-01
X_18373926_SNP T C 0.3642 59 103 0.6474 6.4219231467340698E-01
X_18373929_SNP G T 0.3558 58 105 0.759 7.5684189100074473E-01
X_18373999_DEL A ATCGATTCT 0.0566 9 150 0.2473 2.3848624165753551E-01
X_18374002_SNP G A 0.3784 56 92 0.8027 7.9419384559058837E-01
X_18374003_SNP A T 0.3784 56 92 0.643 6.3643249824794923E-01
X_18374007_SNP T C 0.3862 56 89 0.8252 8.1661446448511721E-01
X_18374008_SNP A C 0.4294 70 93 0.8019 7.9999191445970985E-01
X_18374009_INS AAATTTCCCA A 0.08387 13 142 0.2102 1.9847513586952681E-01
X_18374028_SNP A G 0.4294 70 93 0.6945 6.9213189766548777E-01
X_18374083_SNP C T 0.4259 69 93 0.5491 5.4847650838412298E-01
X_18374085_SNP G A 0.4472 72 89 0.4999 4.9329215114624603E-01
X_18374231_SNP C T 0.4387 68 87 0.5465 5.3406738417378474E-01
X_18374285_SNP T C 0.391 61 95 0.4533 4.4197726052322694E-01
X_18374321_SNP A C 0.2013 32 127 0.6562 6.5166152093031648E-01
X_18374387_SNP T C 0.1914 31 131 0.5306 5.2474973200697483E-01
X_18374411_SNP T C 0.09146 15 149 0.581 5.7708032393901776E-01
X_18374521_SNP T C 0.1739 28 133 0.7731 7.6922863891996474E-01
X_18374524_SNP A G 0.184 30 133 0.9149 9.1425297324868349E-01
X_18374533_SNP C T 0.2086 34 129 0.595 5.9367668882948332E-01
X_18374538_SNP G A 0.2761 45 118 0.1089 1.0882617098500835E-01
X_18374627_SNP T C 0.1875 30 130 0.7776 7.7320047090394106E-01
X_18374702_SNP G A 0.4938 80 82 0.4084 4.0142508304332591E-01
X_18374750_SNP C T 0.1605 26 136 0.9391 9.3858133823141854E-01
X_18374780_SNP A G 0.1411 23 140 0.9135 9.1264613723908583E-01
X_18374802_SNP T C 0.1605 26 136 0.8801 8.7818164243285612E-01
X_18374812_SNP G C 0.1159 19 145 0.4459 4.4104937235865527E-01
X_18374896_SNP C T 0.3671 58 100 0.8645 8.6192984905860426E-01
X_18374977_SNP T C 0.3333 53 106 0.7803 7.7670208898716331E-01
X_18374983_SNP T C 0.1707 28 136 0.9116 9.1063514012857816E-01
X_18375097_SNP T C 0.1728 28 134 0.81 8.0727748889315154E-01
X_18375122_SNP G T 0.3875 62 98 0.9651 9.6700061296319195E-01
X_18375147_SNP T C 0.205 33 128 0.7312 7.6174593203832475E-01
X_18375152_DEL A AGATATTTTCATATAA 0.3487 53 99 0.7586 7.5250374185294788E-01
X_18375171_SNP T A 0.3913 63 98 0.5627 5.6044226655755347E-01
X_18375183_SNP T G 0.3671 58 100 0.835 8.3217905945629955E-01
X_18375201_SNP A C 0.1543 25 137 0.8008 7.9776883721787684E-01
X_18375475_SNP G T 0.1646 27 137 0.7276 7.2528816820721242E-01
X_18375590_SNP T A 0.3171 52 112 0.7115 7.1043813902445452E-01
X_18375593_SNP A G 0.3025 49 113 0.8622 8.6086085076579666E-01
X_18375659_SNP A G 0.3272 53 109 0.763 7.6188729149026613E-01
X_18375665_SNP G A 0.3464 53 100 0.8543 8.5115160896558095E-01
X_18375851_SNP T C 0.378 62 102 0.9245 9.2377344146978113E-01
X_18375869_SNP A G 0.1585 26 138 0.7165 7.1358000277742273E-01
X_18375881_SNP G T 0.1636 27 138 0.6925 6.9022485959101076E-01
X_18375929_SNP G C 0.1455 24 141 0.89 8.8922040232584298E-01
X_18375962_SNP A G 0.375 60 100 0.9076 9.0635708611782539E-01
X_18375989_SNP T C 0.3962 63 96 0.4817 4.7590529293710038E-01
X_18376067_SNP T C 0.271 42 113 0.5338 5.2444355760552952E-01
X_18376072_SNP A G 0.3585 57 102 0.7892 7.8664769415524072E-01
X_18376093_SNP G T 0.1875 30 130 0.3954 3.8940171016551794E-01
X_18376108_SNP G T 0.2166 34 123 0.7569 7.6545123585776276E-01
X_18376113_SNP A G 0.3688 59 101 0.8548 8.5459984288837565E-01
X_18376148_SNP C T 0.3727 60 101 0.7789 7.8238345287757927E-01
X_18376241_SNP A G 0.4444 72 90 0.5422 5.3994336421377875E-01
X_18376258_INS A ACACA 0.1714 24 116 0.6051 6.1948388269126253E-01
X_18376330_SNP A G 0.1914 31 131 0.1459 1.4265956422265391E-01
X_18376331_SNP A G 0.1975 32 130 0.2201 2.1462332022199049E-01
X_18376407_SNP T C 0.3333 52 104 0.7187 7.3550180036544632E-01
X_18376428_SNP T C 0.3137 48 105 0.8294 8.2502228322368987E-01
X_18376443_SNP G A 0.3963 65 99 0.6335 6.3205110609910842E-01
X_18376499_SNP C A 0.325 52 108 0.8194 8.1543435233438721E-01
X_18376548_SNP C G 0.1595 26 137 0.6148 6.1230913315009727E-01
X_18376566_SNP A C 0.4125 66 94 0.4252 4.2452381553300667E-01
X_18376610_SNP G A 0.3939 65 100 0.2968 2.9315498751001545E-01
X_18376616_SNP A T 0.4 66 99 0.5478 5.4474794641457680E-01
X_18376621_SNP A G 0.3394 56 109 0.9118 9.1112764173721172E-01
X_18376886_SNP A G 0.1677 27 134 0.7202 7.1606477753999864E-01
X_18376951_DEL A AGTA 0.4444 72 90 0.6955 6.9065657042594120E-01
X_18377190_DEL A CAGAG 0.3789 61 100 0.8761 8.7389637112777729E-01
X_18377238_INS AATGATAATGGA A 0.3333 54 108 0.7533 7.5031019984527969E-01
X_18377296_SNP C T 0.1879 31 134 0.7134 7.1128595911149106E-01
X_18377353_SNP C T 0.09091 15 150 0.6121 6.0933300530062096E-01
X_18377357_SNP T C 0.1829 30 134 0.3278 3.2275780135954280E-01
X_18377363_SNP A G 0.09938 16 145 0.4349 4.3417821602239504E-01
X_18377384_SNP T A 0.1411 23 140 0.9409 9.4050209231422432E-01
X_18377519_SNP A C 0.142 23 139 0.5472 5.4281597994946484E-01
X_18377887_SNP G A 0.227 37 126 0.6459 6.4476112133770080E-01
X_18378087_SNP A T 0.2927 48 116 0.9419 9.4124691800700599E-01
X_18378103_SNP T G 0.07975 13 150 0.9955 9.9548423430236321E-01
X_18378119_SNP T A 0.2857 46 115 0.8254 8.2577880045184138E-01
X_18378350_SNP A T 0.08333 13 143 0.1201 1.1045383969431299E-01
X_18378364_SNP A G 0.1083 17 140 0.06917 6.3927372047267575E-02
X_18378365_SNP A C 0.1083 17 140 0.08691 8.1539779558566755E-02
X_18378478_SNP T C 0.1273 21 144 0.352 3.4830927198752326E-01
X_18378484_SNP G A 0.1235 20 142 0.1278 1.2356599128458923E-01
X_18378490_SNP G C 0.1341 22 142 0.3198 3.1490862036445921E-01
X_18378520_SNP C A 0.1667 27 135 0.2095 2.0246987516158088E-01
X_18378560_SNP G C 0.1402 23 141 0.2168 2.1196290857885958E-01
X_18378607_SNP T A 0.09091 15 150 0.2905 2.8682281738487958E-01
X_18378659_SNP A C 0.1447 22 130 0.5363 5.2320153141865700E-01
X_18378748_SNP A G 0.1677 27 134 0.4969 5.0331497037318951E-01
X_18378760_SNP A G 0.1635 26 133 0.5368 5.3293124613217702E-01
X_18378933_SNP T G 0.4562 73 87 0.5905 5.8467659955458262E-01
X_18378970_SNP C T 0.1779 29 134 0.4992 4.9338716425459017E-01
X_18378985_SNP T C 0.1688 27 133 0.2908 2.8507395232009058E-01
X_18379003_SNP T C 0.1437 23 137 0.8962 8.9695081936879417E-01
X_18379065_SNP C T 0.1226 19 136 0.8268 8.2466650679070141E-01
X_18379097_SNP G T 0.1728 28 134 0.9956 9.9559454253804669E-01
X_18379196_SNP G A 0.2733 44 117 0.7233 7.2246740264880960E-01
X_18379303_SNP T C 0.1707 28 136 0.8496 8.4805684006762461E-01
X_18379320_SNP T G 0.1829 30 134 0.9641 9.6374948681790285E-01
X_18379425_SNP T G 0.4375 70 90 0.9379 9.3656683342151525E-01
X_18379482_SNP A G 0.4904 77 80 0.3679 3.5465337682996012E-01
X_18379488_SNP A G 0.4304 68 90 0.2881 2.8014429407477170E-01
X_18379572_SNP T G 0.3374 55 108 0.4769 4.7158605840862311E-01
X_18379642_SNP A G 0.05455 9 156 0.9776 9.7739996022765352E-01
X_18379655_SNP A G 0.1515 25 140 0.5332 5.3002707932819537E-01
X_18379869_SNP G C 0.4356 71 92 0.945 9.4426470913721938E-01
X_18380033_SNP G A 0.1728 28 134 0.2973 2.9047195634440048E-01
X_18380195_SNP T G 0.2733 44 117 0.6945 6.9134099375558900E-01
X_18380340_SNP T A 0.1667 27 135 0.7302 7.2679320354975774E-01
X_18380392_SNP A C 0.4634 76 88 0.566 5.6212259014255950E-01
X_18380429_SNP A C 0.4747 75 83 0.7892 7.8640915397407585E-01
X_18380526_SNP C G 0.323 52 109 0.8769 8.7553846536261115E-01
X_18380527_SNP G A 0.323 52 109 0.6935 6.9334183481223044E-01
X_18380540_SNP T G 0.4878 80 84 0.7547 7.5264936136385296E-01
X_18380541_DEL A AG 0.4595 68 80 0.9566 9.5581300607494890E-01
X_18380555_SNP T C 0.3049 50 114 0.9192 9.1839170431690120E-01
X_18380564_SNP C T 0.2988 49 115 0.9578 9.5763857290517496E-01
X_18380630_SNP A C 0.1605 26 136 0.9425 9.4157361213071289E-01
X_18380642_SNP A G 0.1615 26 135 0.8791 8.7920821695714624E-01
X_18380653_SNP T C 0.3436 56 107 0.6667 6.6267009008978217E-01
X_18380657_SNP A G 0.3415 56 108 0.7545 7.5220739260012315E-01
X_18380699_SNP A G 0.4361 58 75 0.4577 4.4397741965120385E-01
X_18380758_SNP C G 0.3827 62 100 0.4524 4.4598276080832200E-01
X_18380790_DEL TA T 0.4085 67 97 0.3325 3.2757055047750949E-01
X_18380818_SNP A T 0.4172 68 95 0.3699 3.6350384017157444E-01
X_18380940_INS CCGG C 0.375 60 100 0.879 8.7763930789613553E-01
X_18380986_SNP G C 0.3395 55 107 0.5084 5.0198282205461076E-01
X_18380994_SNP T A 0.3476 57 107 0.8764 8.7506555369791938E-01
X_18381070_DEL C CC 0.05063 8 150 0.7805 7.8041092304890569E-01
X_18381071_SNP T C 0.3125 45 99 0.8811 8.7697533497327440E-01
X_18381112_INS AA A 0.1847 29 128 0.6782 6.7280113507926331E-01
X_18381144_INS AAATA A 0.129 20 135 0.8456 8.5225114252882705E-01
X_18381153_SNP A G 0.1718 28 135 0.422 4.1778157813848160E-01
X_18381256_SNP G A 0.3704 60 102 0.893 8.9154040162078996E-01
X_18381274_SNP T C 0.1938 31 129 0.5864 6.1312789628147413E-01
X_18381277_SNP A T 0.2037 33 129 0.2244 2.1684455742818232E-01
X_18381285_SNP T C 0.184 30 133 0.7363 7.3360483761841588E-01
X_18381380_SNP T A 0.3933 59 91 0.3367 3.2861552564731789E-01
X_18381385_INS TGAGAAT T 0.1342 20 129 0.9299 9.2745426445426327E-01
X_18381400_SNP C G 0.1613 25 130 0.7324 7.2683879427259590E-01
X_18381401_SNP C T 0.1384 22 137 0.8583 8.5469551859605408E-01
X_18381426_SNP T C 0.1835 29 129 0.6965 7.0962181747738973E-01
X_18381461_SNP T A 0.3355 51 101 0.6428 6.5968571721065095E-01
X_18381462_SNP T A 0.4474 68 84 0.5478 5.6141318619899083E-01
X_18381503_SNP A G 0.3248 51 106 0.9377 9.3651448984543151E-01
X_18381622_SNP G A 0.4684 74 84 0.4179 4.0837854592497391E-01
X_18381628_SNP T C 0.3354 53 105 0.9927 9.9257670068445480E-01
X_18381630_SNP T C 0.175 28 132 0.2404 2.3030891961699229E-01
X_18381643_INS CTTGATTTTATAC C 0.08844 13 134 0.4723 4.9483041461311161E-01
X_18381684_SNP C T 0.2125 34 126 0.9477 9.4669502583560095E-01
X_18381711_SNP A G 0.06061 10 155 0.8905 8.8962147558335480E-01
X_18381714_SNP T C 0.05488 9 155 0.7941 7.9204001840241522E-01
X_18381894_SNP A G 0.3846 60 96 0.308 3.0256320581762763E-01
X_18381924_SNP G A 0.09317 15 146 0.7077 7.2000547167952300E-01
X_18381951_SNP A G 0.4286 69 92 0.6769 6.7129483583970484E-01
X_18381957_SNP T C 0.09259 15 147 0.7108 7.2377695871945513E-01
X_18382011_SNP G A 0.1595 26 137 0.3472 3.4503697201437111E-01
X_18382020_SNP A G 0.1585 26 138 0.3712 3.6811206234924443E-01
X_18382025_SNP G A 0.1543 25 137 0.3467 3.4090162916633782E-01
X_18382030_SNP A G 0.1437 23 137 0.2892 2.8080148431267438E-01
X_18382040_SNP T G 0.205 33 128 0.3443 3.4268457054497037E-01
X_18382044_SNP A G 0.1585 26 138 0.3712 3.6811206234924443E-01
X_18382048_SNP A G 0.3415 56 108 0.7859 7.8368689774973255E-01
X_18382063_SNP T G 0.441 71 90 0.4421 4.3595170734009214E-01
X_18382068_SNP C G 0.1988 32 129 0.7719 7.6813869660846268E-01
X_18382110_SNP G A 0.1111 17 136 0.1949 2.0882978586395951E-01
X_18382119_SNP C A 0.3484 54 101 0.4519 4.4616855251321841E-01
X_18382179_SNP T G 0.179 29 133 0.9925 9.9251426442051305E-01
X_18382211_SNP G A 0.3394 56 109 0.5759 5.7299101868401092E-01
X_18382224_SNP T C 0.135 22 141 0.5874 5.8264315409715883E-01
X_18382367_SNP A G 0.4904 77 80 0.304 2.9236300438674656E-01
X_18382490_SNP G A 0.3228 51 107 0.5582 5.5155016161477000E-01
X_18382517_SNP T C 0.1667 27 135 0.1629 1.5707678065509434E-01
X_18382532_SNP A G 0.2331 38 125 0.3902 3.8376275712182606E-01
X_18382697_SNP G A 0.2577 42 121 0.3802 3.7404072361464147E-01
X_18382774_SNP C T 0.08805 14 145 0.312 3.0297442859016177E-01
X_18382799_SNP T C 0.4125 66 94 0.5116 5.0243381987951863E-01
X_18382841_SNP C A 0.128 21 143 0.8578 8.5687649404820176E-01
X_18382859_SNP C A 0.1273 21 144 0.8842 8.8334736365367705E-01
X_18382925_SNP G T 0.2075 33 126 0.7623 7.5820200591567999E-01
X_18383102_SNP T C 0.06667 11 154 0.06749 6.5413179178243366E-02
X_18383108_SNP G A 0.1543 25 137 0.102 9.8977024449735440E-02
X_18383162_SNP G A 0.3436 56 107 0.04653 4.8133506567604005E-02
X_18383223_INS CGAT C 0.28 42 108 0.2477 2.7374464035602086E-01
X_18383278_SNP T C 0.2727 45 120 0.6836 6.8127912405281932E-01
X_18383281_SNP C A 0.2638 43 120 0.8018 8.0128742273644915E-01
X_18383309_SNP G A 0.09756 16 148 0.4235 4.1864989028182098E-01
X_18383348_SNP C A 0.3497 57 106 0.1998 1.9697932194017775E-01
X_18383390_SNP G A 0.06707 11 153 0.2419 2.3685548731839934E-01
X_18383551_SNP A G 0.05488 9 155 0.2385 2.3414628896255163E-01
X_18383554_SNP A G 0.05488 9 155 0.2637 2.5858585829652958E-01
X_18383570_DEL T GGAAGCC 0.3418 54 104 0.8909 8.9036077011645398E-01
X_18383627_SNP A C 0.06098 10 154 0.1803 1.7577278465887236E-01
X_18383636_SNP T C 0.2885 45 111 0.6917 6.8354623159783157E-01
X_18383651_SNP A C 0.1852 30 132 0.7169 7.1364524210142033E-01
X_18383686_SNP C T 0.3665 59 102 0.3 2.9330904751005382E-01
X_18383721_SNP C G 0.4667 77 88 0.9005 8.9976183561411471E-01
X_18383723_SNP T G 0.463 75 87 0.8926 8.9101307794807560E-01
X_18383760_SNP A G 0.1341 22 142 0.5042 4.9967664413172519E-01
X_18383792_SNP T C 0.1852 30 132 0.4244 4.1686346758769688E-01
X_18383795_SNP A G 0.1818 30 135 0.4139 4.1030946676327329E-01
X_18383900_SNP A G 0.1595 26 137 0.5687 5.6344511369946959E-01
X_18383957_SNP A G 0.1534 25 138 0.6917 6.9031326219414768E-01
X_18384021_SNP C A 0.1733 26 124 0.4533 4.3804891565714987E-01
X_18384047_SNP T G 0.07317 12 152 0.8805 8.7918531231962993E-01
X_18384103_SNP C T 0.2073 34 130 0.4891 4.8539978749421464E-01
X_18384204_SNP A C 0.1975 32 130 0.4828 4.7705753118020999E-01
X_18384205_SNP G C 0.1975 32 130 0.4828 4.7705753118020999E-01
X_18384221_SNP G T 0.1835 29 129 0.6036 5.9660860755602263E-01
X_18384260_SNP C T 0.2073 34 130 0.3757 3.7081567819483174E-01
X_18384314_DEL G GGT 0.1429 23 138 0.867 8.6504145799859711E-01
X_18384323_SNP G A 0.3457 56 106 0.5199 5.1445280490624357E-01
X_18384327_SNP C G 0.1463 24 140 0.9727 9.7239310513089117E-01
X_18384377_INS A AAGCCCACAGCCATCAGCTTTCGGGA 0.2061 34 131 0.4302 4.2662069214598475E-01
X_18384400_SNP T C 0.1829 30 134 0.3875 3.8247613434467953E-01
X_18384416_SNP T C 0.2795 45 116 0.2617 2.5247425004101465E-01
X_18384445_SNP T G 0.1718 28 135 0.5192 5.1508800556112000E-01
X_18384460_SNP T G 0.1688 27 133 0.7049 7.0367260766985806E-01
X_18384462_SNP T C 0.1707 28 136 0.5458 5.4151581818544536E-01
X_18384486_DEL ATCCGG C 0.1758 29 136 0.5741 5.7113556243885677E-01
X_18384496_SNP G A 0.1707 28 136 0.5709 5.6669437886508245E-01
X_18384528_SNP A G 0.2822 46 117 0.2096 2.0437850550350101E-01
X_18384536_SNP T C 0.1875 30 130 0.2639 2.5570289366069132E-01
X_18384540_SNP A G 0.08485 14 151 0.4899 4.8656106477247618E-01
X_18384547_SNP G A 0.1951 32 132 0.3 3.0058004098596780E-01
X_18384549_SNP C A 0.1852 30 132 0.2491 2.4201952411608907E-01
X_18384556_SNP C T 0.1887 30 129 0.2547 2.4575145202695625E-01
X_18384580_SNP A T 0.1902 31 132 0.3017 2.9551573926451913E-01
X_18384609_SNP A G 0.1812 29 131 0.3139 3.0854160235310357E-01
X_18384626_SNP A G 0.08075 13 148 0.5327 5.3652039803802332E-01
X_18384642_SNP A G 0.1098 18 146 0.9389 9.3864215607015655E-01
X_18384676_SNP A G 0.3951 64 98 0.8212 8.1894748599801037E-01
X_18384685_SNP A G 0.4906 78 81 0.9598 9.5890233675721070E-01
X_18384694_SNP A T 0.3937 63 97 0.8266 8.2331625158892063E-01
X_18384699_SNP C T 0.1098 18 146 0.7412 7.3863517811420754E-01
X_18384710_SNP C G 0.1152 19 146 0.7926 7.9110524419806216E-01
X_18384711_SNP G A 0.4969 79 80 0.8046 8.0051170428797747E-01
X_18384794_SNP T G 0.1402 23 141 0.9639 9.6350133207553945E-01
X_18384802_SNP T C 0.4938 79 81 0.9502 9.4944739704500625E-01
X_18384819_SNP A G 0.1159 19 145 0.6895 6.8666792319146697E-01
X_18384846_SNP T A 0.07317 12 152 0.9556 9.5509230471948203E-01
X_18384847_SNP A G 0.3987 63 95 0.7106 7.1275127513971037E-01
X_18384883_SNP T C 0.3681 60 103 0.6546 6.5061906410347192E-01
X_18384907_DEL C CAACTTCGG 0.329 51 104 0.4193 4.1468100770902572E-01
X_18384990_SNP T C 0.3937 63 97 0.8798 8.7743271904607811E-01
X_18385032_SNP A T 0.07362 12 151 0.4975 4.9153559764941535E-01
X_18385041_SNP C T 0.4444 72 90 0.8483 8.4584720586405915E-01
X_18385050_SNP A G 0.07407 12 150 0.5169 5.1278646303438391E-01
X_18385103_SNP A T 0.06173 10 152 0.9603 9.5978118253578371E-01
X_18385170_SNP A T 0.05488 9 155 0.5463 5.4198906390704882E-01
X_18385188_SNP G T 0.4437 71 89 0.5806 5.7547824120536939E-01
X_18385250_SNP C G 0.09816 16 147 0.04452 4.2147807880815291E-02
X_18385261_SNP A G 0.08589 14 149 0.01989 1.8528837116033314E-02
X_18385281_SNP G C 0.08025 13 149 0.02073 1.8740511082837391E-02
X_18385297_SNP T A 0.06707 11 153 0.02595 2.4393003118519108E-02
X_18385511_SNP A G 0.4528 72 87 0.4692 4.5963132392488804E-01
X_18385540_SNP A G 0.05488 9 155 0.8838 8.8256398765856436E-01
X_18385727_SNP A C 0.3861 61 97 0.5077 4.9903755961250174E-01
X_18385817_SNP T C 0.1975 31 126 0.03511 3.4826610828353151E-02
X_18386273_SNP T G 0.1419 22 133 0.2319 2.1808248664445284E-01
X_18386296_SNP A G 0.4663 76 87 0.5347 5.3010050563755406E-01
X_18386355_SNP G A 0.4938 79 81 0.7371 7.3364482721615976E-01
X_18386394_SNP T G 0.1938 31 129 0.9801 9.7969941213510014E-01
X_18386445_SNP G T 0.4259 69 93 0.8284 8.2582162414901872E-01
X_18386591_SNP G A 0.3043 49 112 0.2891 2.8289801698331063E-01
X_18386674_SNP C T 0.09146 15 149 0.5707 5.6659526426046691E-01
X_18386801_SNP G T 0.4596 74 87 0.2385 2.3261623224546524E-01
X_18386823_SNP A T 0.1543 25 137 0.4303 4.2591209944706088E-01
X_18386831_SNP T C 0.1595 26 137 0.4769 4.7278627573453480E-01
X_18386849_SNP G A 0.4403 70 89 0.1487 1.5026481958244964E-01
X_18386871_SNP A C 0.08228 13 145 0.1915 1.8230945873393878E-01
X_18386875_SNP T C 0.2687 43 117 0.7285 7.2308231479221485E-01
X_18386878_SNP T G 0.1043 17 146 0.2842 2.7795407593814814E-01
X_18386910_SNP T C 0.2346 38 124 0.1877 1.8335810236531735E-01
X_18386925_SNP C T 0.2439 40 124 0.2418 2.3818752479852823E-01
X_18387237_SNP A T 0.07975 13 150 0.815 8.2924133076004303E-01
X_18387270_SNP C G 0.0559 9 152 0.5431 5.7850125336210190E-01
X_18387278_SNP T C 0.05625 9 151 0.5436 5.7777585147018462E-01
X_18387280_SNP A G 0.3462 54 102 0.621 6.3616446547977246E-01
X_18387428_SNP C T 0.09938 16 145 0.8324 8.2922057393338622E-01
X_18387770_SNP C T 0.4465 71 88 0.7136 7.0728977942398097E-01
X_18387851_SNP T C 0.454 74 89 0.4805 4.7574878487621430E-01
X_18388007_SNP C T 0.4051 64 94 0.4006 3.9524681237146286E-01
X_18388164_SNP T G 0.4027 60 89 0.661 6.5020143979768208E-01
X_18388348_SNP A G 0.06748 11 152 0.8553 8.5353353155062961E-01
X_18388353_SNP A G 0.0625 10 150 0.6853 6.7962691367943351E-01
X_18388355_SNP A T 0.06748 11 152 0.8553 8.5353353155062961E-01
X_18388405_SNP A G 0.06211 10 151 0.8503 8.4760236702879732E-01
X_18388462_SNP A C 0.06748 11 152 0.8063 8.0409001122650736E-01
X_18388616_SNP G A 0.1538 24 132 0.9747 9.7401129815359633E-01
X_18388646_SNP A T 0.205 33 128 0.7259 7.2159997660957997E-01
X_18388717_SNP C G 0.3765 61 101 0.9644 9.6380383623640775E-01
X_18388782_SNP A C 0.3205 50 106 0.7579 7.5219763551183227E-01
X_18388787_SNP T G 0.3354 54 107 0.7412 7.3799182806332198E-01
X_18388793_SNP G A 0.3457 56 106 0.6598 6.6349343768174518E-01
X_18388953_SNP G A 0.1166 19 144 0.7963 7.9362575517686484E-01
X_18389045_SNP G A 0.06098 10 154 0.7315 7.3407995019223082E-01
X_18389070_DEL T TTAAAAACTTT 0.06135 10 153 0.7554 7.5228904374914429E-01
X_18389071_SNP C T 0.07237 11 141 0.5358 5.3993007553087091E-01
X_18389142_SNP T G 0.07317 12 152 0.7288 7.2604588102825163E-01
X_18389153_SNP G T 0.06211 10 151 0.8667 8.6726630082603950E-01
X_18389172_SNP T G 0.09375 15 145 0.2679 2.6064874078330824E-01
X_18389214_SNP T C 0.1062 17 143 0.6292 6.2225731264143114E-01
X_18389391_SNP G A 0.1227 20 143 0.6116 6.0670254238217203E-01
X_18389426_SNP T G 0.07975 13 150 0.8092 8.0676028671384536E-01
X_18389713_SNP A T 0.189 31 133 0.8234 8.2179632230974531E-01
X_18389788_SNP G C 0.1718 28 135 0.9683 9.6787408355461435E-01
X_18389890_SNP T A 0.08537 14 150 0.2097 2.0491373918498768E-01
X_18389902_SNP T A 0.09091 15 150 0.2503 2.4671241848720304E-01
X_18389931_SNP A T 0.1341 22 142 0.9742 9.7392200225600367E-01
X_18389960_SNP T C 0.08075 13 148 0.4081 4.0413893495104891E-01
X_18389961_SNP C G 0.09202 15 148 0.5584 5.5427292308167098E-01
X_18389981_DEL C CAC 0.2606 37 105 0.1561 1.3650782291234298E-01
X_18389997_SNP A G 0.2256 37 127 0.06708 6.4269624693846672E-02
X_18390108_SNP C T 0.236 38 123 0.2726 2.6315423772467317E-01
X_18390135_SNP A T 0.2025 33 130 0.5876 5.8249677820504731E-01
X_18390139_SNP G A 0.325 52 108 0.6445 6.4075436971538502E-01
X_18390214_SNP A G 0.1728 28 134 0.7831 7.8117747429433237E-01
X_18390233_SNP G T 0.2454 40 123 0.8819 8.8067464595445633E-01
X_18390249_SNP A G 0.184 30 133 0.7063 7.0397712003101021E-01
X_18390451_SNP C T 0.1166 19 144 0.3045 2.9850175726121675E-01
X_18390493_SNP G A 0.2407 39 123 0.378 3.7357842915586936E-01
X_18390547_SNP C T 0.1491 24 137 0.6739 6.6932408495647466E-01
X_18390619_SNP G A 0.2903 45 110 0.2121 2.0029146328828373E-01
X_18390712_SNP G A 0.1963 32 131 0.6812 6.7706593544466109E-01
X_18390721_SNP T G 0.2 32 128 0.6958 6.9198877974386908E-01
X_18390754_SNP G C 0.2323 36 119 0.3791 3.6178114220770741E-01
X_18390766_SNP C G 0.0915 14 139 0.07941 6.8500794867083117E-02
X_18390841_SNP A G 0.3168 51 110 0.7092 7.0626258074811743E-01
X_18390871_SNP A G 0.1111 18 144 0.1924 1.8504397827219354E-01
X_18390997_SNP A G 0.3396 54 105 0.2881 2.7908533732342811E-01
X_18391012_SNP A G 0.1543 25 137 0.3086 3.0388130517243650E-01
X_18391018_SNP A G 0.1718 28 135 0.348 3.4156936659504233E-01
X_18391066_SNP C T 0.3519 57 105 0.4647 4.6002278929887730E-01
X_18391087_SNP G A 0.0875 14 146 0.06396 5.8989198732979302E-02
X_18391111_SNP T G 0.09756 16 148 0.1426 1.3846644426294674E-01
X_18391219_SNP T C 0.1 16 144 0.854 8.5070760300489345E-01
X_18391285_SNP T C 0.09494 15 143 0.7776 7.7241073128280269E-01
X_18391566_SNP A G 0.1812 29 131 0.8039 8.1380629974052399E-01
X_18391581_SNP T G 0.1914 31 131 0.3882 3.8270152251865419E-01
X_18391582_SNP A T 0.1951 32 132 0.3624 3.5933927929854548E-01
X_18391593_SNP C T 0.1091 18 147 0.4281 4.2452871849686702E-01
X_18391602_SNP A T 0.09816 16 147 0.3039 2.9937518044818112E-01
X_18391615_SNP A C 0.1049 17 145 0.2234 2.1876224146158085E-01
X_18391621_SNP C A 0.09816 16 147 0.5499 5.5291522822020178E-01
X_18391659_SNP C T 0.1212 20 145 0.0737 7.1520768800261827E-02
X_18391679_SNP C G 0.09877 16 146 0.7653 7.6171008079002112E-01
X_18391682_SNP T G 0.09091 15 150 0.1732 1.6988972159785831E-01
X_18391758_SNP T A 0.1595 26 137 0.6111 6.0712597367078047E-01
X_18391760_SNP A T 0.2822 46 117 0.3952 3.8981351699116495E-01
X_18391766_SNP T G 0.2919 47 114 0.3594 3.5337382060797351E-01
X_18391852_SNP T C 0.1472 24 139 0.7296 7.2704301793405612E-01
X_18391868_DEL T TG 0.184 30 133 0.6016 6.0050825690776244E-01
X_18391950_SNP G A 0.3537 58 106 0.8822 8.8219209985582658E-01
X_18391957_SNP C T 0.1515 25 140 0.616 6.1328242647371212E-01
X_18392009_SNP C T 0.2112 34 127 0.6194 6.1269108681815210E-01
X_18392270_SNP C T 0.1698 27 132 0.9658 9.6504671249391394E-01
X_18392276_SNP T C 0.1592 25 132 0.9876 9.8724288209737410E-01
X_18392372_SNP T G 0.1104 18 145 0.4188 4.1250265925755258E-01
X_18392384_SNP A G 0.1625 26 134 0.9021 9.0017661383301728E-01
X_18392426_SNP A C 0.1227 20 143 0.3603 3.5885979719882610E-01
X_18392460_SNP A T 0.4049 66 97 0.6403 6.3849774541656867E-01
X_18392471_SNP C A 0.4194 65 90 0.9836 9.8512274734787586E-01
X_18392502_SNP C T 0.1043 17 146 0.417 4.1309397195198505E-01
X_18392562_SNP A G 0.1166 19 144 0.98 9.8110064416932841E-01
X_18392663_SNP G A 0.128 21 143 0.6901 6.8737545210042494E-01
X_18392665_SNP C G 0.2561 42 122 0.6766 6.7335502562939098E-01
X_18392674_INS TGGCTTTAAATGATT T 0.242 38 119 0.6175 6.1318027792118235E-01
X_18392695_SNP C A 0.1585 26 138 0.662 6.5905898802241403E-01
X_18392715_SNP A G 0.303 50 115 0.8555 8.5441341078183619E-01
X_18392728_SNP G A 0.3313 54 109 0.813 8.1067794042812080E-01
X_18392827_SNP T G 0.1698 27 132 0.7658 7.6077886843884390E-01
X_18392935_SNP T C 0.1043 17 146 0.9049 9.0363217195735801E-01
X_18393061_SNP C G 0.1646 27 137 0.663 6.5963974602105147E-01
X_18393096_SNP A T 0.135 22 141 0.3079 3.0215408096694385E-01
X_18393110_SNP G A 0.1656 27 136 0.661 6.5676309092182361E-01
X_18393133_SNP T C 0.08075 13 148 0.04596 4.2438010516233686E-02
X_18393238_INS G GTCTG 0.1959 29 119 0.9391 9.3676818026566677E-01
X_18393410_SNP C T 0.2157 33 120 0.6612 6.5499503414339721E-01
X_18393500_SNP G T 0.07317 12 152 0.2072 2.0301010978816481E-01
X_18393518_SNP T A 0.1829 30 134 0.3833 3.7982868405698200E-01
X_18393594_SNP T G 0.09434 15 144 0.5273 5.2562161736434143E-01
X_18393704_SNP G A 0.07317 12 152 0.3118 3.0665075056441649E-01
X_18393713_SNP A G 0.07317 12 152 0.8152 8.2449498150659251E-01
X_18393954_SNP A G 0.1166 19 144 0.09359 8.9379568880638471E-02
X_18393961_SNP T G 0.07879 13 152 0.2943 2.9059828404247579E-01
X_18393975_SNP G A 0.1273 21 144 0.2206 2.1713727773806235E-01
X_18394066_SNP A T 0.07975 13 150 0.1759 1.7022041924911036E-01
X_18394348_SNP C T 0.2062 33 127 0.3645 3.5477575120141958E-01
X_18394378_SNP A G 0.08025 13 149 0.5454 5.6378535851735190E-01
X_18394556_SNP C T 0.1358 22 140 0.3657 3.5903353653644521E-01
X_18394559_SNP G A 0.2025 33 130 0.5319 5.2655929617189257E-01
X_18394766_SNP C G 0.2654 43 119 0.5008 5.0402870543512956E-01
X_18394812_SNP C T 0.3252 53 110 0.5157 5.1427732981380214E-01
X_18394913_SNP A G 0.3187 51 109 0.8272 8.2342940734576731E-01
X_18394975_SNP G A 0.09816 16 147 0.4642 4.5888572254569482E-01
X_18394997_SNP A G 0.1914 31 131 0.5965 5.9110450809762938E-01
X_18395126_SNP G T 0.3758 56 93 0.8129 8.0454433404917558E-01
X_18395135_SNP C T 0.07947 12 139 0.1292 1.2603481727664290E-01
X_18395151_SNP A T 0.3836 56 90 0.8442 8.3560838857625774E-01
X_18395225_INS TT T 0.07586 11 134 0.2872 3.0392178863068664E-01
X_18395300_SNP C T 0.3901 55 86 0.8817 8.8115727667921373E-01
X_18395317_SNP A T 0.3955 53 81 0.7561 7.4487976532746103E-01
X_18395334_SNP T C 0.0979 14 129 0.3671 3.4619568591674799E-01
X_18395601_DEL T TT 0.2324 33 109 0.8062 8.0493525227818408E-01
X_18395665_INS GTTTAG G 0.1655 24 121 0.7426 7.3530219534040997E-01
X_18395669_SNP T A 0.06122 9 138 0.4479 4.4016299081885413E-01
X_18395693_SNP A T 0.1184 18 134 0.4244 4.2325121149787148E-01
X_18395746_DEL A AAA 0.06757 10 138 0.7553 7.6359274169937530E-01
X_18395970_SNP A G 0.07317 12 152 0.6389 6.3554003692635064E-01
X_18396231_SNP T C 0.06748 11 152 0.2552 2.6471606303622419E-01
X_18396379_SNP G A 0.2229 35 122 0.2309 2.2543990221973942E-01
X_18396450_SNP A G 0.05556 9 153 0.03442 3.2925584410228560E-02
X_18396936_SNP C T 0.125 20 140 0.8941 8.9286160725874830E-01
X_18397275_SNP A G 0.3988 65 98 0.7392 7.3704060961679241E-01
X_18397299_SNP A G 0.3913 63 98 0.9966 9.9667312443512457E-01
X_18397313_SNP C T 0.4724 77 86 0.5582 5.5348775643737824E-01
X_18397383_SNP T C 0.3187 51 109 0.7913 8.0708184528860560E-01
X_18397487_INS T TGCTACT 0.4203 58 80 0.04361 4.0846870687831466E-02
X_18397935_SNP G T 0.4684 74 84 0.8044 8.0019500663194121E-01
X_18397983_SNP A G 0.2166 34 123 0.1599 1.4938671751054711E-01
X_18398004_SNP A T 0.05096 8 149 0.3518 3.4390459552848074E-01
X_18398038_INS GCGCCGCCGC A 0.05224 7 127 0.2727 2.4153020194779373E-01
X_18398052_SNP G T 0.1793 26 119 0.1545 1.3354425560277206E-01
X_18398056_SNP A G 0.4211 56 77 0.09572 8.0545421680983886E-02
X_18398337_SNP T C 0.175 28 132 0.6984 6.9374666446692457E-01
X_18398364_SNP A G 0.2025 32 126 0.9074 9.0543357869013819E-01
X_18398481_SNP G C 0.2919 47 114 0.2572 2.4975185401013178E-01
X_18398580_SNP G A 0.358 58 104 0.6965 6.9200863926358536E-01
X_18399016_INS C CCCATTC 0.415 61 86 0.6409 6.3188388621745828E-01
X_18399693_SNP T A 0.2099 34 128 0.314 3.0613275426303632E-01
X_18399704_SNP C A 0.2037 33 129 0.3008 2.9276228451597153E-01
X_18399710_SNP T C 0.3086 50 112 0.3249 3.1773330222911489E-01
X_18399778_SNP A G 0.1227 20 143 0.8277 8.2560968068097862E-01
X_18399832_SNP C G 0.2654 43 119 0.4123 4.0444163258027366E-01
X_18399835_SNP G A 0.2593 42 120 0.3869 3.8008970780100493E-01
X_18399836_SNP C T 0.319 52 111 0.231 2.2481506190473910E-01
X_18399900_SNP T A 0.3497 57 106 0.8492 8.4713253646891096E-01
X_18399916_SNP C G 0.4049 66 97 0.6074 6.0295132075837299E-01
X_18400207_SNP G A 0.4803 73 79 0.9921 9.9178098258782976E-01
X_18400499_SNP G A 0.1718 28 135 0.4146 4.0960107955646574E-01
X_18400554_SNP G A 0.1472 24 139 0.5159 5.1124310040290843E-01
X_18400599_SNP A G 0.4522 71 86 0.2437 2.2982786869557525E-01
X_18400737_SNP G A 0.2195 36 128 0.4491 4.4428808566157174E-01
X_18400749_SNP A G 0.1975 32 130 0.599 5.9351890421130649E-01
X_18400752_SNP T C 0.2147 35 128 0.5135 5.0842141702561139E-01
X_18400755_SNP A T 0.1829 30 134 0.5567 5.5315257063632806E-01
X_18400943_SNP T C 0.4691 76 86 0.1401 1.3534541467613548E-01
X_18400946_SNP C T 0.4688 75 85 0.1268 1.2019671911018648E-01
X_18400947_SNP C T 0.4074 66 96 0.05188 4.8550971702396903E-02
X_18400968_SNP G A 0.1524 25 139 0.4354 4.3161520149869670E-01
X_18400989_SNP C G 0.05488 9 155 0.4721 4.6753255063815691E-01
X_18400997_SNP G A 0.1646 27 137 0.7683 7.6643792094232222E-01
X_18400999_SNP A T 0.2138 34 125 0.5496 5.4209987798172499E-01
X_18401040_SNP A G 0.3602 58 103 0.1758 1.7201084591936466E-01
X_18401056_INS A AA 0.4848 64 68 0.1266 1.0001584200002045E-01
X_18401399_SNP T G 0.4025 64 95 0.4714 4.6857195810299468E-01
X_18401400_SNP G T 0.2025 33 130 0.3544 3.5078276579316237E-01
X_18401410_SNP G A 0.2012 33 131 0.3278 3.2262067364389757E-01
X_18401423_SNP T C 0.4037 65 96 0.4036 3.9493208163804239E-01
X_18401424_SNP T C 0.2099 34 128 0.4669 4.5981914804416413E-01
X_18401425_SNP T A 0.1963 32 131 0.3393 3.3265684631070935E-01
X_18401444_SNP T C 0.4062 65 95 0.515 5.0560268030898681E-01
X_18401473_SNP G C 0.4062 65 95 0.4577 4.5271839505936984E-01
X_18401496_SNP A T 0.4512 74 90 0.3572 3.5204116952176168E-01
X_18401517_SNP A G 0.4074 66 96 0.7615 7.5889017247549684E-01
X_18401553_SNP T G 0.2284 37 125 0.5214 5.1877879932637017E-01
X_18401772_SNP T C 0.3416 55 106 0.2231 2.1989961690718762E-01
X_18401883_SNP T G 0.25 40 120 0.7962 7.9295035020855142E-01
X_18401895_SNP A G 0.2346 38 124 0.5449 5.3827820278290495E-01
X_18401990_SNP G T 0.08642 14 148 0.06651 6.9062738098017273E-02
X_18402114_SNP A G 0.4808 75 81 0.3595 3.5017996252716066E-01
X_18402174_SNP A C 0.3013 47 109 0.3815 3.7084628637637251E-01
X_18402246_SNP T C 0.2194 34 121 0.1185 1.0781235718936744E-01
X_18402336_SNP A G 0.2346 38 124 0.4741 4.6977825882691904E-01
X_18402339_SNP A G 0.4841 76 81 0.7182 7.1014184501363675E-01
X_18402369_SNP G A 0.1883 29 125 0.5806 5.7092874435297869E-01
X_18402411_SNP G C 0.4214 67 92 0.2487 2.4246735423193611E-01
X_18402474_SNP T G 0.2138 34 125 0.9301 9.2861955717442701E-01
X_18402510_SNP A C 0.1688 27 133 0.2105 2.0213768013455335E-01
X_18402516_SNP A G 0.1902 31 132 0.8667 8.6486819966221362E-01
X_18402624_SNP T C 0.1111 18 144 0.9227 9.2158922685656652E-01
X_18402627_SNP T C 0.2638 43 120 0.3703 3.6569467365442121E-01
X_18402742_SNP G A 0.3 48 112 0.2348 2.2775819788613150E-01
X_18402744_SNP A T 0.3975 64 97 0.3526 3.4551755928500205E-01
X_18402812_SNP G C 0.3789 61 100 0.2818 2.7322598899963724E-01
X_18402833_SNP T C 0.4074 66 96 0.5692 5.6358482445545710E-01
X_18402844_SNP A C 0.2885 45 111 0.1813 1.7935933346658095E-01
X_18403047_INS CGATACTAC C 0.1589 24 127 0.6983 6.9122639429612232E-01
X_18403375_SNP G A 0.3625 58 102 0.4186 4.0961201655282609E-01
X_18403431_SNP G A 0.05556 9 153 0.3864 3.8354685335754835E-01
X_18403439_SNP A G 0.4049 66 97 0.3353 3.2923095880975262E-01
X_18403440_SNP A G 0.06173 10 152 0.1115 1.0930588588839119E-01
X_18403758_SNP T C 0.4783 77 84 0.3036 3.1092545053656362E-01
X_18403849_SNP C T 0.4667 77 88 0.4616 4.5816266169753794E-01
X_18404082_SNP C T 0.08125 13 147 0.3411 3.3054979108457527E-01
X_18404173_SNP A G 0.06098 10 154 0.3518 3.4680477980069579E-01
X_18404348_SNP G T 0.06707 11 153 0.4945 4.9261279557858351E-01
X_18404349_INS TGCATATTG T 0.06707 11 153 0.3053 3.0018292602760011E-01
X_18404409_SNP A G 0.1043 17 146 0.8289 8.2702189537209769E-01
X_18404534_SNP T C 0.4452 69 86 0.3197 3.0415015859882655E-01
X_18404537_DEL CT C 0.4967 76 77 0.5685 5.6342838344659663E-01
X_18404675_SNP A G 0.1975 32 130 0.1019 9.7256258247769178E-02
X_18404712_SNP T C 0.3671 58 100 0.725 7.1853850604661262E-01
X_18404733_SNP C T 0.3688 59 101 0.5777 5.8013989155696222E-01
X_18404754_SNP G T 0.3057 48 109 0.3529 3.4168443052566344E-01
X_18404757_SNP G C 0.07317 12 152 0.8053 8.0395820178016875E-01
X_18404822_SNP C T 0.3865 63 100 0.6911 6.8777710504543532E-01
X_18404883_SNP T C 0.4194 65 90 0.8368 8.3151261620745365E-01
X_18404955_SNP T G 0.06875 11 149 0.7319 7.2757650889489867E-01
X_18405014_SNP A G 0.4875 78 82 0.5278 5.2183167619950055E-01
X_18405163_SNP T C 0.09146 15 149 0.7436 7.4099232036610152E-01
X_18405243_SNP C G 0.3292 53 108 0.8837 8.8295189591785206E-01
X_18405246_SNP A C 0.1098 18 146 0.6861 6.8299961860064529E-01
X_18405258_SNP G A 0.3654 57 99 0.6334 6.2888859091897875E-01
X_18405275_SNP G C 0.09259 15 147 0.765 7.6158557837377328E-01
X_18405307_SNP T G 0.4969 80 81 0.7358 7.3460528417452564E-01
X_18405347_SNP G A 0.05882 9 144 0.8166 8.2562721467696210E-01
X_18405358_SNP G A 0.3563 57 103 0.4882 4.8053150099100128E-01
X_18405413_SNP A G 0.4969 81 82 0.9961 9.9602368349533466E-01
X_18405482_SNP T G 0.05488 9 155 0.8029 8.0088767988229870E-01
X_18405517_SNP T C 0.4074 66 96 0.8535 8.5162982991458513E-01
X_18405543_SNP C A 0.06667 11 154 0.8879 8.8702303542953065E-01
X_18405641_SNP C T 0.4241 67 91 0.8354 8.3301876782224826E-01
X_18405651_SNP G T 0.4194 65 90 0.1507 1.8599159589687420E-01
X_18405707_INS T TT 0.3846 60 96 0.8413 8.3751544187207516E-01
X_18405734_SNP C T 0.3987 61 92 0.6952 6.8705424554358840E-01
X_18405847_SNP T C 0.4403 70 89 0.4789 4.8130551549383127E-01
X_18405851_SNP T C 0.4494 71 87 0.6076 6.1058747141788805E-01
X_18405944_SNP G T 0.2988 49 115 0.8621 8.6105053414608190E-01
X_18405945_SNP C G 0.1852 30 132 0.4941 4.9274574126494730E-01
X_18405953_SNP T C 0.303 50 115 0.7687 7.6702915165827679E-01
X_18405979_INS TTTA T 0.08025 13 149 0.925 9.2504548504796158E-01
X_18405981_SNP A T 0.08025 13 149 0.925 9.2504548504796158E-01
X_18406051_SNP T C 0.06707 11 153 0.4688 4.6468777055949806E-01
X_18406091_SNP C T 0.06061 10 155 0.05282 5.1027806075453222E-02
X_18406092_DEL T TGCTATGGCGAATTTCGTATAATATTGGTTGACTATT 0.05488 9 155 0.1473 1.4717040182818897E-01
X_18406122_SNP A G 0.1765 27 126 0.1008 9.4171475769110669E-02
X_18406124_SNP A C 0.2434 37 115 0.2472 2.3766173264723545E-01
X_18406133_SNP T C 0.06748 11 152 0.4671 4.6162843982116331E-01
X_18406138_SNP T C 0.1707 28 136 0.3007 3.0559264306387768E-01
X_18406173_DEL A ACAGAGGCA 0.1338 21 136 0.2461 2.3482814960928300E-01
X_18406281_SNP T A 0.06289 10 149 0.5412 5.3156013107528211E-01
X_18406441_SNP G A 0.1132 18 141 0.8516 8.4865991674328911E-01
X_18406590_SNP T C 0.07547 12 147 0.3443 3.3310111796193564E-01
X_18406653_SNP G C 0.07927 13 151 0.4707 4.6594705806060399E-01
X_18406664_SNP C T 0.2822 46 117 0.543 5.3849429675290028E-01
X_18406692_INS TTGATATT T 0.0679 11 151 0.6356 6.3854628113381340E-01
X_18406707_DEL A AG 0.2182 36 129 0.5733 5.7041494778190593E-01
X_18406755_DEL A ATA 0.3418 54 104 0.4396 4.4065008555836860E-01
X_18406771_SNP G C 0.2963 48 114 0.2937 2.8613338386064502E-01
X_18406796_SNP A G 0.2147 35 128 0.7234 7.2002516801027738E-01
X_18406799_SNP C T 0.2086 34 129 0.6816 6.7773437808614956E-01
X_18406802_SNP G T 0.2134 35 129 0.7111 7.0840765479507617E-01
X_18406803_SNP C G 0.2037 33 129 0.6924 6.8814972929421825E-01
X_18406928_SNP T A 0.2195 36 128 0.6692 6.6660460764596507E-01
X_18406977_SNP A G 0.2901 47 115 0.6786 6.7446232362899483E-01
X_18407045_SNP C T 0.05556 9 153 0.7306 7.2937629640861013E-01
X_18407111_SNP T A 0.1463 24 140 0.4795 4.7590346251097371E-01
X_18407118_INS CGCCC C 0.4028 58 86 0.7093 7.2171936976177553E-01
X_18407210_SNP C T 0.3006 49 114 0.8613 8.5956731467529801E-01
X_18407362_SNP G A 0.1187 19 141 0.9516 9.5107874553842298E-01
X_18407443_SNP A G 0.2115 33 123 0.146 1.3537743420949155E-01
X_18407500_SNP A G 0.3758 59 98 0.4971 4.8909596181375681E-01
X_18407755_SNP T C 0.3899 62 97 0.4362 4.3829410425932414E-01
X_18407783_SNP A T 0.4099 66 95 0.383 3.7680721165390407E-01
X_18407934_SNP T A 0.4037 65 96 0.7858 7.8207288880582260E-01
X_18407946_SNP G A 0.1887 30 129 0.9055 9.0398628115394974E-01
X_18407951_SNP G A 0.3924 62 96 0.7821 7.7781577506701072E-01
X_18407956_SNP C T 0.4487 70 86 0.9225 9.2101061178191435E-01
X_18407969_SNP C T 0.1975 32 130 0.9109 9.0952611769830904E-01
X_18408008_SNP A T 0.1288 21 142 0.858 8.5619154412036591E-01
X_18408017_SNP C T 0.1325 20 131 0.8093 8.0135691083804672E-01
X_18408028_SNP G T 0.1242 20 141 0.8876 8.8547979823475997E-01
X_18408057_SNP C T 0.1597 23 121 0.7425 7.2720993111199073E-01
X_18408084_SNP G T 0.1141 17 132 0.9977 9.9759920827034543E-01
X_18408113_SNP T A 0.2763 42 110 0.9138 9.1007864841601049E-01
X_18408142_SNP T G 0.1132 18 141 0.9417 9.4055607295937094E-01
X_18408153_SNP T C 0.06962 11 147 0.8631 8.5990904165418436E-01
X_18408154_SNP T C 0.1111 18 144 0.9368 9.3583920611894911E-01
X_18408197_SNP T G 0.118 19 142 0.7754 7.7220465147833728E-01
X_18408230_SNP T C 0.06061 10 155 0.7866 7.8505698375859179E-01
X_18408244_SNP A T 0.06289 10 149 0.8905 8.8807664271805131E-01
X_18408247_SNP T A 0.05521 9 154 0.9069 9.0574966514559407E-01
X_18408248_SNP A G 0.05556 9 153 0.9654 9.6566023669860790E-01
X_18408303_SNP C T 0.2883 47 116 0.9712 9.7079120620940551E-01
X_18408329_SNP T G 0.184 30 133 0.7059 7.0234842946414044E-01
X_18408331_SNP T A 0.189 31 133 0.737 7.3426622399843766E-01
X_18408333_SNP A C 0.1879 31 134 0.7305 7.2848345204643072E-01
X_18408349_SNP A G 0.1829 30 134 0.7953 7.9330773771942020E-01
X_18408359_SNP G T 0.4188 67 93 0.921 9.1924182482686589E-01
X_18408452_SNP G A 0.2716 44 118 0.8594 8.5704023854773226E-01
X_18408503_SNP A G 0.1069 17 142 0.7363 7.3106865329030901E-01
X_18408623_SNP A G 0.2722 43 115 0.6023 5.9275058652836465E-01
X_18408656_SNP C A 0.1481 24 138 0.7216 7.1858325472731732E-01
X_18408863_SNP G A 0.3248 51 106 0.05278 4.9892986191740506E-02
X_18408913_SNP A G 0.2375 38 122 0.1386 1.3678920186400201E-01
X_18408938_SNP G A 0.2188 35 125 0.07463 7.0177518220369203E-02
X_18408940_SNP G A 0.225 36 124 0.08603 8.3438468319098846E-02
X_18408946_SNP T C 0.2308 36 120 0.09663 9.0411250510396113E-02
X_18408952_SNP C T 0.2229 35 122 0.06014 5.7211803713385675E-02
X_18408955_SNP C T 0.2675 42 115 0.8416 8.3693601658084393E-01
X_18408956_SNP T A 0.2215 35 123 0.3184 3.3968504354998019E-01
X_18408959_SNP G T 0.2013 31 123 0.2121 2.2987386066255988E-01
X_18408998_MNP GTGTTGT AACAACA 0.05844 9 145 0.5736 5.6220775164479853E-01
X_18409009_SNP T A 0.05921 9 143 0.8408 8.3436392864820208E-01
X_18409010_SNP C A 0.05921 9 143 0.6764 6.6366366154019851E-01
X_18409011_DEL A AC 0.2671 39 107 0.0674 5.4094356525035463E-02
X_18409014_SNP T A 0.05298 8 143 0.9551 9.5315836375715179E-01
X_18409033_SNP A T 0.2466 36 110 0.1278 1.0897978784773843E-01
X_18409038_SNP A G 0.06494 10 144 0.763 7.5495212567498848E-01
X_18409039_SNP C G 0.06452 10 145 0.7555 7.4780450952122512E-01
X_18409042_DEL T TTG 0.06494 10 144 0.7324 7.2485155711371285E-01
X_18409046_SNP A T 0.05882 9 144 0.8325 8.2725925592245941E-01
X_18409050_SNP C T 0.05195 8 146 0.9636 9.6231355144481812E-01
X_18409059_DEL A AT 0.1594 22 116 0.09772 8.3985561887832016E-02
X_18409077_SNP G A 0.0604 9 140 0.7875 7.8292864478100310E-01
X_18409101_SNP T G 0.06803 10 137 0.7136 7.0715125941289858E-01
X_18409114_SNP T C 0.06 9 141 0.8433 8.3704863570845034E-01
X_18409115_SNP G T 0.06667 10 140 0.7372 7.2727646901870369E-01
X_18409159_DEL C CAACTTATTTT 0.3381 47 92 0.2497 2.6654047054665586E-01
X_18409466_DEL T TTTT 0.2484 38 115 0.6062 5.9549935148098132E-01
X_18409610_SNP C T 0.2699 44 119 0.1668 1.6388521029357872E-01
X_18409762_SNP T C 0.09434 15 144 0.4717 4.6340430179239633E-01
X_18409777_SNP T C 0.2577 42 121 0.2182 2.1203687004563310E-01
X_18409778_SNP A T 0.2593 42 120 0.1721 1.6665872198841070E-01
X_18409780_SNP T C 0.2622 43 121 0.2005 1.9569847365534732E-01
X_18409786_DEL T TCCAACCCCC 0.2244 35 121 0.08735 8.0948007068833275E-02
X_18410068_SNP T A 0.07317 12 152 0.34 3.3562695336141135E-01
X_18410112_SNP T A 0.07317 12 152 0.34 3.3562695336141135E-01
X_18410182_SNP G T 0.3252 53 110 0.2465 2.4120318758351988E-01
X_18410209_SNP C T 0.09202 15 148 0.6192 6.1569191662561451E-01
X_18410306_SNP A T 0.2485 41 124 0.3757 3.7205571728219122E-01
X_18410446_SNP G A 0.216 35 127 0.7337 7.2964362265908955E-01
X_18410548_SNP T A 0.4969 81 82 0.4768 4.7186135490665482E-01
X_18410549_SNP T A 0.4938 80 82 0.5235 5.2387422819452223E-01
X_18410551_DEL A AA 0.4967 75 76 0.4409 4.3093339344644910E-01
X_18410797_SNP T A 0.1768 29 135 0.2118 2.0745165184363801E-01
X_18410857_SNP T C 0.1667 27 135 0.5157 5.3668139731580233E-01
X_18410921_SNP G A 0.2073 34 130 0.5907 5.8670742257332775E-01
X_18410966_SNP G T 0.1761 28 131 0.9388 9.3853315027526973E-01
X_18411505_SNP A G 0.179 29 133 0.6686 6.6500642913987473E-01
X_18411741_SNP A T 0.1164 17 129 0.9778 9.7852124080172809E-01
X_18411811_SNP C T 0.1667 27 135 0.4753 4.6974106882811084E-01
X_18412002_SNP T C 0.1698 27 132 0.332 3.2219297910898459E-01
X_18412050_SNP T C 0.2593 42 120 0.6168 6.1317170764393691E-01
X_18412076_SNP C T 0.439 72 92 0.6474 6.4381270712952587E-01
X_18412131_SNP C T 0.1768 29 135 0.3077 3.0301001945118589E-01
X_18412135_SNP A G 0.1534 25 138 0.2704 2.6423447293678837E-01
X_18412217_SNP G A 0.1605 26 136 0.2831 2.7553627937390035E-01
X_18412261_SNP A G 0.1646 26 132 0.9945 9.9439445352311329E-01
X_18412367_SNP C T 0.2548 40 117 0.792 7.8660088386665294E-01
X_18412383_SNP G A 0.2579 41 118 0.857 8.5393296866050117E-01
X_18412485_SNP T C 0.07742 12 143 0.9835 9.8329697469583155E-01
X_18412498_SNP A T 0.1307 20 133 0.966 9.6551943069703494E-01
X_18412500_SNP G A 0.2067 31 119 0.7316 7.2919347984488092E-01
X_18412504_DEL A ATAA 0.1126 17 134 0.9148 9.1073804763433974E-01
X_18412538_DEL G TTA 0.2051 32 124 0.9307 9.2857245306490299E-01
X_18412547_SNP G T 0.05096 8 149 0.9221 9.1972067188904827E-01
X_18412549_SNP G T 0.4155 59 83 0.8521 8.4645272501241964E-01
X_18412554_SNP A G 0.465 73 84 0.9433 9.4190292537742215E-01
X_18412561_SNP T C 0.2625 42 118 0.9694 9.6888166239684292E-01
X_18412596_DEL A AGAAGCCTACA 0.2564 40 116 0.9901 9.8984557958809061E-01
X_18412650_SNP C A 0.2848 43 108 0.9539 9.5354608984407474E-01
X_18412651_SNP T G 0.2876 44 109 0.838 8.3624848600168433E-01
X_18412758_SNP G C 0.227 37 126 0.5662 5.6086458509448378E-01
X_18412763_SNP T A 0.227 37 126 0.6722 6.6839186728568911E-01
X_18412773_SNP T G 0.2073 34 130 0.8407 8.3907801606161070E-01
X_18412806_SNP T C 0.2317 38 126 0.4068 4.0662581695022459E-01
X_18412816_SNP A G 0.2317 38 126 0.6186 6.1508274439207056E-01
X_18412846_SNP T C 0.06173 10 152 0.577 5.7120447756193959E-01
X_18412851_SNP C A 0.4268 70 94 0.2793 2.7429908957134652E-01
X_18412863_SNP A G 0.09146 15 149 0.6647 6.6136270994206736E-01
X_18412881_SNP G C 0.4472 72 89 0.977 9.7653886478989105E-01
X_18412914_SNP T C 0.3086 50 112 0.5132 5.0634832003475783E-01
X_18413025_SNP C T 0.2331 38 125 0.5702 5.6565503543169804E-01
X_18413043_SNP G A 0.1656 27 136 0.4055 3.9930449369572174E-01
X_18413085_SNP T C 0.1728 28 134 0.4864 4.8112885750400824E-01
X_18413124_SNP C T 0.09877 16 146 0.7278 7.2343519756088459E-01
X_18413164_SNP A G 0.1321 21 138 0.2016 1.9088391795410631E-01
X_18413214_SNP C T 0.3438 55 105 0.8432 8.3985695494341661E-01
X_18413295_SNP A C 0.1288 21 142 0.08186 7.8321008668681455E-02
X_18413327_SNP T G 0.2025 33 130 0.9909 9.9082565409149248E-01
X_18413337_SNP T G 0.2683 44 120 0.624 6.2091710008023371E-01
X_18413383_SNP T C 0.3497 57 106 0.2122 2.0878283655565522E-01
X_18413392_SNP C T 0.1656 27 136 0.8094 8.1873024646262071E-01
X_18413404_SNP C A 0.4906 78 81 0.7685 7.6795238599040783E-01
X_18413461_SNP G A 0.2581 40 115 0.9934 9.9327424015698540E-01
X_18413464_SNP G A 0.4845 78 83 0.8953 8.9387020420257268E-01
X_18413548_SNP T C 0.1656 27 136 0.26 2.5442012943187153E-01
X_18413752_SNP T C 0.2739 43 114 0.4827 4.8131804420925350E-01
X_18413806_SNP C T 0.4183 64 89 0.683 6.7671474644908458E-01
X_18413824_SNP T C 0.4533 68 82 0.9149 9.1159557524838941E-01
X_18413854_SNP G A 0.1975 32 130 0.1506 1.4431712940687924E-01
X_18413932_SNP G T 0.4375 70 90 0.3345 3.2598628073707681E-01
X_18413978_SNP A C 0.3861 61 97 0.4354 4.3326725332279459E-01
X_18413980_SNP T A 0.3836 61 98 0.3171 3.0992325613301996E-01
X_18413989_SNP A G 0.2531 41 121 0.3541 3.4806305290887707E-01
X_18413992_SNP A G 0.216 35 127 0.4163 4.1068139876523668E-01
X_18414102_SNP T G 0.3481 55 103 0.1991 1.8965509371467804E-01
X_18414141_SNP G A 0.3924 62 96 0.21 2.0042388221017571E-01
X_18414244_SNP A G 0.2642 42 117 0.7858 7.8669226996590425E-01
X_18414322_DEL T TT 0.1799 25 114 0.4639 4.6430161385374480E-01
X_18414488_SNP A C 0.2174 35 126 0.07513 7.1635822119859485E-02
X_18414489_SNP A C 0.2062 33 127 0.04645 4.3430962188284877E-02
X_18414499_SNP C T 0.135 22 141 0.2948 2.8825255879927236E-01
X_18414506_SNP C T 0.06707 11 153 0.3808 3.7576563677469266E-01
X_18414524_SNP A T 0.1341 22 142 0.3155 3.1075898106223576E-01
X_18414525_SNP T C 0.2298 37 124 0.114 1.0972696173481733E-01
X_18414535_SNP C A 0.1333 22 143 0.288 2.8430359556144313E-01
X_18414536_SNP A C 0.4061 67 98 0.2674 2.6377382275241379E-01
X_18414619_SNP G C 0.2264 36 123 0.0233 2.0390598453537783E-02
X_18414630_SNP A T 0.1507 22 124 0.01731 1.2497696376650566E-02
X_18414658_SNP T A 0.4188 67 93 0.3136 3.0801594435592972E-01
X_18414671_SNP T C 0.3987 63 95 0.183 1.7425935204235310E-01
X_18414673_SNP C A 0.4125 66 94 0.1922 1.8643245343159620E-01
X_18414675_SNP C T 0.411 67 96 0.1829 1.7726860041520964E-01
X_18414702_SNP T A 0.4125 66 94 0.1805 1.7220613810869301E-01
X_18414725_SNP A T 0.1625 26 134 0.6239 6.1703315133895842E-01
X_18414759_SNP A C 0.1366 22 139 0.683 6.7815802562096006E-01
X_18414771_SNP A G 0.4843 77 82 0.3077 2.9643836867591333E-01
X_18415066_SNP A T 0.475 76 84 0.1591 1.5071746538911945E-01
X_18415069_SNP T C 0.2561 42 122 0.1937 1.8905989424886616E-01
X_18415290_SNP G A 0.3165 50 108 0.7355 7.3274302976579020E-01
X_18415305_SNP T C 0.2561 42 122 0.38 3.7606056359141793E-01
X_18415333_SNP C G 0.4487 70 86 0.5439 5.3641348926621024E-01
X_18415454_SNP C T 0.2222 34 119 0.2617 2.4985535864807507E-01
X_18415654_SNP A G 0.2303 38 127 0.7742 7.7252805384715284E-01
X_18415840_SNP A G 0.3354 54 107 0.5928 5.8606701444443654E-01
X_18415857_SNP T C 0.2099 34 128 0.3005 2.9559189844340683E-01
X_18416107_SNP T C 0.4907 79 82 0.04753 4.4852136430227292E-02
X_18416171_SNP G T 0.4877 79 83 0.01189 1.0604045336653697E-02
X_18416254_SNP T A 0.2436 38 118 0.4701 4.5552934230895381E-01
X_18416294_SNP T C 0.3937 63 97 0.3867 3.7954123471345103E-01
X_18416633_SNP T A 0.4423 69 87 0.157 1.4928957451386216E-01
X_18416679_SNP A C 0.3926 64 99 0.2337 2.2811126501160262E-01
X_18416688_SNP G A 0.1333 22 143 0.4615 4.5802007655646249E-01
X_18416737_SNP C A 0.3789 61 100 0.2856 2.8059894382656270E-01
X_18416947_SNP G A 0.4832 72 77 0.2228 2.0307259466570859E-01
X_18417000_SNP A G 0.2733 44 117 0.01693 1.4919235225605360E-02
X_18417157_SNP T G 0.4906 78 81 0.9889 9.8860361524936091E-01
X_18417291_SNP C T 0.05455 9 156 0.4504 4.4687368294978780E-01
X_18417305_SNP A T 0.3701 57 97 0.3434 3.3696842967223228E-01
X_18417308_INS AATAATAATTATAATAATTATTAATTATTAATTAATTATATAAATAATTATAATAATAA A 0.3613 56 99 0.48 4.8085092961666231E-01
X_18417312_SNP T A 0.06338 9 133 0.5804 6.0288211105379186E-01
X_18417319_SNP A G 0.1007 15 134 0.9992 9.9924585489630824E-01
X_18417333_SNP C T 0.09272 14 137 0.9974 9.9753771935423996E-01
X_18417343_SNP A T 0.1 15 135 0.8284 8.2569363397230089E-01
X_18417378_INS TTT T 0.06849 10 136 0.4826 4.7882702246186060E-01
X_18417418_SNP T G 0.25 33 99 0.8554 8.4740717907205165E-01
X_18417451_SNP G T 0.2971 41 97 0.4701 4.6599060700123396E-01
X_18417498_SNP C T 0.3262 46 95 0.8757 8.6969163051287990E-01
X_18417528_DEL T TATT 0.2778 40 104 0.1318 1.4519591711688140E-01
X_18417619_SNP T C 0.4691 76 86 0.8392 8.3690844479386173E-01
X_18417622_SNP C A 0.463 75 87 0.774 7.7113317998008424E-01
X_18417641_SNP T C 0.4437 71 89 0.9923 9.9235726052328821E-01
X_18417645_INS CATAATCGTCGGC C 0.3806 59 96 0.6215 6.1020569618133425E-01
X_18417704_SNP G A 0.2346 38 124 0.7304 7.2915937411036125E-01
X_18418195_SNP A G 0.1988 32 129 0.5573 5.5287427285086654E-01
X_18418215_SNP A G 0.2201 35 124 0.1373 1.7020449809585492E-01
X_18418221_DEL ATATGTACATACATACA A 0.1761 28 131 0.8285 8.2714182441390138E-01
X_18418338_SNP G A 0.2469 40 122 0.7449 7.4116894165193059E-01
X_18418339_SNP A T 0.06667 11 154 0.1586 1.5545794446573724E-01
X_18418424_SNP A G 0.3937 63 97 0.5257 5.1725334876322637E-01
X_18418426_SNP A T 0.0559 9 152 0.08628 8.3442268267203579E-02
X_18418428_SNP A C 0.4304 68 90 0.7395 7.3444686141137638E-01
X_18418429_DEL A AGCTCAT 0.08125 13 147 0.6466 6.4412086214705089E-01
X_18418437_SNP T A 0.08642 14 148 0.7983 7.9778226778747685E-01
X_18418438_SNP G A 0.09202 15 148 0.4812 4.7653426160749035E-01
X_18418444_INS A AA 0.4928 68 70 0.2228 2.5196554248368841E-01
X_18418448_DEL A AACAGGCGTTAGTGGATAGAC 0.103 17 148 0.5987 5.9590126182231418E-01
```
