## Supplementary material for "Roles of *PKCdelta* in Photoperiod and Circadian Regulations in *Drosophila melanogaster*": File S2 (part 118 of 121)

```
X_18418554_SNP T C 0.2298 37 124 0.7157 7.1073640068472854E-01
X_18418570_INS A AA 0.3464 53 100 0.6604 6.7538740410411335E-01
X_18418571_INS AC T 0.075 12 148 0.1572 1.5154802354015895E-01
X_18418709_SNP A G 0.4161 67 94 0.3291 3.2827231673023316E-01
X_18418712_INS CACTC C 0.3649 54 94 0.1726 1.6012331080034958E-01
X_18418913_SNP G A 0.4545 75 90 0.908 9.0726806960947648E-01
X_18418942_SNP A G 0.189 31 133 0.8036 8.0168054745184714E-01
X_18418964_SNP G T 0.09202 15 148 0.2003 1.9589162623491196E-01
X_18418967_SNP T G 0.1829 30 134 0.7658 7.6428511228395113E-01
X_18419002_SNP C G 0.2147 35 128 0.8252 8.2300480245722807E-01
X_18419015_SNP C T 0.2147 35 128 0.8213 8.1900274218935376E-01
X_18419032_SNP T G 0.3742 61 102 0.5585 5.5570377109982982E-01
X_18419042_SNP T A 0.4634 76 88 0.9506 9.5010744627139310E-01
X_18419045_SNP C A 0.4691 76 86 0.9638 9.6326137059501982E-01
X_18419046_SNP A C 0.4663 76 87 0.8858 8.8521668399348918E-01
X_18419062_INS AA A 0.1988 32 129 0.9338 9.3294212209386018E-01
X_18419069_DEL G GC 0.1975 31 126 0.9004 8.9830886263493515E-01
X_18419073_SNP T A 0.1592 25 132 0.5219 5.1469755466572553E-01
X_18419074_SNP T A 0.1768 29 135 0.3056 3.0045540141974814E-01
X_18419081_SNP T A 0.1801 29 132 0.3131 3.0505864061926335E-01
X_18419099_DEL A AAA 0.1895 29 124 0.9848 9.8436486589521488E-01
X_18419103_SNP T C 0.1938 31 129 0.8968 8.9533560233189624E-01
X_18419105_SNP T C 0.195 31 128 0.9041 9.0244457035314396E-01
X_18419106_SNP T C 0.1375 22 138 0.3948 3.8603413966068667E-01
X_18419115_SNP G A 0.1562 25 135 0.2501 2.4265786636916253E-01
X_18419144_SNP G A 0.1635 26 133 0.9804 9.7995556155834029E-01
X_18419209_SNP C T 0.09146 15 149 0.6305 6.3383184394023251E-01
X_18419226_SNP A C 0.4459 70 87 0.8635 8.6216706386565301E-01
X_18419232_SNP T C 0.2484 39 118 0.8553 8.5483310428604442E-01
X_18419273_SNP C G 0.1625 26 134 0.8726 8.6980134692881972E-01
X_18419403_DEL T TGT 0.1615 26 135 0.9455 9.4534609305049833E-01
X_18419508_SNP A G 0.1 16 144 0.3619 3.5600185686952102E-01
X_18419697_SNP T C 0.4303 71 94 0.9479 9.4749426075522802E-01
X_18419700_SNP A G 0.2346 38 124 0.07303 6.9610254325461196E-02
X_18419868_SNP A G 0.189 31 133 0.4326 4.2772610406636180E-01
X_18419869_SNP A C 0.1829 30 134 0.4999 4.9595624164612961E-01
X_18419879_SNP A G 0.4085 67 97 0.4505 4.4565966415709912E-01
X_18419939_SNP A G 0.4074 66 96 0.3252 3.1768818137581600E-01
X_18419940_SNP A T 0.4161 67 94 0.395 3.9200004123758225E-01
X_18420037_DEL CATTTA C 0.3038 48 110 0.9441 9.4263735336411891E-01
X_18420060_DEL A ATC 0.1026 16 140 0.04001 3.3891383020832132E-02
X_18420071_MNP GGC CAT 0.487 75 79 0.06056 5.1108685657674652E-02
X_18420083_SNP T C 0.4631 69 80 0.08736 7.4244600469669297E-02
X_18420092_SNP G A 0.09868 15 137 0.08709 7.5595157446161854E-02
X_18420094_SNP T C 0.09211 14 138 0.07901 7.1045964927513305E-02
X_18420096_SNP C A 0.3046 46 105 0.7878 7.7959648305836482E-01
X_18420097_SNP G T 0.09091 14 140 0.07243 6.3779340854582783E-02
X_18420098_SNP C A 0.09091 14 140 0.07243 6.3779340854582783E-02
X_18420130_SNP T A 0.2252 34 117 0.8907 8.8719358637072310E-01
X_18420142_INS AC A 0.1646 26 132 0.1374 1.2834850410469134E-01
X_18420146_DEL T TTA 0.1316 20 132 0.4401 4.3301939081362251E-01
X_18420152_DEL AA A 0.3857 54 86 0.5314 5.1105916089569992E-01
X_18420177_SNP T A 0.2086 34 129 0.1789 1.7504531949552726E-01
X_18420201_SNP C T 0.05521 9 154 0.09861 9.4074211819860420E-02
X_18420273_SNP A G 0.4403 70 89 0.6085 6.0130845474071337E-01
X_18420413_INS A AGTTAAGAGCGTCCAAGA 0.3827 62 100 0.8596 8.5731887338234747E-01
X_18420492_SNP G A 0.09146 15 149 0.1792 1.7522208581255438E-01
X_18420497_DEL G GCG 0.1392 22 136 0.5555 5.7515235621987781E-01
X_18420699_SNP G A 0.3665 59 102 0.9857 9.8548764329276817E-01
X_18420792_SNP T G 0.3106 50 111 0.9142 9.1273925358739572E-01
X_18420793_SNP C T 0.2963 48 114 0.8619 8.5980370891195523E-01
X_18420806_SNP T C 0.4444 72 90 0.4825 4.7541272233560494E-01
X_18420849_SNP A C 0.1656 27 136 0.7867 7.8660251890554234E-01
X_18420864_SNP G C 0.4049 66 97 0.9261 9.2551987942354685E-01
X_18420901_SNP C T 0.1463 24 140 0.9388 9.3817342624480382E-01
X_18420950_INS ATGACATACATTACATCTATGAA A 0.09459 14 134 0.5539 5.7383458690457223E-01
X_18420986_SNP T A 0.4472 72 89 0.8411 8.3811052842062927E-01
X_18421008_SNP C A 0.4756 78 86 0.6347 6.3111746339968156E-01
X_18421094_SNP C G 0.2531 41 121 0.3541 3.5009451518411039E-01
X_18421097_SNP A T 0.2531 41 121 0.3442 3.3982186475761567E-01
X_18421124_SNP C T 0.2264 36 123 0.3036 3.3925098579732438E-01
X_18421287_SNP T C 0.06098 10 154 0.9982 9.9820415930834638E-01
X_18421351_SNP G A 0.4845 78 83 0.2706 2.6326895581891607E-01
X_18421466_SNP T C 0.4724 77 86 0.1757 1.7018744234553895E-01
X_18421486_SNP T C 0.4785 78 85 0.1637 1.5869814772454660E-01
X_18421493_SNP G A 0.472 76 85 0.1629 1.5647770919021775E-01
X_18421496_SNP T A 0.463 75 87 0.1348 1.3122172927249220E-01
X_18421511_SNP T G 0.4717 75 84 0.1095 1.0495964222485743E-01
X_18421608_SNP A G 0.4625 74 86 0.8318 8.2968627511257964E-01
X_18421615_SNP A G 0.4813 77 83 0.506 5.0150600727687722E-01
X_18421630_SNP T G 0.4744 74 82 0.8671 8.6429418727027962E-01
X_18421718_SNP G C 0.0679 11 151 0.4151 4.1026353854630060E-01
X_18421868_SNP A G 0.319 52 111 0.169 1.6336534924939528E-01
X_18422061_SNP G C 0.2086 34 129 0.2394 2.3480659391349568E-01
X_18422063_SNP G T 0.2222 36 126 0.2112 2.0430279231431281E-01
X_18422207_SNP T C 0.478 76 83 0.313 3.0178924219056402E-01
X_18422213_SNP A G 0.1698 27 132 0.0909 8.8655210150101138E-02
X_18422246_SNP C A 0.06707 11 153 0.08462 8.1447215376613410E-02
X_18422370_SNP A C 0.3841 63 101 0.3601 3.5491258903054090E-01
X_18422400_SNP G C 0.2642 42 117 0.1086 1.0021148801936686E-01
X_18422479_SNP A G 0.4969 79 80 0.9687 9.6812740466389169E-01
X_18422496_SNP G A 0.4783 77 84 0.2767 2.6923853643048234E-01
X_18422509_SNP A C 0.2073 34 130 0.662 6.5871733547242672E-01
X_18422513_SNP G C 0.4321 70 92 0.5475 5.4426242220017396E-01
X_18422633_SNP C A 0.06748 11 152 0.4491 4.4291713631416962E-01
X_18422638_SNP G A 0.07879 13 152 0.9495 9.4915065958425826E-01
X_18422706_SNP A G 0.4724 77 86 0.9886 9.8849315380918867E-01
X_18422750_SNP T G 0.1037 17 147 0.9173 9.1657435607840454E-01
X_18422756_SNP C T 0.1043 17 146 0.9094 9.0839717552014898E-01
X_18422757_SNP A G 0.3681 60 103 0.8582 8.5640336545277040E-01
X_18422772_SNP C A 0.3648 58 101 0.7659 7.6139041824670617E-01
X_18422806_SNP A G 0.3774 60 99 0.6468 6.3847936613835854E-01
X_18422813_SNP C T 0.36 54 96 0.9168 9.1412523570163429E-01
X_18422930_SNP C T 0.3822 60 97 0.8525 8.4883953913397436E-01
X_18423031_SNP A G 0.4581 71 84 0.4736 4.6587549922314642E-01
X_18423113_SNP C G 0.434 69 90 0.9542 9.5406514692038180E-01
X_18423192_SNP A C 0.3818 63 102 0.7881 7.8651524720892152E-01
X_18423193_SNP T A 0.4259 69 93 0.8037 8.0084392360767387E-01
X_18423237_SNP A T 0.3734 59 99 0.9816 9.8114353832907375E-01
X_18423272_DEL G GGGAAACCAG 0.3827 62 100 0.9258 9.2515899636321930E-01
X_18423336_SNP G T 0.3457 56 106 0.3152 3.5539846503491701E-01
X_18423352_SNP G A 0.375 60 100 0.6876 6.8108619033615359E-01
X_18423353_SNP T C 0.3436 56 107 0.8128 8.1030535005755622E-01
X_18423380_SNP A G 0.3497 57 106 0.8204 8.1804847725374030E-01
X_18423406_SNP C T 0.3415 56 108 0.9347 9.3411998794377082E-01
X_18423446_SNP A G 0.3438 55 105 0.8493 8.4676922141338595E-01
X_18423454_SNP G T 0.3478 56 105 0.8827 8.8087745733110057E-01
X_18423459_SNP T A 0.3782 59 97 0.9194 9.1702361126854226E-01
X_18423474_DEL G GAAGTCTAACGAAGATTTCCATG 0.3831 59 95 0.9496 9.4808169110150620E-01
X_18423626_SNP T G 0.05031 8 151 0.9011 8.9889932747693013E-01
X_18423646_SNP C A 0.4631 69 80 0.4783 4.6484342662628542E-01
X_18423805_SNP T C 0.3949 62 95 0.9363 9.3492241392483888E-01
X_18423815_INS AA A 0.4183 64 89 0.4002 3.8747372259924795E-01
X_18424060_SNP G C 0.07273 12 153 0.2274 2.2391125610897933E-01
X_18424170_SNP G T 0.3727 60 101 0.3431 3.8023281395904496E-01
X_18424537_SNP T A 0.4562 73 87 0.7236 7.1788311330076493E-01
X_18424576_SNP T G 0.07317 12 152 0.5894 5.8546041953809325E-01
X_18424577_SNP T C 0.07317 12 152 0.5894 5.8546041953809325E-01
X_18424579_SNP T C 0.07317 12 152 0.5894 5.8546041953809325E-01
X_18424581_SNP T A 0.07362 12 151 0.5938 5.8871232520736894E-01
X_18424586_SNP T G 0.07792 12 142 0.5059 5.2412972765885302E-01
X_18424598_SNP T C 0.07643 12 145 0.3904 3.8002452555832544E-01
X_18424609_SNP C A 0.07317 12 152 0.8493 8.4866066364994830E-01
X_18424622_DEL G GAATG 0.05128 8 148 0.9145 9.1257615973194139E-01
X_18424673_SNP C A 0.1152 19 146 0.4991 4.9580452269134800E-01
X_18424675_SNP G A 0.1152 19 146 0.4991 4.9580452269134800E-01
X_18424687_SNP T G 0.4753 77 85 0.5329 5.2842917875987405E-01
X_18424708_SNP T G 0.1152 19 146 0.4991 4.9580452269134800E-01
X_18424711_SNP C G 0.1152 19 146 0.4991 4.9580452269134800E-01
X_18424926_SNP C T 0.3939 65 100 0.945 9.4458119851319222E-01
X_18425217_SNP A G 0.1491 24 137 0.4247 4.1696307119341236E-01
X_18425291_SNP C T 0.2606 43 122 0.7538 7.5195745371795930E-01
X_18425373_SNP G T 0.4938 80 82 0.5939 5.8838860691389860E-01
X_18425532_SNP G C 0.4403 70 89 0.717 7.1396104490744294E-01
X_18425612_DEL TAC T 0.4451 73 91 0.7225 7.1968284853264530E-01
X_18425617_SNP A G 0.4534 73 88 0.7849 7.8128842742706861E-01
X_18425643_DEL ATGTA A 0.4679 73 83 0.3855 4.2244304900921181E-01
X_18425825_SNP G T 0.1242 20 141 0.4071 4.0209987058862473E-01
X_18425864_SNP A C 0.07463 10 124 0.6548 6.9908575681466489E-01
X_18425874_SNP A C 0.07383 11 138 0.2295 2.1678512804415784E-01
X_18426067_SNP T C 0.4367 69 89 0.3415 3.3035760321741459E-01
X_18426160_SNP G A 0.09816 16 147 0.1176 1.2176062370824170E-01
X_18426161_SNP C G 0.07927 13 151 0.9202 9.2010397631229146E-01
X_18426163_SNP T C 0.07927 13 151 0.6091 6.0524921750176675E-01
X_18426175_SNP A G 0.08485 14 151 0.5726 5.6965251356237334E-01
X_18426185_SNP C T 0.4815 78 84 0.6603 6.5603207873744163E-01
X_18426190_SNP C G 0.4533 68 82 0.7399 7.4983346451692801E-01
X_18426213_SNP A T 0.3152 52 113 0.5283 5.2512253635922146E-01
X_18426216_SNP T C 0.08485 14 151 0.9234 9.2287291711990715E-01
X_18426233_SNP A T 0.06667 11 154 0.2143 2.1080135022528967E-01
X_18426235_SNP C A 0.3252 53 110 0.9321 9.3115589312342517E-01
X_18426244_SNP G T 0.06667 11 154 0.2143 2.1080135022528967E-01
X_18426336_SNP G C 0.4188 67 93 0.8654 8.6246539525699317E-01
X_18426347_SNP C A 0.08125 13 147 0.9903 9.9008536227253707E-01
X_18426375_SNP C T 0.2919 47 114 0.725 7.2128271262536603E-01
X_18426383_SNP A T 0.09259 15 147 0.9175 9.1611182650847289E-01
X_18426389_SNP T G 0.2785 44 114 0.3347 3.2440419226165440E-01
X_18426405_DEL C CG 0.06918 11 148 0.4246 4.1689469075275543E-01
X_18426431_DEL A AAAC 0.2654 43 119 0.6795 6.7462120598508679E-01
X_18426438_SNP T A 0.3312 53 107 0.5684 5.5967652602075013E-01
X_18426441_SNP T A 0.07927 13 151 0.5664 5.6514016508950271E-01
X_18426459_SNP T C 0.3642 59 103 0.6017 5.9683461930322124E-01
X_18426475_SNP G T 0.09756 16 148 0.8849 8.8385745887593314E-01
X_18426484_SNP C T 0.09202 15 148 0.8869 8.8545839837259099E-01
X_18426496_SNP A T 0.05488 9 155 0.337 3.3192917633309937E-01
X_18426512_SNP G T 0.3889 63 99 0.5428 5.3652832475092105E-01
X_18426513_SNP T G 0.08537 14 150 0.8802 8.7891175086457729E-01
X_18426572_SNP A G 0.2577 42 121 0.258 2.5485261332264086E-01
X_18426796_SNP T C 0.2761 45 118 0.7846 7.8200006359668228E-01
X_18427034_SNP G A 0.2372 37 119 0.2476 2.3745353265207425E-01
X_18427077_SNP A C 0.2795 45 116 0.7522 7.4801758844321575E-01
X_18427079_SNP G A 0.2675 42 115 0.7271 7.2016318526650047E-01
X_18427175_SNP C T 0.1296 21 141 0.9441 9.4325480740945689E-01
X_18427280_SNP T C 0.06667 11 154 0.4177 4.1411395835804421E-01
X_18427288_SNP C T 0.303 50 115 0.623 6.2036819061241522E-01
X_18427348_SNP T C 0.2733 44 117 0.5273 5.2326328785544796E-01
X_18427352_SNP T C 0.2484 39 118 0.7846 7.8024368305195413E-01
X_18427433_SNP T A 0.1455 24 141 0.9384 9.3787178798998450E-01
X_18427455_SNP A G 0.07273 12 153 0.3059 3.0219642743559072E-01
X_18427457_SNP A G 0.06173 10 152 0.1304 1.2696106937564278E-01
X_18427488_SNP A T 0.3688 59 101 0.3308 3.3095111527719778E-01
X_18427491_SNP T C 0.3734 59 99 0.2322 2.2641163259286257E-01
X_18427502_SNP T G 0.07317 12 152 0.3629 3.5783590605002169E-01
X_18427505_SNP T G 0.06135 10 153 0.1251 1.2280548632927613E-01
X_18427512_SNP A G 0.09202 15 148 0.3696 3.6311478968047495E-01
X_18427514_SNP T C 0.3822 60 97 0.8889 8.8714391060097419E-01
X_18427520_INS A AA 0.3933 59 91 0.3992 4.1949732389782746E-01
X_18427538_SNP C T 0.06748 11 152 0.1249 1.2271809975495562E-01
X_18427542_SNP C T 0.3025 49 113 0.4199 4.1561533308009013E-01
X_18427544_SNP C A 0.3097 48 107 0.465 4.5478105151668924E-01
X_18427559_SNP T A 0.3333 53 106 0.1341 1.2946694154384109E-01
X_18427566_SNP G A 0.3522 56 103 0.9041 9.0509862905961680E-01
X_18427567_SNP G A 0.441 71 90 0.5346 5.3087162478309879E-01
X_18427571_SNP C T 0.06135 10 153 0.4088 4.1551963771831746E-01
X_18427573_SNP A T 0.4465 71 88 0.4314 4.2426125823401906E-01
X_18427580_SNP A T 0.3625 58 102 0.9382 9.3694595291166405E-01
X_18427599_SNP T C 0.2654 43 119 0.9918 9.9168535252788903E-01
X_18427605_SNP A T 0.3648 58 101 0.9518 9.5062241399147884E-01
X_18427769_SNP C T 0.4167 65 91 0.657 6.5591589460802524E-01
X_18427772_SNP T A 0.09317 15 146 0.509 5.1082447145752585E-01
X_18427908_SNP C G 0.2662 41 113 0.6458 6.4301050225811607E-01
X_18427910_SNP G A 0.3456 47 89 0.5471 5.3171781291611886E-01
X_18427957_SNP A G 0.3851 62 99 0.3118 3.0345520473633236E-01
X_18428046_INS T TA 0.2119 32 119 0.1162 1.1061302853961241E-01
X_18428059_SNP C T 0.09317 15 146 0.8626 8.6005713915071458E-01
X_18428060_SNP T A 0.09375 15 145 0.8589 8.5581951323049577E-01
X_18428071_SNP C A 0.3125 50 110 0.1212 1.2289355543704794E-01
X_18428102_SNP T C 0.09877 16 146 0.7374 7.3417039014751928E-01
X_18428169_SNP C A 0.2209 36 127 0.2914 2.8500075871077302E-01
X_18428386_SNP A G 0.07975 13 150 0.251 2.4495680573328649E-01
X_18428481_SNP A G 0.06452 10 145 0.3737 4.0171594741635430E-01
X_18428554_SNP A G 0.05521 9 154 0.3838 3.7926627569974902E-01
X_18428555_SNP G A 0.05521 9 154 0.3692 3.6290187905369553E-01
X_18429261_SNP T C 0.09259 15 147 0.6635 6.5845395194523515E-01
X_18429264_DEL T TCT 0.1544 23 126 0.07947 7.0516615511159439E-02
X_18429309_SNP T A 0.08642 14 148 0.5356 5.2906964693247283E-01
X_18429423_SNP G C 0.1988 32 129 0.8563 8.5388315166596518E-01
X_18429616_SNP T C 0.1338 21 136 0.502 5.1785632603146248E-01
X_18429680_SNP C A 0.4938 80 82 0.3364 3.2882538123404781E-01
X_18429736_SNP T A 0.358 58 104 0.3955 3.9284218155117168E-01
X_18430001_SNP C T 0.1867 28 122 0.884 8.8131956498811403E-01
X_18430008_SNP A G 0.2483 37 112 0.6516 6.4054974336107295E-01
X_18430049_SNP A T 0.4414 64 81 0.8652 8.5721007814047911E-01
X_18430055_SNP A T 0.4564 68 81 0.9782 9.7717804864746971E-01
X_18430076_SNP T C 0.1126 17 134 0.9873 9.8690326902916747E-01
X_18430123_SNP A C 0.07051 11 145 0.5138 5.0474218143087013E-01
X_18430143_SNP C A 0.4371 66 85 0.8977 8.9313550191019775E-01
X_18430151_SNP C T 0.08075 13 148 0.1444 1.3793122884771336E-01
X_18430209_SNP A T 0.2597 40 114 0.3624 3.5020218039486739E-01
X_18430212_SNP G A 0.3831 59 95 0.5949 5.8484488652509503E-01
X_18430228_SNP T G 0.1139 18 140 0.6518 6.4375646016428356E-01
X_18430234_SNP A C 0.0828 13 144 0.02471 2.3463437279307688E-02
X_18430308_SNP A C 0.3376 53 104 0.5592 5.5030938407796537E-01
X_18430314_SNP A G 0.1 16 144 0.7113 7.0657737706391621E-01
X_18430321_SNP A C 0.1076 17 141 0.6709 6.6374725126162248E-01
X_18430351_SNP A G 0.3987 61 92 0.2072 1.9994190485232266E-01
X_18430387_SNP T A 0.1118 18 143 0.7022 7.0353203333172798E-01
X_18430399_SNP T C 0.1104 18 145 0.7015 7.0422670602015092E-01
X_18430402_SNP A T 0.2469 40 122 0.5365 5.4690004728181196E-01
X_18430431_SNP A T 0.3086 50 112 0.4146 4.0829469038630628E-01
X_18430497_SNP T A 0.372 61 103 0.4538 4.4935636123307854E-01
X_18430498_SNP A C 0.3804 62 101 0.4898 4.8793372377062716E-01
X_18430582_SNP C T 0.2134 35 129 0.4236 4.2164470282977640E-01
X_18430598_SNP T G 0.1098 18 146 0.772 7.6963637154688780E-01
X_18430612_SNP C T 0.3168 51 110 0.5248 5.1755011677166052E-01
X_18430655_SNP T C 0.2086 34 129 0.7019 6.9818907044677769E-01
X_18430662_SNP A G 0.319 52 111 0.5527 5.4769330138760020E-01
X_18430691_SNP A C 0.2254 32 110 0.2612 2.3651513624532250E-01
X_18430701_SNP T C 0.2375 38 122 0.7334 7.2755296106970624E-01
X_18430708_SNP A C 0.1772 28 130 0.2677 2.6352661227697649E-01
X_18430710_SNP C T 0.3148 51 111 0.2351 2.2924426043922863E-01
X_18430789_INS T TCTGGGTTTTCTCT 0.3733 56 94 0.8703 8.6668677045463149E-01
X_18430913_DEL CC C 0.194 26 108 0.2379 2.5950158796861289E-01
X_18430962_SNP T C 0.3333 52 104 0.6218 6.2080393723155924E-01
X_18431017_SNP T C 0.3836 61 98 0.556 5.5034016702417965E-01
X_18431189_SNP T A 0.4097 59 85 0.2394 2.1357761949784360E-01
X_18431196_DEL G GCTG 0.4527 67 81 0.5605 5.4084903538725126E-01
X_18431206_SNP C G 0.4662 62 71 0.4748 4.3353197527975140E-01
X_18431364_SNP T G 0.4392 65 83 0.9997 9.9975622928143282E-01
X_18431445_SNP T C 0.1288 21 142 0.7126 7.0915481420500348E-01
X_18431461_SNP G A 0.1801 29 132 0.9265 9.2548887601153051E-01
X_18431469_SNP C T 0.1562 25 135 0.6101 6.0547409515257167E-01
X_18431487_SNP C A 0.3576 59 106 0.6605 6.5809955691759292E-01
X_18431522_SNP A G 0.3148 51 111 0.7363 7.3402999447794859E-01
X_18431590_SNP T C 0.06098 10 154 0.9967 9.9669266811237833E-01
X_18431639_SNP T C 0.2284 37 125 0.7557 7.5297080057237620E-01
X_18431697_SNP T A 0.2484 40 121 0.9328 9.3310695880540928E-01
X_18431724_SNP A G 0.227 37 126 0.4384 4.3312364806858905E-01
X_18431727_INS GGTTTCG G 0.4938 79 81 0.2588 2.4905791363101959E-01
X_18431835_SNP C A 0.1288 21 142 0.3242 3.2077320952232491E-01
X_18431898_DEL G GCGGACCCCG 0.08642 14 148 0.1425 1.3689171987892979E-01
X_18432132_SNP G T 0.3677 57 98 0.9039 9.0082359219743713E-01
X_18432204_SNP A G 0.08025 13 149 0.1794 1.7349450755793905E-01
X_18432205_SNP A G 0.08025 13 149 0.1794 1.7349450755793905E-01
X_18432316_SNP T C 0.06211 10 151 0.6911 6.8800967582202743E-01
X_18432336_SNP C T 0.1553 25 136 0.9741 9.7365453469012575E-01
X_18432402_SNP G A 0.2733 44 117 0.7916 7.8878274953799199E-01
X_18432414_SNP T G 0.2642 42 117 0.5394 5.3609737638460619E-01
X_18432425_SNP T A 0.1615 26 135 0.524 5.1729003877573709E-01
X_18432504_SNP T A 0.3333 53 106 0.72 7.1469447233689110E-01
X_18432511_SNP C A 0.3396 54 105 0.7011 6.9539087395547150E-01
X_18432541_SNP G C 0.135 22 141 0.7724 7.7007159395190616E-01
X_18432543_SNP A T 0.1304 21 140 0.8615 8.5940197515620476E-01
X_18432739_SNP T C 0.3831 59 95 0.06013 5.3856714161810086E-02
X_18432740_SNP T G 0.3856 59 94 0.09958 9.5114660210226298E-02
X_18432772_SNP T C 0.3841 58 93 0.1415 1.2727562845109364E-01
X_18432818_SNP C A 0.4841 76 81 0.1444 1.3366483192513323E-01
X_18432860_SNP T G 0.3988 65 98 0.6558 6.5137163421682831E-01
X_18432940_SNP T C 0.4313 69 91 0.3628 3.5232781584690565E-01
X_18432965_SNP A G 0.4303 71 94 0.3525 3.4878958778387059E-01
X_18433295_SNP C T 0.3459 55 104 0.5587 5.4945806469315217E-01
X_18433370_SNP A G 0.1806 28 127 0.677 6.6838499761541981E-01
X_18433433_SNP A C 0.1111 18 144 0.2455 2.6773641182566210E-01
X_18433600_SNP G T 0.4321 70 92 0.8975 9.0334250312907272E-01
X_18433601_SNP T C 0.4383 71 91 0.7416 7.3801020936222872E-01
X_18433625_DEL C CTTCCCC 0.1074 16 133 0.67 6.5695353114013577E-01
X_18433636_SNP G C 0.1975 32 130 0.4239 4.1660712553821899E-01
X_18433730_SNP G A 0.4233 69 94 0.8198 8.1737718585119801E-01
X_18433758_INS G GTAGGAGAAGCTG 0.2941 40 96 0.5911 5.6843022536460097E-01
X_18434004_SNP C A 0.3333 53 106 0.7021 6.9571980667600264E-01
X_18434145_SNP A C 0.07407 12 150 0.498 4.9108859344272815E-01
X_18434149_SNP A C 0.07362 12 151 0.6669 6.6331055631015978E-01
X_18434153_SNP A C 0.05625 9 151 0.6879 6.8342732966540010E-01
X_18434154_SNP C G 0.3478 56 105 0.6622 6.5720477413733136E-01
X_18434373_SNP A T 0.07453 12 149 0.5719 5.7264164244463078E-01
X_18434378_SNP C G 0.1288 21 142 0.6457 6.4142898166904372E-01
X_18434391_SNP T A 0.07317 12 152 0.4336 4.3030074854282574E-01
X_18434465_INS ATGTTCTATGTATATA A 0.05556 9 153 0.144 1.3922484923429357E-01
X_18434483_SNP A G 0.07273 12 153 0.4203 4.1676327512167144E-01
X_18434497_SNP A G 0.06707 11 153 0.4829 4.7850425018133258E-01
X_18434548_SNP A T 0.06748 11 152 0.3542 3.4777737519873353E-01
X_18434597_DEL T TT 0.2534 37 109 0.8591 8.5259242206300989E-01
X_18434764_SNP G A 0.06707 11 153 0.441 4.3620149903448846E-01
X_18434879_SNP A T 0.2716 44 118 0.5323 5.2751745524372429E-01
X_18435092_SNP T A 0.122 20 144 0.2124 2.0948325439284810E-01
X_18435219_SNP A G 0.1988 32 129 0.7211 7.1597224088163214E-01
X_18435325_SNP C G 0.2866 47 117 0.3832 3.8143390628404406E-01
X_18435356_SNP T G 0.3704 60 102 0.347 3.4298137936643691E-01
X_18435360_SNP A G 0.1333 22 143 0.6048 6.0200023105953193E-01
X_18435531_SNP T G 0.07362 12 151 0.4534 4.4944840102341921E-01
X_18435567_SNP G A 0.142 23 139 0.218 2.2587350640810755E-01
X_18435571_SNP G A 0.3975 64 97 0.3079 2.9873039741029772E-01
X_18435672_SNP A G 0.1098 18 146 0.6005 6.0418688396447040E-01
X_18435896_SNP A G 0.07547 12 147 0.04793 4.4589236151705521E-02
X_18435950_SNP T C 0.0679 11 151 0.3972 3.8947872303510567E-01
X_18435964_SNP T A 0.2941 45 108 0.4156 4.3715356853574938E-01
X_18436048_SNP A G 0.09202 15 148 0.181 1.7807457172276664E-01
X_18436066_SNP A G 0.06748 11 152 0.5399 5.3690011491057765E-01
X_18436107_SNP T C 0.08589 14 149 0.1682 1.6243582754463537E-01
X_18436143_INS A ACATA 0.3542 51 93 0.1641 1.4379691991246979E-01
X_18436146_SNP A T 0.06667 11 154 0.5371 5.3397451331210422E-01
X_18436149_SNP A T 0.08485 14 151 0.1649 1.6171824719073613E-01
X_18436168_SNP T G 0.0679 11 151 0.662 6.5702495509385506E-01
X_18436209_SNP C G 0.297 49 116 0.02849 2.7298282137854315E-02
X_18436227_SNP A G 0.3937 63 97 0.3728 3.6308111111338004E-01
X_18436268_SNP T C 0.06329 10 148 0.4997 4.9464696748035208E-01
X_18436337_SNP A G 0.1043 17 146 0.9043 9.0300919357576415E-01
X_18436407_SNP A G 0.1646 27 137 0.3506 3.4555150115867395E-01
X_18436413_INS ATATGTACTATATGTTTGCTTTTTTCAAAGCAAACTCACATCCAAGAA A 0.1758 29 136 0.04368 4.2097144577328251E-02
X_18436417_SNP G A 0.1829 30 134 0.03823 3.6320151922889385E-02
X_18436479_SNP C T 0.4969 81 82 0.8492 8.4740363531619090E-01
X_18436486_SNP T A 0.1159 19 145 0.3815 3.7786818266004352E-01
X_18436487_SNP A T 0.4938 80 82 0.8431 8.4080355972783927E-01
X_18436748_SNP T C 0.4877 79 83 0.8937 8.9192207920524746E-01
X_18436825_SNP T C 0.1987 31 125 0.6107 6.0642065927993982E-01
X_18437354_SNP C A 0.07317 12 152 0.4173 4.1276236766932384E-01
X_18437382_SNP T C 0.2453 39 120 0.4853 4.7585779215061808E-01
X_18437605_SNP T C 0.2138 34 125 0.3738 3.6952704581818041E-01
X_18437630_INS G GG 0.3922 60 93 0.5254 5.1550640309265894E-01
X_18438032_SNP G C 0.2298 37 124 0.814 8.1121518410767268E-01
X_18438033_SNP T A 0.2393 39 124 0.9027 9.0191745190768935E-01
X_18438038_SNP C A 0.4114 65 93 0.7771 7.7141400795000137E-01
X_18438044_SNP T C 0.4313 69 91 0.6962 6.8958888093832060E-01
X_18438104_SNP A C 0.1419 21 127 0.6188 6.0629245962174427E-01
X_18438107_DEL TT T 0.2336 32 105 0.4149 3.8149567716062227E-01
X_18438113_SNP A T 0.3478 56 105 0.7643 7.8202245767890877E-01
X_18438129_SNP T A 0.1728 28 134 0.3077 3.0047621370249078E-01
X_18438132_SNP A T 0.1779 29 134 0.3245 3.1956679254908016E-01
X_18438143_SNP A T 0.1411 23 140 0.5177 5.1234066205690765E-01
X_18438145_SNP T A 0.1394 23 142 0.5169 5.1363915982007480E-01
X_18438146_SNP T G 0.1761 28 131 0.9982 9.9816890301887329E-01
X_18438149_SNP G T 0.1341 22 142 0.4531 4.4852969579840607E-01
X_18438318_SNP A G 0.4459 70 87 0.41 3.9910707641623078E-01
X_18438322_SNP C T 0.4494 71 87 0.519 5.0971468389989472E-01
X_18438426_SNP A G 0.4367 69 89 0.9409 9.3991956583919223E-01
X_18438464_SNP G A 0.09146 15 149 0.9474 9.4685168693991884E-01
X_18438806_SNP C T 0.1688 27 133 0.2137 2.0558437961759279E-01
X_18438814_DEL T TT 0.08974 14 142 0.6518 6.4478022703762128E-01
X_18438843_SNP G T 0.4933 74 76 0.3098 2.9145873366360886E-01
X_18438852_SNP G C 0.08125 13 147 0.1774 1.6785785781649576E-01
X_18439203_SNP T G 0.09877 16 146 0.1491 1.4295495227637289E-01
X_18439213_SNP A G 0.3602 58 103 0.07369 6.9595649910770024E-02
X_18439373_SNP C A 0.08805 14 145 0.2909 2.8974178623981550E-01
X_18439381_SNP A G 0.08176 13 146 0.9841 9.8373636065843828E-01
X_18439388_SNP G C 0.471 73 82 0.1667 1.5930749400246869E-01
X_18439475_SNP G A 0.2313 37 123 0.1721 1.6349157071322251E-01
X_18439497_SNP C T 0.45 72 88 0.2984 2.9146383190294767E-01
X_18439521_SNP T C 0.1728 28 134 0.5161 5.0949672169838833E-01
X_18439533_SNP G A 0.4534 73 88 0.3316 3.2274552933689726E-01
X_18439569_SNP T C 0.09816 16 147 0.7068 7.0364974592810892E-01
X_18439586_SNP G A 0.1043 17 146 0.5153 5.0983433780784537E-01
X_18439597_SNP C A 0.3354 55 109 0.683 6.7983989124168054E-01
X_18439627_SNP T G 0.09259 15 147 0.8622 8.5998568206527237E-01
X_18439682_SNP G A 0.3665 59 102 0.3115 3.3326115159589254E-01
X_18439791_SNP A G 0.1667 27 135 0.03404 3.1286989264351667E-02
X_18440108_DEL T TCGCTCT 0.1465 23 134 0.9261 9.2421072094200718E-01
X_18440154_SNP T C 0.1392 22 136 0.1222 1.1375883577389057E-01
X_18440167_SNP C T 0.35 56 104 0.4601 4.5272154829017131E-01
X_18440179_SNP C T 0.3459 55 104 0.5703 5.6339623229881053E-01
X_18440448_SNP G T 0.1258 20 139 0.3798 3.7201183383186309E-01
X_18440507_SNP T C 0.06711 10 139 0.3757 3.5540355840700810E-01
X_18440508_SNP A C 0.06 9 141 0.3937 3.7437265453402202E-01
X_18440514_SNP A T 0.1161 18 137 0.7319 7.2484037738004781E-01
X_18440671_SNP T C 0.3797 60 98 0.07621 7.1225356485503724E-02
X_18440877_DEL T TT 0.2879 38 94 0.5606 5.2814894032967852E-01
X_18440973_SNP T A 0.122 20 144 0.8129 8.1098218755947737E-01
X_18440983_SNP A T 0.118 19 142 0.7049 7.0529783673193369E-01
X_18440984_SNP G A 0.1963 32 131 0.2662 2.5997655631189165E-01
X_18440999_SNP C T 0.1166 19 144 0.7661 7.6453345854374932E-01
X_18441074_SNP A G 0.05455 9 156 0.8748 8.7386391719932655E-01
X_18441143_SNP G T 0.3416 55 106 0.4674 4.6180743523631596E-01
X_18441144_SNP T G 0.1553 25 136 0.2797 2.7106250485699368E-01
X_18441293_SNP T C 0.09756 16 148 0.2443 2.3969898239642951E-01
X_18441309_SNP T C 0.323 52 109 0.7746 7.7307823090759786E-01
X_18441310_SNP G A 0.3168 51 110 0.9926 9.9249567431460128E-01
X_18441312_DEL G GTATA 0.2885 45 111 0.7223 7.1376047627349926E-01
X_18441320_INS ACATA A 0.1623 25 129 0.8986 8.9660318795896943E-01
X_18441356_SNP C T 0.06098 10 154 0.8135 8.1219941128617235E-01
X_18441505_DEL G GTAG 0.09434 15 144 0.2889 2.7902802404712113E-01
X_18441575_SNP A C 0.07975 13 150 0.2668 2.6068965884462403E-01
X_18441877_SNP A C 0.128 21 143 0.6656 6.6270522275905364E-01
X_18441879_DEL A AA 0.3267 49 101 0.09815 9.0836040407463292E-02
X_18441883_SNP T G 0.1313 21 139 0.02798 2.5859460747219037E-02
X_18441927_SNP A G 0.4596 74 87 0.04836 4.4464683358355385E-02
X_18441930_SNP G C 0.3049 50 114 0.01844 1.7249680677558193E-02
X_18442031_SNP G T 0.1524 25 139 0.01102 1.0446985471004741E-02
X_18442049_SNP G A 0.1203 19 139 0.119 1.4830966815267843E-01
X_18442556_DEL A ATATGTACA 0.08889 12 123 0.8987 9.0372325098495043E-01
X_18442578_SNP G A 0.2593 42 120 0.5457 5.3983567529356580E-01
X_18442676_SNP T G 0.205 33 128 0.7316 7.3287706193243762E-01
X_18442717_SNP C G 0.1366 22 139 0.9982 9.9820090529205918E-01
X_18442736_SNP T G 0.1509 24 135 0.5759 5.6778137890142666E-01
X_18442825_SNP G C 0.2062 33 127 0.6105 6.0881780718518208E-01
X_18442963_SNP C T 0.3778 51 84 0.09331 9.9234720922429021E-02
X_18443116_SNP C T 0.4658 68 78 0.2414 2.3154142309874925E-01
X_18443134_SNP A G 0.4667 70 80 0.65 6.3736261927065707E-01
X_18443149_SNP C T 0.08696 14 147 0.7644 7.7554057906595641E-01
X_18443193_SNP G A 0.2903 45 110 0.2546 2.4396246706473945E-01
X_18443278_SNP A C 0.4214 67 92 0.7024 7.1332266069287198E-01
X_18443578_INS AGGCTGTAAGTAATTGTGGAA A 0.3101 49 109 0.1261 1.1732497287430543E-01
X_18443640_SNP T G 0.1341 22 142 0.1424 1.3830229042319564E-01
X_18443739_SNP A T 0.2857 46 115 0.1398 1.3367587381650359E-01
X_18443793_SNP A T 0.06667 11 154 0.3724 3.6872402706912688E-01
X_18443899_INS AGGATGAGGATGA A 0.2568 38 110 0.2778 2.6885497129620506E-01
X_18444106_SNP G C 0.4783 77 84 0.6849 6.8017173061896441E-01
X_18444328_SNP G A 0.1104 18 145 0.3412 3.3747499442584994E-01
X_18444361_SNP G A 0.3765 61 101 0.9048 9.0357831522765719E-01
X_18444387_DEL G GG 0.4557 72 86 0.6992 6.9446065027181447E-01
X_18444644_SNP T C 0.1266 20 138 0.4725 4.6164377967433634E-01
X_18444772_SNP T C 0.1656 26 131 0.08436 7.8476764541951016E-02
X_18444989_SNP A T 0.3497 50 93 0.6628 6.5747503895291459E-01
X_18445003_SNP C G 0.1465 23 134 0.2001 1.9215732042513634E-01
X_18445209_SNP T A 0.1914 31 131 0.4251 4.2850780304539959E-01
X_18445236_SNP G C 0.4843 77 82 0.6798 6.7435370879682544E-01
X_18445388_SNP C A 0.1847 29 128 0.1244 1.2410358031221347E-01
X_18445404_SNP G A 0.4417 72 91 0.9399 9.3931762272667019E-01
X_18445467_SNP A T 0.2919 47 114 0.3521 3.4620170909766956E-01
X_18445473_DEL G GGAGTACTGTA 0.2692 42 114 0.2895 2.8040690055890416E-01
X_18445543_SNP G A 0.4356 71 92 0.9827 9.8256022350161942E-01
X_18445581_SNP A G 0.4878 80 84 0.9741 9.7392402479822227E-01
X_18445631_SNP C T 0.3804 62 101 0.105 1.0388365362810392E-01
X_18445697_SNP A G 0.2687 43 117 0.5687 5.6082239747840523E-01
X_18446040_SNP A G 0.478 76 83 0.9111 9.0969540758539569E-01
X_18446054_SNP G A 0.05455 9 156 0.9953 9.9525540529880097E-01
X_18446139_SNP C G 0.3395 55 107 0.841 8.3829619714981329E-01
X_18446153_SNP T G 0.2704 43 116 0.7264 7.1988178467859520E-01
X_18446304_SNP A G 0.2073 34 130 0.116 1.1216234260828739E-01
X_18446528_SNP G C 0.2317 38 126 0.4642 4.6865052126801032E-01
X_18446556_SNP C G 0.25 41 123 0.2287 2.2412063187668585E-01
X_18446604_SNP T A 0.07975 13 150 0.604 5.9906906611669819E-01
X_18446608_SNP T G 0.3312 53 107 0.1059 9.8817852667602346E-02
X_18446609_SNP T C 0.3106 50 111 0.1317 1.2619454193975121E-01
X_18446649_SNP G T 0.4969 80 81 0.3561 3.4929793653584063E-01
X_18446650_SNP C T 0.1758 29 136 0.42 4.1649906462933772E-01
X_18446654_SNP C A 0.4845 78 83 0.3681 3.5952260119998514E-01
X_18446667_SNP T G 0.4969 81 82 0.4087 4.0301412430934913E-01
X_18446683_SNP G T 0.2662 41 113 0.9293 9.2748053621094417E-01
X_18446691_SNP T A 0.2875 46 114 0.9201 9.1945594603599767E-01
X_18446692_SNP T C 0.2963 48 114 0.8944 8.9410985793792797E-01
X_18446701_SNP C A 0.1176 18 135 0.2405 2.2218912386830114E-01
X_18446702_SNP C T 0.3161 49 106 0.2396 2.3319206572374196E-01
X_18446703_INS AGTGA T 0.1176 18 135 0.3613 3.4105568313098467E-01
X_18446706_INS TGAAAT T 0.1361 20 127 0.2193 1.9618962688392350E-01
X_18446751_SNP T C 0.2625 42 118 0.6881 6.8617793891558554E-01
X_18446770_SNP T C 0.2622 43 121 0.6711 6.6785445630211537E-01
X_18446835_INS TA T 0.1185 16 119 0.5152 5.0733563360140943E-01
X_18447058_DEL G GA 0.2778 45 117 0.8516 8.4923720124026703E-01
X_18447184_SNP C T 0.07879 13 152 0.08988 8.7443978572941949E-02
X_18447332_SNP A G 0.1582 25 133 0.2856 2.7348479292296168E-01
X_18447344_SNP G T 0.0559 9 152 0.1253 1.1877203473780140E-01
X_18447414_INS AACATTTCA A 0.05488 9 155 0.1156 1.1216660141479939E-01
X_18447432_DEL G GG 0.1463 24 140 0.22 2.1753311195404956E-01
X_18447436_INS TAGGAGGTAT T 0.06211 10 151 0.3893 3.8447720959336640E-01
X_18447993_SNP A T 0.3648 58 101 0.7922 7.8848860621764039E-01
X_18448038_SNP G A 0.135 22 141 0.4446 4.3862258268883803E-01
X_18448130_INS TT T 0.1258 19 132 0.752 7.4692999641281799E-01
X_18448155_DEL T TC 0.3457 56 106 0.6838 6.8908413508843069E-01
X_18448158_SNP G T 0.3438 55 105 0.9044 9.0551829080289403E-01
X_18448198_INS GG G 0.4194 65 90 0.5111 5.0896453144670395E-01
X_18448707_SNP A C 0.2229 35 122 0.7006 6.9342428717046733E-01
X_18448718_SNP G A 0.1582 25 133 0.9606 9.5956117677976105E-01
X_18448720_SNP C T 0.2222 36 126 0.9949 9.9485841948158282E-01
X_18448721_INS GACTATGGAACACTTAACT G 0.1635 26 133 0.982 9.8163865622618829E-01
X_18448733_SNP T C 0.1595 26 137 0.9908 9.9088196338588985E-01
X_18448739_SNP A T 0.1951 32 132 0.6391 6.3561116801577566E-01
X_18448756_SNP T A 0.2317 38 126 0.9318 9.3109078185978122E-01
X_18448759_INS ATA A 0.2152 34 124 0.7986 7.9335862161001902E-01
X_18448832_SNP A C 0.239 38 121 0.8268 8.2331412793931791E-01
X_18448833_SNP A G 0.1321 21 138 0.496 4.9081118088915610E-01
X_18448977_SNP A G 0.2125 34 126 0.4612 4.5555027635014478E-01
X_18449313_SNP T G 0.1373 21 132 0.6074 5.9513934465184293E-01
X_18449314_SNP C T 0.4126 59 84 0.2469 2.2330345093264459E-01
X_18449405_SNP A C 0.1472 24 139 0.2773 2.7326116636383047E-01
X_18449409_SNP C T 0.1463 24 140 0.268 2.6492365469558077E-01
X_18449434_INS AA A 0.06338 9 133 0.1756 1.5230149841258589E-01
X_18449445_SNP A C 0.09023 12 121 0.8585 8.5260746656287201E-01
X_18450965_DEL G GATACACAT 0.07273 12 153 0.725 7.2301550820172089E-01
X_18450995_SNP A G 0.06748 11 152 0.8212 8.1946246932639411E-01
X_18450996_SNP C T 0.07273 12 153 0.725 7.2301550820172089E-01
X_18451001_SNP A T 0.07362 12 151 0.7289 7.2530655414279643E-01
X_18451004_SNP T A 0.07362 12 151 0.722 7.1830901258097590E-01
X_18451039_SNP T C 0.09317 15 146 0.7775 7.7416545147298677E-01
X_18451054_SNP T C 0.2667 44 121 0.4529 4.4948929937014814E-01
X_18451158_INS TATTCTTT T 0.1745 26 123 0.6849 6.7481217961989692E-01
X_18451168_SNP G T 0.1258 19 132 0.9727 9.7169757313121297E-01
X_18451173_DEL G GT 0.05625 9 151 0.8875 8.8522138674786077E-01
X_18451174_SNP G T 0.2 29 116 0.9489 9.4682568243677201E-01
X_18451335_SNP C T 0.1043 17 146 0.7438 7.4062661589897183E-01
X_18451410_SNP G C 0.1718 28 135 0.6744 6.7088027918297577E-01
X_18451503_SNP A G 0.06098 10 154 0.9517 9.5117183630240021E-01
X_18451608_SNP T G 0.1768 29 135 0.9868 9.8667737446434356E-01
X_18452035_SNP A T 0.189 31 133 0.4007 3.9567704315319252E-01
X_18452037_SNP G A 0.09816 16 147 0.763 7.6058581037527984E-01
X_18452068_SNP C A 0.1739 28 133 0.8976 8.9577681396318520E-01
X_18452071_DEL T TAACATTTAGT 0.129 20 135 0.8639 8.5906291774893884E-01
X_18452084_SNP T A 0.1677 27 134 0.7792 7.7543558434076254E-01
X_18452103_SNP A G 0.3208 51 108 0.8066 8.0232778405877747E-01
X_18452105_SNP T A 0.321 52 110 0.7891 7.8579016964088966E-01
X_18452212_INS A ATGTA 0.4388 61 78 0.4786 4.9266127501369139E-01
X_18452239_SNP A G 0.1411 23 140 0.8339 8.3167471277795701E-01
X_18452283_SNP C A 0.1975 32 130 0.8205 8.1751780919501704E-01
X_18452287_SNP A C 0.06748 11 152 0.9799 9.7963806141197041E-01
X_18452501_SNP A C 0.06707 11 153 0.7569 7.5441272922961311E-01
X_18452574_SNP G A 0.3734 59 99 0.6469 6.4119512303390536E-01
X_18452730_SNP A G 0.4099 66 95 0.7336 7.2918358685339246E-01
X_18452734_DEL A AA 0.2 32 128 0.9284 9.2782299528757728E-01
X_18452759_SNP T G 0.2099 34 128 0.9728 9.7259043420529567E-01
X_18452771_SNP T C 0.2147 35 128 0.6904 6.8733616571699585E-01
X_18452782_INS AT A 0.411 67 96 0.9075 9.0714684393496781E-01
X_18452786_SNP A C 0.1829 30 134 0.57 5.6776628917750249E-01
X_18452799_SNP T G 0.1902 31 132 0.7281 7.2515974039776920E-01
X_18452800_SNP A G 0.4161 67 94 0.9387 9.3889777440515187E-01
X_18452805_INS CC C 0.1902 31 132 0.7847 7.8451991696692414E-01
X_18452817_SNP T A 0.06707 11 153 0.9652 9.6488737087081033E-01
X_18452826_SNP T A 0.3975 64 97 0.7931 7.8980650140740816E-01
X_18452847_SNP G C 0.175 28 132 0.5969 5.9013896367914087E-01
X_18452848_SNP A G 0.3875 62 98 0.6973 6.9249721190128133E-01
X_18452896_SNP T G 0.3688 59 101 0.7104 7.0407755869254363E-01
X_18452916_SNP A G 0.4785 78 85 0.9602 9.5973238974202291E-01
X_18452945_SNP T C 0.4847 79 84 0.9975 9.9749153576271132E-01
X_18453062_INS CTGCCTTGAGGAGC C 0.0604 9 140 0.6032 5.8992429797855883E-01
X_18453084_SNP C T 0.3851 62 99 0.6686 6.6263107750272288E-01
X_18453097_SNP A T 0.1472 24 139 0.367 3.6083936923253990E-01
X_18453221_SNP A T 0.06135 10 153 0.1071 1.0321052614934945E-01
X_18453396_SNP A G 0.1534 25 138 0.5896 5.8522366774488077E-01
X_18453439_INS GAGCATGG G 0.1299 20 134 0.2193 2.1235496950840627E-01
X_18453440_SNP A G 0.2293 36 121 0.6483 6.5148148736758305E-01
X_18453477_SNP G C 0.1288 21 142 0.4106 4.0553506466549827E-01
X_18453479_SNP C A 0.441 71 90 0.9588 9.5856459357248558E-01
X_18453482_SNP C T 0.2407 39 123 0.5699 5.6505926185586430E-01
X_18453549_SNP A G 0.2284 37 125 0.4303 4.2333267655144891E-01
X_18453557_SNP T A 0.2683 44 120 0.8216 8.1994269553729460E-01
X_18453563_SNP A T 0.4785 78 85 0.8655 8.6533525057063809E-01
X_18453606_SNP T A 0.4099 66 95 0.6213 6.1644057965208809E-01
X_18453648_SNP T A 0.4177 66 92 0.904 9.0306830888967560E-01
X_18453649_SNP A T 0.4125 66 94 0.7213 7.1603590756727109E-01
X_18453703_SNP T C 0.1636 27 138 0.1738 1.7053067723860493E-01
X_18453715_DEL A ACATACATACATA 0.109 17 139 0.06073 6.0496476488437159E-02
X_18453715_SNP G A 0.2148 29 106 0.2355 2.6650486590497757E-01
X_18453784_SNP C G 0.4367 69 89 0.641 6.3305425850868846E-01
X_18453869_SNP C A 0.3585 57 102 0.2401 2.3892305608830666E-01
X_18454291_SNP T C 0.1962 31 127 0.1843 1.7919023058408212E-01
X_18454400_DEL T TT 0.05882 8 128 0.7599 7.4463482773192036E-01
X_18454401_SNP C T 0.1667 22 110 0.5833 5.5578100431603406E-01
X_18454404_SNP G C 0.1701 25 122 0.5927 5.7183174752067878E-01
X_18454439_SNP C A 0.1477 22 127 0.9516 9.5051668959494306E-01
X_18454440_SNP C A 0.4779 65 71 0.5998 5.7900474022241277E-01
X_18454746_INS A ACGATGAACA 0.2993 44 103 0.9748 9.7388397251349346E-01
X_18454807_SNP A G 0.25 40 120 0.8118 8.0813129764862057E-01
X_18454868_SNP T G 0.4027 60 89 0.1799 1.5993381814176844E-01
X_18454869_SNP G A 0.4552 66 79 0.3085 2.8586261280106129E-01
X_18454881_SNP G T 0.07801 11 130 0.7576 7.6994540073230033E-01
X_18454882_SNP A G 0.4085 58 84 0.1963 1.8886605433140813E-01
X_18454883_SNP C G 0.4155 59 83 0.4139 4.1043018149754951E-01
X_18454887_INS GTT G 0.1053 16 136 0.2988 3.0914571307585981E-01
X_18454949_SNP C A 0.4551 71 85 0.8593 8.5664307977189758E-01
X_18455039_SNP C G 0.4286 69 92 0.9888 9.8866530312121115E-01
X_18455152_SNP A C 0.2866 47 117 0.1928 1.8833321125340008E-01
X_18455166_SNP T C 0.2778 45 117 0.1156 1.1188722374389448E-01
X_18455177_SNP T G 0.3585 57 102 0.7078 7.0304167573512300E-01
X_18455180_SNP G A 0.3602 58 103 0.6681 6.6429416308259071E-01
X_18455182_SNP T A 0.3642 59 103 0.6961 6.9341465750781883E-01
X_18455184_SNP T C 0.372 61 103 0.8596 8.5821741594010481E-01
X_18455204_INS CA C 0.2699 44 119 0.1776 1.7272362427196697E-01
X_18455207_INS GG G 0.3533 53 97 0.4965 4.8248384903983854E-01
X_18455339_SNP T C 0.2422 39 122 0.6973 6.9228932053353121E-01
X_18455416_SNP G A 0.2545 42 123 0.7961 7.9457250193208417E-01
X_18455425_SNP G C 0.1227 20 143 0.2305 2.2814840328049268E-01
X_18455531_SNP A C 0.3145 50 109 0.1024 9.7089173565633513E-02
X_18455532_SNP T C 0.1 16 144 0.7844 7.8103073465209516E-01
X_18455533_SNP A C 0.3312 53 107 0.3016 2.9379699414336136E-01
X_18455545_DEL A AT 0.1667 27 135 0.09252 9.1175201866122935E-02
X_18455654_SNP A T 0.4506 73 89 0.1289 1.2297714891345812E-01
X_18455655_DEL AA A 0.4383 71 91 0.1089 1.0371568058409142E-01
X_18455891_INS TCT T 0.1572 25 134 0.2509 2.4577880845623246E-01
X_18455895_SNP T C 0.1688 27 133 0.2878 2.7852037251447204E-01
X_18455900_SNP T C 0.1739 28 133 0.3787 3.6996307288633357E-01
X_18455911_SNP C G 0.1346 21 135 0.5497 5.3907716635396352E-01
X_18455985_SNP A T 0.09434 15 144 0.8668 8.7626082274879324E-01
X_18456064_DEL T TGGGTGGTTGGGGGT 0.471 73 82 0.3746 3.6325489715921833E-01
X_18456130_SNP T A 0.1656 27 136 0.6411 6.3693271521280592E-01
X_18456133_SNP T C 0.09317 15 146 0.5436 5.7628160017500818E-01
X_18456194_SNP T G 0.1447 23 136 0.9568 9.5647303930649452E-01
X_18456362_SNP A T 0.1358 22 140 0.6469 6.4358470203298790E-01
X_18456379_SNP C T 0.1166 19 144 0.574 5.7248523645269978E-01
X_18456386_SNP A G 0.358 58 104 0.2267 2.1982927256851048E-01
X_18456443_SNP T C 0.2531 41 121 0.1723 1.6809315239972533E-01
X_18456516_SNP A G 0.2548 40 117 0.1732 1.6101976236488202E-01
X_18456727_SNP T C 0.06135 10 153 0.6992 6.9819005405726320E-01
X_18456759_SNP A G 0.2938 47 113 0.9189 9.1826865584533912E-01
X_18456881_SNP G A 0.3961 61 93 0.7289 7.2445516152105860E-01
X_18457173_SNP G A 0.481 76 82 0.9984 9.9831947741344773E-01
X_18457263_SNP G T 0.06061 10 155 0.8078 8.0634912954923588E-01
X_18457385_INS G GG 0.4088 65 94 0.365 3.5322987791082794E-01
X_18457433_SNP T C 0.3459 55 104 0.7984 7.9644537060873599E-01
X_18457554_SNP C T 0.4785 78 85 0.7401 7.3663124190784934E-01
X_18457648_DEL C CC 0.1049 17 145 0.483 4.8019946793826151E-01
X_18457651_SNP A G 0.2166 34 123 0.9853 9.8506729894909928E-01
X_18457654_DEL G GA 0.2405 38 120 0.8119 8.1230655566176790E-01
X_18457752_SNP C G 0.07273 12 153 0.2761 2.7248328595080928E-01
X_18457774_SNP T C 0.3185 50 107 0.6261 6.2750218459888052E-01
X_18457812_SNP G A 0.184 30 133 0.6287 6.2471403024718741E-01
X_18457815_SNP T C 0.179 29 133 0.5977 5.9229309000302965E-01
X_18457816_SNP T C 0.184 30 133 0.6287 6.2471403024718741E-01
X_18457825_SNP T A 0.07006 11 146 0.4816 4.7024556132015249E-01
X_18457833_INS AG A 0.4663 76 87 0.9124 9.1127309890074437E-01
X_18457838_SNP A G 0.4663 76 87 0.9699 9.6956578134496807E-01
X_18457850_SNP G A 0.1037 17 147 0.5018 5.0017466524458243E-01
X_18457853_SNP G A 0.1037 17 147 0.5018 5.0017466524458243E-01
X_18457869_SNP A G 0.1656 27 136 0.7649 7.6195296375786781E-01
X_18457904_SNP A G 0.1829 30 134 0.7562 7.5381827375628896E-01
X_18457945_SNP A G 0.07362 12 151 0.4374 4.3356354704136191E-01
X_18457947_SNP G A 0.06748 11 152 0.6167 6.1198683476196813E-01
X_18457954_SNP A G 0.103 17 148 0.7033 7.0115784517339419E-01
X_18458016_SNP C T 0.4472 72 89 0.2336 2.3148983006598001E-01
X_18458212_SNP G C 0.1098 18 146 0.983 9.8282553989364863E-01
X_18458268_INS GCGTGG G 0.1605 26 136 0.564 5.5755807870645047E-01
X_18458272_SNP T G 0.1707 28 136 0.5582 5.5414087045582816E-01
X_18458274_SNP G A 0.05488 9 155 0.9649 9.6455560567431531E-01
X_18458326_SNP G A 0.3924 62 96 0.3973 3.9007689551813640E-01
X_18458334_SNP C T 0.4099 66 95 0.5474 5.4008568383609790E-01
X_18458364_SNP A T 0.4049 66 97 0.5476 5.4220268615969003E-01
X_18458374_SNP A G 0.1768 29 135 0.4753 4.7162926610021594E-01
X_18458376_SNP A C 0.1049 17 145 0.6027 5.9935009044820720E-01
X_18458513_DEL G CCATA 0.09375 15 145 0.596 5.9069855920178926E-01
X_18458517_SNP A C 0.3869 53 84 0.2442 2.6419761469092107E-01
X_18458518_SNP C T 0.4717 75 84 0.3931 3.8823099641460579E-01
X_18458525_SNP C T 0.1152 19 146 0.9376 9.3707892068173781E-01
X_18458666_SNP G A 0.08025 13 149 0.2909 2.8991098981558006E-01
X_18458698_DEL A AT 0.06289 10 149 0.3941 3.8276924289653957E-01
X_18458752_SNP T C 0.1529 24 133 0.083 7.8587294687952433E-02
X_18458782_SNP A G 0.3699 54 92 0.9399 9.3835705515186296E-01
X_18458858_SNP T A 0.3312 51 103 0.4963 4.8205245891564297E-01
X_18459065_SNP C A 0.07975 13 150 0.3477 3.4149252238962746E-01
X_18459107_SNP G A 0.08537 14 150 0.3839 3.7885769247206824E-01
X_18459176_SNP A G 0.3313 54 109 0.215 2.1079749678708848E-01
X_18459184_SNP T G 0.327 52 107 0.3156 3.0875691827689711E-01
X_18459201_SNP G T 0.3312 53 107 0.1705 1.6393473624210997E-01
X_18459215_SNP T G 0.09317 15 146 0.6451 6.4207638324464900E-01
X_18459216_SNP G A 0.2585 38 109 0.08061 9.7655366400439925E-02
X_18459221_SNP C T 0.3396 54 105 0.263 2.5833106852899701E-01
X_18459230_SNP C T 0.327 52 107 0.1357 1.3698352275812697E-01
X_18459239_DEL ATATATA A 0.3313 54 109 0.215 2.1079749678708848E-01
X_18459247_SNP A C 0.3187 51 109 0.08816 9.0850444605370506E-02
X_18459250_SNP T A 0.3269 51 105 0.07775 7.7849974882815060E-02
X_18459251_SNP T G 0.3248 51 106 0.0984 9.8240357859166627E-02
X_18459257_SNP T G 0.3141 49 107 0.162 1.5149035837056513E-01
X_18459258_SNP T C 0.3165 50 108 0.1759 1.6743684592441743E-01
X_18459570_SNP G T 0.2468 39 119 0.4849 4.7634153849021410E-01
X_18459571_SNP A G 0.4472 72 89 0.3729 3.6480316999095652E-01
X_18459609_SNP G A 0.3497 57 106 0.5996 5.9688360613969582E-01
X_18459612_SNP G A 0.3576 59 106 0.4675 4.6410985318545006E-01
X_18459628_SNP G A 0.1043 17 146 0.1336 1.2998429786358179E-01
X_18459664_SNP G T 0.09317 15 146 0.1564 1.5145799449798558E-01
X_18459666_SNP T C 0.1793 26 119 0.3747 3.5369523033886185E-01
X_18459694_SNP C A 0.1043 17 146 0.0783 7.5307964964956717E-02
X_18459708_SNP A T 0.184 30 133 0.2474 2.4426618104684239E-01
X_18459713_SNP A T 0.1852 30 132 0.2519 2.4732081169001141E-01
X_18459715_SNP G C 0.1043 17 146 0.1387 1.3377103364396370E-01
X_18459742_SNP A G 0.1656 27 136 0.05349 5.0859236264500104E-02
X_18459777_SNP G A 0.1829 30 134 0.2433 2.4059599753103111E-01
X_18459787_SNP T C 0.2134 35 129 0.5837 5.8085809768404639E-01
X_18459908_SNP G A 0.1902 31 132 0.5667 5.6156191610028383E-01
X_18459910_SNP C A 0.2147 35 128 0.4998 4.9426044746574094E-01
X_18459942_SNP G T 0.1333 22 143 0.5382 5.3509731114027659E-01
X_18459958_DEL AA G 0.2099 34 128 0.5056 4.9969596330500587E-01
X_18459967_SNP G T 0.4688 75 85 0.1996 1.9284268609932642E-01
X_18459968_SNP C T 0.1212 20 145 0.5101 5.0683543821673094E-01
X_18459999_SNP A G 0.3902 64 100 0.3254 3.2346081146320649E-01
X_18460067_SNP T C 0.1411 23 140 0.6389 6.3658325629632051E-01
X_18460111_SNP A T 0.2699 44 119 0.2016 1.9587909516020585E-01
X_18460155_SNP A T 0.2927 48 116 0.7162 7.1470186992143692E-01
X_18460170_SNP T A 0.2625 42 118 0.199 1.9007968297189148E-01
X_18460184_SNP A T 0.122 20 144 0.4469 4.4223971663405837E-01
X_18460209_SNP G A 0.2848 45 113 0.5569 5.5170675209443121E-01
X_18460217_SNP C A 0.2883 47 116 0.8912 8.8969396113656063E-01
X_18460220_SNP T A 0.2716 44 118 0.2003 1.9547575301915410E-01
X_18460246_SNP G A 0.2716 44 118 0.2172 2.1289300724329474E-01
X_18460247_SNP C A 0.275 44 116 0.2516 2.5347904833574053E-01
X_18460257_SNP A T 0.2785 44 114 0.2088 2.0161549635854870E-01
X_18460258_SNP T C 0.1562 25 135 0.4725 4.6653246729214159E-01
X_18460279_SNP G A 0.425 68 92 0.2487 2.4392004356870411E-01
X_18460287_DEL G GTAG 0.3867 58 92 0.3422 3.2446071860476444E-01
X_18460298_DEL T TAGTTT 0.09396 14 135 0.09912 9.4126021584444164E-02
X_18460423_SNP T A 0.4348 70 91 0.5667 5.5993864160002693E-01
X_18460582_SNP G C 0.1463 24 140 0.86 8.5904789168397711E-01
X_18460592_SNP A T 0.1296 21 141 0.5332 5.3479565696981757E-01
X_18460603_SNP G C 0.1402 23 141 0.8739 8.7254936986826614E-01
X_18460626_SNP G A 0.135 22 141 0.8337 8.3137931117174724E-01
X_18460684_SNP G A 0.4188 67 93 0.5707 5.6372733306022815E-01
X_18460711_SNP T C 0.441 71 90 0.4461 4.4391841640175289E-01
X_18460785_SNP T C 0.09317 15 146 0.8771 8.7589042133656414E-01
X_18460826_SNP T C 0.05488 9 155 0.493 4.8981757407405024E-01
X_18460905_SNP T C 0.4671 71 81 0.4501 4.3262916480018254E-01
X_18460941_SNP T C 0.4315 63 83 0.689 6.7323630890436292E-01
X_18461230_SNP A T 0.4562 73 87 0.4251 4.1768172764059086E-01
X_18461231_SNP T A 0.454 74 89 0.4748 4.6978260350294487E-01
X_18461313_SNP A T 0.3519 57 105 0.2855 2.8068763556170329E-01
X_18461322_SNP T G 0.3519 57 105 0.2666 2.6211718429094089E-01
X_18461323_SNP C T 0.3515 58 107 0.3639 3.6020910917061966E-01
X_18461327_SNP A C 0.3537 58 106 0.4067 4.0460692049703462E-01
X_18461336_SNP C G 0.2298 37 124 0.9077 9.0714684420299885E-01
X_18461338_SNP C T 0.3457 56 106 0.4022 3.9506087845267535E-01
X_18461342_SNP A T 0.3106 50 111 0.3488 3.4240180676323484E-01
X_18461355_SNP T A 0.2812 45 115 0.8975 8.9560404509585001E-01
X_18461374_SNP C T 0.2848 45 113 0.4871 4.7611752419444431E-01
X_18461375_SNP A T 0.2866 45 112 0.488 4.7562856714226376E-01
X_18461385_SNP T A 0.3312 53 107 0.7449 7.3943905386478836E-01
X_18461428_SNP C T 0.321 52 110 0.6273 6.2166822103393038E-01
X_18461430_SNP C A 0.3395 55 107 0.333 3.2753914678442142E-01
X_18461458_SNP A T 0.3478 56 105 0.3431 3.3545844592517238E-01
X_18461468_SNP C G 0.3827 62 100 0.4669 4.5999557784867484E-01
X_18461471_SNP G A 0.1963 32 131 0.3498 3.8845307988185440E-01
X_18461510_INS T TG 0.4645 72 83 0.5317 5.2344328556260566E-01
X_18461523_SNP A G 0.3086 50 112 0.7766 7.7342929135427718E-01
X_18461537_SNP T C 0.1625 26 134 0.9599 9.5946637330033369E-01
X_18461540_SNP T G 0.3032 47 108 0.6424 6.3252097831293597E-01
X_18461697_SNP T C 0.3165 50 108 0.6169 6.1059374941682432E-01
X_18461724_SNP C A 0.25 41 123 0.5033 4.9868620101180050E-01
X_18461726_SNP T C 0.205 33 128 0.6361 6.2976286661619052E-01
X_18461740_SNP C T 0.205 33 128 0.548 5.4011013887266124E-01
X_18462133_SNP C G 0.05521 9 154 0.5349 5.3281573024704199E-01
X_18462391_SNP A T 0.3913 63 98 0.5239 5.1901229295287976E-01
X_18462555_SNP A T 0.2642 42 117 0.2513 2.9885485503697773E-01
X_18462567_DEL A ATTATGGTTAACT 0.1911 30 127 0.6512 6.4382384607800769E-01
X_18462620_SNP G A 0.3937 63 97 0.5068 5.0001102712060685E-01
X_18462621_SNP A T 0.3822 60 97 0.4212 4.1005809212445565E-01
X_18462623_DEL CT TAGAA 0.366 56 97 0.496 4.8634920304153373E-01
X_18462661_SNP A G 0.3091 51 114 0.3352 3.3153352960011540E-01
X_18462691_SNP T C 0.4125 66 94 0.3271 3.3397575976673499E-01
X_18462699_DEL A ACCACGTTA 0.4088 65 94 0.1554 1.4704666569559321E-01
X_18462720_SNP T A 0.4214 67 92 0.1161 1.1156884311224580E-01
X_18462760_SNP G T 0.3563 57 103 0.5606 5.5449964910578808E-01
X_18462825_SNP C T 0.4875 78 82 0.6306 6.3368186898635126E-01
X_18462880_SNP A G 0.09202 15 148 0.5574 5.5201487450647457E-01
X_18462914_DEL T TGAGTCCTACCGCT 0.1019 16 141 0.5515 5.4244934799221856E-01
X_18462936_SNP A G 0.2683 44 120 0.07532 7.2932887725157172E-02
X_18463109_SNP T A 0.05488 9 155 0.4502 4.4534047066110105E-01
X_18463160_SNP C G 0.2654 43 119 0.8775 8.7578704371688210E-01
X_18463189_SNP C A 0.225 36 124 0.8067 8.0278361863120784E-01
X_18463194_SNP G A 0.2313 37 123 0.7117 7.0730966911718685E-01
X_18463195_SNP G A 0.2298 37 124 0.815 8.1157201190791040E-01
X_18463198_SNP G A 0.2795 45 116 0.5994 5.9259346724344941E-01
X_18463600_SNP T C 0.08589 14 149 0.1592 1.5488238487153827E-01
X_18463720_SNP G T 0.2125 34 126 0.09179 8.5337888184347066E-02
X_18463722_SNP T A 0.2195 36 128 0.09603 9.3027838150794406E-02
X_18463732_SNP G A 0.09146 15 149 0.8901 8.8895030917657269E-01
X_18463751_SNP A G 0.1227 20 143 0.06998 6.8591191357330869E-02
X_18463779_SNP C G 0.184 30 133 0.08002 7.8526195522918021E-02
X_18463782_SNP C G 0.179 29 133 0.08431 8.1878086246807966E-02
X_18463802_SNP G A 0.06832 11 150 0.8993 9.0035046971502486E-01
X_18463804_DEL T TAGT 0.1456 23 135 0.05252 4.7404910601558228E-02
X_18463822_SNP T A 0.1677 27 134 0.05369 4.9771434934854628E-02
X_18463825_SNP C T 0.4938 80 82 0.102 9.7401954946614411E-02
X_18463828_SNP G T 0.1688 27 133 0.05285 4.8144806199569921E-02
X_18463830_SNP C T 0.1688 27 133 0.05072 4.6274180201309009E-02
X_18463832_SNP G T 0.1688 27 133 0.05072 4.6274180201309009E-02
X_18463836_SNP A T 0.1538 24 132 0.05854 5.0809161627587140E-02
X_18463838_SNP G A 0.1739 28 133 0.04906 4.5360294314956556E-02
X_18463915_SNP C A 0.4294 70 93 0.4914 4.8582537509843304E-01
X_18464186_SNP A C 0.07927 13 151 0.9068 9.0579842782318776E-01
X_18464207_SNP A C 0.2342 37 121 0.9237 9.2268561920862147E-01
X_18464210_INS C CCCCTCC 0.4966 73 74 0.6479 6.7125971778994264E-01
X_18464310_SNP T C 0.07317 12 152 0.7826 7.8053829147647480E-01
X_18464447_SNP T C 0.2822 46 117 0.7607 7.5854474081165346E-01
X_18464492_SNP C T 0.465 73 84 0.5852 5.8129344028086072E-01
X_18464657_SNP C T 0.2767 44 115 0.2301 2.2174384738224551E-01
X_18464750_SNP C T 0.4565 63 75 0.4413 4.6273528511702300E-01
X_18464765_SNP A C 0.1645 25 127 0.4736 4.6598404162356688E-01
X_18464990_SNP T C 0.2848 43 108 0.8021 7.9642733350440031E-01
X_18465041_DEL T TGGAGTT 0.05755 8 131 0.6092 5.8532414770205610E-01
X_18465083_SNP A G 0.4476 64 79 0.4578 4.3593423103264117E-01
X_18465086_SNP A G 0.4552 66 79 0.5872 5.6828535642975031E-01
X_18465116_SNP C T 0.3 45 105 0.6697 6.5715718192007699E-01
X_18465195_INS GGAG G 0.12 18 132 0.2668 2.6761611239740690E-01
X_18465206_SNP T C 0.09434 15 144 0.7549 7.4927073737838545E-01
X_18465226_SNP G C 0.4351 67 87 0.7517 7.4383795598048508E-01
X_18465229_SNP G C 0.4231 66 90 0.7492 7.4897500028758346E-01
X_18465230_SNP T A 0.1447 23 136 0.1682 1.6580227023227734E-01
X_18465328_SNP G A 0.06098 10 154 0.656 6.5279151744287911E-01
X_18465529_SNP G T 0.07362 12 151 0.94 9.4043509098258660E-01
X_18465826_SNP A G 0.09146 15 149 0.8234 8.2160489005574788E-01
X_18465872_SNP G C 0.4198 68 94 0.6506 6.4570431694788921E-01
X_18466215_DEL C CGC 0.08442 13 141 0.08111 8.5736543591350078E-02
X_18466245_SNP G C 0.05488 9 155 0.3353 3.4181501436353967E-01
X_18466340_INS TCTTTTT T 0.07194 10 129 0.8509 8.4998020944655717E-01
X_18466450_DEL CATC C 0.3481 55 103 0.9619 9.6150705765324640E-01
X_18466485_SNP A G 0.1208 18 131 0.8707 8.6884374480528881E-01
X_18466521_SNP T C 0.1104 17 137 0.6336 6.4072319744801609E-01
X_18466614_SNP T C 0.2857 42 105 0.3842 3.5955935749864110E-01
X_18466761_SNP T A 0.1739 28 133 0.974 9.7351995722466111E-01
X_18466783_SNP A T 0.1656 27 136 0.4154 4.1401999226717678E-01
X_18466898_SNP A C 0.06135 10 153 0.3147 3.2485320279096952E-01
X_18466922_DEL G GGTATATGTTA 0.1975 32 130 0.9638 9.6318643744784105E-01
X_18466944_SNP G T 0.1203 19 139 0.1361 1.2677915627254754E-01
X_18466971_SNP A C 0.2531 41 121 0.1708 1.6426858234578290E-01
X_18466972_SNP C A 0.125 20 140 0.242 2.3288841062674703E-01
X_18466975_SNP C A 0.4872 76 80 0.2751 2.6148729013490724E-01
X_18466977_DEL C CACCCCCC 0.118 19 142 0.863 8.7032003682814851E-01
X_18466980_SNP A C 0.2374 33 106 0.6285 6.3223927905772359E-01
X_18466982_SNP A C 0.3022 42 97 0.2276 2.3558965791801623E-01
X_18466983_SNP T C 0.3043 42 96 0.3097 3.1244942059292236E-01
X_18466988_SNP G C 0.4528 72 87 0.1393 1.3400892131253661E-01
X_18466989_SNP T C 0.4342 66 86 0.2338 2.1923781094276673E-01
X_18466990_DEL T TCCAA 0.4189 62 86 0.1907 1.8382708047780072E-01
X_18467133_INS GTAGTGTATG G 0.4371 66 85 0.6672 6.5461682813909094E-01
X_18467218_SNP T C 0.3926 64 99 0.7131 7.0931775555001830E-01
X_18467223_SNP A G 0.1534 25 138 0.4845 4.8139934298148124E-01
X_18467234_SNP T A 0.09146 15 149 0.4313 4.2641988321197810E-01
X_18467254_SNP T A 0.1534 25 138 0.3921 3.8746394577167531E-01
X_18467416_SNP T G 0.1801 29 132 0.8771 8.7506930581196307E-01
X_18467439_SNP C G 0.2089 33 125 0.2897 2.8177317729302864E-01
X_18467443_SNP T A 0.08025 13 149 0.01988 1.8895468376504895E-02
X_18467554_SNP A G 0.2375 38 122 0.6101 6.0672623061710884E-01
X_18467614_INS TTCGTATAT T 0.3289 49 100 0.491 5.2510298021372104E-01
X_18467653_SNP G C 0.07879 13 152 0.6629 6.6046879460360630E-01
X_18467658_SNP A C 0.07927 13 151 0.654 6.5080319320976332E-01
X_18467670_SNP A C 0.06832 11 150 0.1692 1.9370209452523479E-01
X_18467776_SNP G C 0.135 22 141 0.0921 9.1171073541480907E-02
X_18467783_SNP T C 0.05455 9 156 0.4311 4.2758713511431257E-01
X_18467939_SNP G A 0.1273 21 144 0.1579 1.5471777680868060E-01
X_18468022_SNP C T 0.1159 19 145 0.06777 6.7697269114706096E-02
X_18468188_SNP T C 0.2125 34 126 0.5969 5.9068804415890164E-01
X_18468267_SNP G A 0.3129 51 112 0.3457 3.4399562554966079E-01
X_18468363_SNP C A 0.06061 10 155 0.05667 5.4802159734829430E-02
X_18468374_SNP C T 0.4568 74 88 0.2534 2.4850320038944662E-01
X_18468509_SNP G A 0.184 30 133 0.7658 7.6384999662552433E-01
X_18468537_SNP C A 0.06061 10 155 0.4668 4.6341649134060037E-01
X_18468567_SNP T C 0.1043 17 146 0.274 2.6813509638039634E-01
X_18468603_SNP C A 0.1043 17 146 0.2692 2.6780502549264973E-01
X_18468633_SNP T C 0.07975 13 150 0.2785 2.8347963939828580E-01
X_18468641_SNP T A 0.08589 14 149 0.2746 2.6833342778371960E-01
X_18468653_SNP C A 0.1582 25 133 0.7727 7.7907242227064422E-01
X_18468716_SNP T A 0.0596 9 142 0.9716 9.7046449949843250E-01
X_18468739_SNP T C 0.2215 33 116 0.3983 3.8185368378798479E-01
X_18468759_DEL A AAATAATAGAATAGAATAAAA 0.223 33 115 0.6971 7.2450062891700795E-01
X_18468809_SNP A T 0.0625 10 150 0.4871 4.8118772932013454E-01
X_18468811_SNP G T 0.1218 19 137 0.5915 5.9507458736520680E-01
X_18468951_SNP A C 0.1242 20 141 0.3055 2.9674992293865798E-01
X_18469090_SNP A G 0.175 28 132 0.08284 7.8830090787721255E-02
X_18469415_SNP G C 0.1667 27 135 0.4928 4.8596748001446211E-01
X_18469485_SNP A G 0.1242 20 141 0.2748 2.6538031252664618E-01
X_18469494_SNP T C 0.09375 15 145 0.1551 1.4836915883970703E-01
X_18469499_SNP A C 0.09494 15 143 0.113 1.1399548949916327E-01
X_18470076_SNP C T 0.323 52 109 0.1334 1.2829042248989642E-01
X_18470205_SNP A T 0.3376 53 104 0.517 5.1679646125182421E-01
X_18470208_SNP G A 0.3459 55 104 0.3267 3.1739210954920938E-01
X_18470210_SNP A T 0.3481 55 103 0.3285 3.1759694180279630E-01
X_18470214_SNP G A 0.3526 55 101 0.2896 2.7818484529306575E-01
X_18470234_SNP G A 0.2516 39 116 0.4872 5.1655001394528144E-01
X_18470324_SNP T A 0.2278 36 122 0.5067 4.9896476281510460E-01
X_18470333_SNP T A 0.2278 36 122 0.6182 6.1052967216128384E-01
X_18470341_SNP T C 0.3506 54 100 0.3226 3.1672804165583190E-01
X_18470342_SNP T C 0.3442 53 101 0.3082 3.0302159239239468E-01
X_18470517_SNP A T 0.1852 30 132 0.484 4.7672371027001526E-01
X_18470588_SNP C T 0.1296 21 141 0.5139 5.1748609361282716E-01
X_18470608_SNP T C 0.1288 21 142 0.2494 2.5939745976495621E-01
X_18470655_SNP A C 0.1166 19 144 0.1865 1.8380064955367004E-01
X_18470660_SNP C T 0.1242 20 141 0.1467 1.4199021382058774E-01
X_18470771_SNP T C 0.3049 50 114 0.6998 6.9718701120315929E-01
X_18470821_SNP G A 0.3082 49 110 0.6959 6.9017785384753449E-01
X_18470861_SNP G A 0.1333 22 143 0.7865 7.8490460285454655E-01
X_18470868_SNP G A 0.1341 22 142 0.756 7.5463613770897420E-01
X_18471057_INS ATCTCCA A 0.125 20 140 0.09578 9.2784129264277260E-02
X_18471092_SNP T C 0.1411 23 140 0.1101 1.0924993214707257E-01
X_18471097_SNP T G 0.3063 49 111 0.73 7.2662977846797561E-01
X_18471110_SNP A C 0.1553 25 136 0.64 6.4310724196567759E-01
X_18471148_SNP T C 0.2577 42 121 0.5859 5.8096087398725893E-01
X_18471316_SNP T A 0.122 20 144 0.2472 2.4240070017048876E-01
X_18471423_SNP A G 0.09272 14 137 0.05195 4.5427475896641714E-02
X_18471429_INS ATCAGCA A 0.1154 18 138 0.2017 1.9002164239597086E-01
X_18471438_DEL A ATCAGCAGCA 0.06757 10 138 0.04385 4.3731871154271414E-02
X_18471477_SNP A G 0.1481 24 138 0.1186 1.1736059802349130E-01
X_18471711_SNP A T 0.1718 28 135 0.5976 5.9340842737152499E-01
X_18471740_SNP A G 0.184 30 133 0.8582 8.5734323886165742E-01
X_18471754_SNP C T 0.3252 53 110 0.2493 2.4284149539628119E-01
X_18471842_SNP A G 0.1 16 144 0.09513 9.1878207015949842E-02
X_18471895_SNP T C 0.05488 9 155 0.00683 6.2543016266079178E-03
X_18471958_SNP G T 0.2439 40 124 0.1242 1.2036938572267897E-01
X_18471975_SNP C A 0.3742 61 102 0.2131 2.0761315257336499E-01
X_18472141_SNP A C 0.1 16 144 0.9298 9.2865097566956889E-01
X_18472155_SNP T A 0.08805 14 145 0.7242 7.2126419035289002E-01
X_18472276_DEL G GCCCCTG 0.05263 8 144 0.6622 6.5974348786013570E-01
X_18472330_SNP T C 0.09375 15 145 0.8342 8.3590102466017124E-01
X_18472413_SNP G A 0.3333 54 108 0.5329 5.2951122038403309E-01
X_18472438_SNP G A 0.3497 57 106 0.549 5.4695054815365207E-01
X_18472473_SNP T G 0.3375 54 106 0.4463 4.3736986728502847E-01
X_18472529_DEL G GC 0.1925 31 130 0.9895 9.8932305523784980E-01
X_18472549_SNP A G 0.2099 34 128 0.2499 2.5260821969152303E-01
X_18472550_SNP C T 0.09259 15 147 0.8063 8.0345039148467134E-01
X_18472655_DEL C CC 0.1438 21 125 0.06728 6.3557819732432547E-02
X_18472747_DEL AAA CTGG 0.25 40 120 0.4825 4.7538667496998455E-01
X_18472765_SNP T A 0.3522 56 103 0.6417 6.4010509127614945E-01
X_18472767_SNP T C 0.3681 60 103 0.7916 7.9118174754697768E-01
X_18472768_SNP A G 0.3642 59 103 0.8319 8.3124928155223055E-01
X_18472771_SNP C A 0.3642 59 103 0.7513 7.5026565850949722E-01
X_18472792_SNP C G 0.3625 58 102 0.6473 6.4597522064685475E-01
X_18472862_SNP C T 0.08075 13 148 0.3536 3.4765900843053621E-01
X_18472876_INS AGTGTATACCTA A 0.075 12 148 0.2979 2.9094625352581749E-01
X_18472900_SNP G A 0.09697 16 149 0.662 6.5958702821221271E-01
X_18472969_SNP G A 0.1768 29 135 0.8676 8.6645509524555486E-01
X_18473034_SNP T C 0.1728 28 134 0.8427 8.4157909315422241E-01
X_18473049_SNP T C 0.2086 34 129 0.8778 8.7615782614920468E-01
X_18473052_SNP T G 0.2147 35 128 0.838 8.3588482188018687E-01
X_18473114_SNP C A 0.06135 10 153 0.9328 9.3378232855344812E-01
X_18473136_SNP G A 0.2453 39 120 0.5551 5.5170143046126063E-01
X_18473206_SNP C T 0.4528 72 87 0.7019 7.0286057468541596E-01
X_18473289_SNP C T 0.142 23 139 0.6761 6.7168782575549124E-01
X_18473308_SNP C A 0.1118 18 143 0.5747 5.6771166418479257E-01
X_18473457_SNP G A 0.1098 18 146 0.5177 5.1318040249611330E-01
X_18473465_SNP C A 0.1098 18 146 0.5177 5.1318040249611330E-01
X_18473475_SNP G A 0.08537 14 150 0.5494 5.4540718577559455E-01
X_18473724_SNP G A 0.09091 15 150 0.4817 4.7837503942209303E-01
X_18473918_SNP G T 0.3101 49 109 0.1064 1.1042723548223876E-01
X_18473927_DEL AAA A 0.3379 49 96 0.2866 2.6592241142008877E-01
X_18473949_SNP T G 0.1988 32 129 0.5476 5.4054977277203808E-01
X_18474099_SNP G A 0.3861 61 97 0.06262 5.5692452624644860E-02
X_18474163_DEL AAA A 0.179 29 133 0.3147 3.0976933798985762E-01
X_18474169_SNP C G 0.1779 29 134 0.3075 3.0585042580656352E-01
X_18474173_SNP A G 0.1768 29 135 0.2746 2.6957629580390940E-01
X_18474226_SNP T A 0.2893 46 113 0.8562 8.5333808434706093E-01
X_18474416_SNP C A 0.0559 9 152 0.438 4.3145525536623475E-01
X_18474436_SNP T A 0.4076 64 93 0.1833 1.7263554759142463E-01
X_18474456_INS T TTGCTCGTCCT 0.4586 72 85 0.332 3.2550106641509013E-01
X_18474508_SNP A T 0.1595 26 137 0.08111 7.7199882568995543E-02
X_18474782_SNP C G 0.1043 17 146 0.3648 3.5860843917746499E-01
X_18474835_DEL TT T 0.4304 68 90 0.7188 7.1489605251720501E-01
X_18475013_SNP A G 0.4528 72 87 0.2471 2.3692672066671627E-01
X_18475110_SNP T A 0.3148 51 111 0.5234 5.1645342292187801E-01
X_18475141_SNP C G 0.4472 72 89 0.188 1.8737457490875531E-01
X_18475552_SNP C A 0.2625 42 118 0.8368 8.3409746698706622E-01
X_18475556_SNP G A 0.375 60 100 0.6795 6.7344205359072196E-01
X_18475727_SNP T G 0.3836 61 98 0.3954 3.8577561791698511E-01
X_18475822_SNP A G 0.1049 17 145 0.2448 2.4041721703553665E-01
X_18475920_SNP C G 0.1914 31 131 0.7452 7.4205884001030986E-01
X_18476035_SNP T A 0.05455 9 156 0.3919 3.8826053109801095E-01
X_18476057_DEL C CCCCTTC 0.2098 30 113 0.9124 9.1425421156682873E-01
X_18476066_INS C CTTCCCC 0.4204 66 91 0.1674 1.5624446286688887E-01
X_18476076_DEL G GTCG 0.2244 35 121 0.8943 8.9239836298984065E-01
X_18476155_SNP G A 0.09091 15 150 0.3319 3.2822048766055700E-01
X_18476254_SNP A G 0.1595 26 137 0.1886 1.8413389373296085E-01
X_18476260_SNP A G 0.1543 25 137 0.1709 1.6538274922526253E-01
X_18476358_SNP C A 0.4906 78 81 0.9246 9.2332159278097381E-01
X_18476363_SNP G A 0.1375 22 138 0.3406 3.3651666762529864E-01
X_18476380_DEL A AA 0.1203 19 139 0.5237 5.5333276676322241E-01
X_18476383_DEL C CAACAACC 0.09091 14 140 0.5061 5.2674701313201533E-01
X_18476572_SNP A G 0.2037 33 129 0.7939 7.9233655915513501E-01
X_18476615_SNP G A 0.1118 18 143 0.3797 3.7099568431796337E-01
X_18476628_SNP T C 0.25 41 123 0.3265 3.2273217996368309E-01
X_18476676_SNP A C 0.227 37 126 0.5656 5.6105564035109001E-01
X_18476733_SNP A T 0.2722 43 115 0.3042 2.9700052955826839E-01
X_18476752_SNP G A 0.3974 62 94 0.7129 7.0612285980847034E-01
X_18476789_SNP T G 0.1925 31 130 0.7804 7.7746365173002674E-01
X_18476810_DEL C CAGGACCTT 0.09317 15 146 0.2859 2.7898184137208004E-01
X_18476837_SNP G T 0.3416 55 106 0.6801 6.7516675024722728E-01
X_18476853_SNP A G 0.1104 18 145 0.1694 1.6428004259097673E-01
X_18476878_SNP C T 0.1429 23 138 0.9515 9.5072454857306143E-01
X_18476901_INS A ACTCATGTCAA 0.3333 54 108 0.7529 7.4944336338689077E-01
X_18476916_DEL TT T 0.327 52 107 0.636 6.2883085438302921E-01
X_18476925_SNP A G 0.3415 56 108 0.692 6.8902275681839509E-01
X_18476970_INS AAATATAAAGAA TG 0.1043 17 146 0.1694 1.6420579016243975E-01
X_18476977_SNP A G 0.1159 19 145 0.2315 2.3623503587362182E-01
X_18476997_SNP T C 0.1043 17 146 0.4286 4.3358214659623906E-01
X_18477022_SNP T C 0.1049 17 145 0.2582 2.5100422369353659E-01
X_18477044_SNP G A 0.1104 18 145 0.2372 2.3122419273857431E-01
X_18477101_SNP A T 0.454 74 89 0.9691 9.6864675073475037E-01
X_18477143_SNP A G 0.09877 16 146 0.8576 8.5682488007297275E-01
X_18477148_SNP G A 0.3354 54 107 0.4822 4.7712797008033636E-01
X_18477158_SNP T C 0.3395 55 107 0.4733 4.6942662470593344E-01
X_18477171_SNP T C 0.3395 55 107 0.5076 5.0348960941302079E-01
X_18477432_SNP A G 0.135 22 141 0.244 2.3790990690977676E-01
X_18477440_SNP A G 0.4969 81 82 0.5616 5.5834200453748772E-01
X_18477583_SNP G A 0.1288 21 142 0.4535 4.5034783496756969E-01
X_18477618_SNP A C 0.3711 59 100 0.5467 5.4216241986228186E-01
X_18478014_SNP A G 0.4573 75 89 0.8118 8.1012080703045741E-01
X_18478138_INS AGCACAA A 0.0604 9 140 0.05052 4.0186753961795940E-02
X_18478200_SNP T C 0.09146 15 149 0.05192 4.9613248331583176E-02
X_18478223_SNP C A 0.08485 14 151 0.09732 9.4779735202612070E-02
X_18478358_INS CGAGAGGCTGCC C 0.1266 20 138 0.357 3.5125221829059061E-01
X_18478386_SNP G A 0.1437 23 137 0.6797 6.8155335958036178E-01
X_18478483_SNP A C 0.0625 10 150 0.1967 1.8862498990050369E-01
X_18478484_SNP A C 0.06832 11 150 0.1388 1.3324128839724048E-01
X_18478499_SNP A C 0.2922 45 109 0.8005 7.9685258330098652E-01
X_18478514_SNP G A 0.1266 20 138 0.2193 2.1105786985335573E-01
X_18478523_SNP C T 0.2453 39 120 0.9394 9.3959778561574847E-01
X_18478524_SNP C G 0.2422 39 122 0.9983 9.9829498776253922E-01
X_18478538_SNP A C 0.2549 39 114 0.2514 2.4036724778192986E-01
X_18478539_SNP A C 0.0828 13 144 0.4988 4.9248835908157584E-01
X_18478735_SNP A C 0.1411 23 140 0.4157 4.1285767934372031E-01
X_18478764_SNP A G 0.1463 24 140 0.4017 4.0023603103868677E-01
X_18478771_SNP A G 0.1366 22 139 0.473 4.6794318421484460E-01
X_18478804_SNP C A 0.4654 74 85 0.8586 8.5618963206610710E-01
X_18478832_SNP T C 0.1605 26 136 0.6312 6.2680520869333023E-01
X_18478852_DEL T TGATT 0.3 48 112 0.7409 7.3785484096738108E-01
X_18478858_SNP G A 0.325 52 108 0.9665 9.6613780872384658E-01
X_18478872_SNP T A 0.2012 33 131 0.6058 6.0217420781554365E-01
X_18478874_SNP G A 0.2 32 128 0.5593 5.5352170942983148E-01
X_18478977_SNP C T 0.1595 26 137 0.3608 3.5465489157299823E-01
X_18478981_SNP A G 0.1646 27 137 0.3246 3.1963015836602471E-01
X_18478983_DEL A AATAT 0.1585 26 138 0.2641 2.5950983118856108E-01
X_18478997_SNP A C 0.1656 27 136 0.3095 3.0499492370840686E-01
X_18479001_SNP T C 0.1646 27 137 0.3068 3.0229334388828621E-01
X_18479005_INS GG G 0.1636 27 138 0.3177 3.1402155170150670E-01
X_18479050_INS AA G 0.1585 26 138 0.2641 2.5950983118856108E-01
X_18479066_SNP T C 0.2699 44 119 0.4858 4.8186786013659311E-01
X_18479079_SNP A G 0.1534 25 138 0.2879 2.8194089858178384E-01
X_18479080_SNP C T 0.1534 25 138 0.2879 2.8194089858178384E-01
X_18479087_SNP A T 0.2147 35 128 0.1698 1.6447799782447226E-01
X_18479090_DEL G GGCCATTACTCCTG 0.1585 26 138 0.2641 2.5950983118856108E-01
X_18479097_SNP T A 0.1691 23 113 0.6959 6.7952163502995422E-01
X_18479117_SNP C G 0.1534 25 138 0.4982 5.0156848723719949E-01
X_18479123_SNP G A 0.1595 26 137 0.2834 2.7695560244403405E-01
X_18479258_SNP C G 0.1697 28 137 0.3044 3.0068546656356177E-01
X_18479410_DEL T TGTGTATGT 0.2667 40 110 0.9898 9.8968813424367053E-01
X_18479515_SNP G C 0.1677 27 134 0.1136 1.1062597471912750E-01
X_18479569_SNP T C 0.1595 26 137 0.2615 2.5676015863543655E-01
X_18479594_SNP A G 0.07975 13 150 0.1397 1.3523086654159144E-01
X_18479604_SNP G T 0.3291 52 106 0.1035 9.6528324704793445E-02
X_18479615_SNP A G 0.4103 64 92 0.3685 3.5394819413886247E-01
X_18479623_SNP G A 0.425 68 92 0.4298 4.2158193683874501E-01
X_18479630_SNP T A 0.414 65 92 0.4666 4.5429100881028106E-01
X_18479637_SNP G T 0.425 68 92 0.4125 4.0381562797308268E-01
X_18479646_SNP C G 0.3665 59 102 0.4668 4.5960019075359804E-01
X_18479650_SNP A G 0.06832 11 150 0.6266 6.2800153816680915E-01
X_18479752_SNP G A 0.4 64 96 0.441 4.3404732411229541E-01
X_18479797_SNP G C 0.1963 32 131 0.326 3.2466928623533098E-01
X_18479883_SNP C T 0.3734 59 99 0.1192 1.1248505346210702E-01
X_18479942_SNP G A 0.3378 50 98 0.56 5.4861463191215187E-01
X_18480062_SNP T G 0.4258 66 89 0.03929 3.3950234807572567E-02
X_18480075_SNP G T 0.1166 19 144 0.6858 6.8187772718881967E-01
X_18480411_SNP G C 0.2531 41 121 0.2321 2.2675034845118980E-01
X_18480551_SNP A G 0.05488 9 155 0.926 9.2522258274041369E-01
X_18481383_SNP A T 0.2468 38 116 0.7791 7.7860248084812622E-01
X_18481429_DEL T TTCTCTCTCT 0.2733 44 117 0.5092 5.0688531206410969E-01
X_18481441_SNP C T 0.2778 45 117 0.4545 4.5278877761626024E-01
X_18481464_SNP T A 0.1779 29 134 0.5333 5.2938639908638430E-01
X_18481643_SNP A T 0.1975 32 130 0.1718 1.6758249315697926E-01
X_18481655_DEL T TTTGTATAT 0.1474 23 133 0.7125 7.3235005066473358E-01
X_18481670_SNP G C 0.1914 31 131 0.1779 1.7181028485395944E-01
X_18481705_SNP G A 0.06667 11 154 0.27 2.6637259329092677E-01
X_18481709_SNP C T 0.1914 31 131 0.179 1.7458743540438093E-01
X_18481772_SNP C T 0.3951 64 98 0.3998 3.9392782716971741E-01
X_18481883_SNP A T 0.2143 33 121 0.2892 2.7856749594414765E-01
X_18481951_SNP G A 0.0641 10 146 0.2089 2.0450625661181865E-01
X_18481964_SNP T C 0.2675 42 115 0.6184 6.1056602874446997E-01
X_18481966_SNP T A 0.2645 41 114 0.7276 7.2109116350162572E-01
X_18482017_SNP C T 0.06748 11 152 0.2699 2.6390062541761106E-01
X_18482093_INS AG A 0.3846 60 96 0.8052 8.0249351837961047E-01
X_18482117_SNP A T 0.3519 57 105 0.5027 4.9918856486651242E-01
X_18482122_INS TTACCGGTT T 0.3476 57 107 0.4699 4.6851198183010134E-01
X_18482144_SNP A G 0.06667 11 154 0.27 2.6637259329092677E-01
X_18482151_SNP C T 0.4136 67 95 0.5943 5.9146329276277609E-01
X_18482170_SNP A G 0.2788 46 119 0.7189 7.1681548719623966E-01
X_18482182_SNP T C 0.2716 44 118 0.8775 8.7684719002602840E-01
X_18482215_SNP A G 0.06667 11 154 0.27 2.6637259329092677E-01
X_18482502_INS GGCGT C 0.08537 14 150 0.5497 5.4629165033877680E-01
X_18482652_SNP C T 0.08642 14 148 0.7537 7.5052435774642234E-01
X_18482711_SNP G C 0.06061 10 155 0.07337 7.1203076352867115E-02
X_18482963_SNP A C 0.08696 14 147 0.8063 8.0262480763363020E-01
X_18483062_SNP G A 0.1656 27 136 0.6523 6.4800028690141032E-01
X_18483215_SNP C T 0.2909 48 117 0.4846 4.8124165410843467E-01
X_18483233_SNP T C 0.358 58 104 0.5342 5.3014655042469983E-01
X_18483254_SNP T A 0.2364 39 126 0.4944 4.9111508968735351E-01
X_18483255_SNP T G 0.2704 43 116 0.2825 2.7238939233227633E-01
X_18483308_SNP T C 0.3067 50 113 0.497 4.9291930837988041E-01
X_18483324_SNP G C 0.3106 50 111 0.3796 3.7060861592526628E-01
X_18483404_DEL T TCTTCTTATTCT 0.075 12 148 0.9964 9.9631909503316851E-01
X_18483420_SNP G A 0.07595 12 146 0.8722 8.6856805259459768E-01
X_18483445_INS TTT T 0.07547 12 147 0.7952 7.9138895449917668E-01
X_18483463_SNP C T 0.06918 11 148 0.8717 8.6852498548731227E-01
X_18483502_SNP T C 0.08589 14 149 0.9192 9.1811738489774530E-01
X_18483883_INS CC C 0.1519 24 134 0.5331 5.2803368936677630E-01
X_18483887_SNP A C 0.1519 24 134 0.7073 7.0810478805612731E-01
X_18483994_SNP C T 0.4051 64 94 0.2136 2.0553609728323918E-01
X_18484000_SNP A T 0.3937 63 97 0.3772 3.8024956303312651E-01
X_18484004_SNP A G 0.2099 34 128 0.736 7.3323467896615568E-01
X_18484091_SNP T C 0.1739 28 133 0.5041 4.9669522941098232E-01
X_18484507_SNP C T 0.2407 39 123 0.7925 7.8916047627764452E-01
X_18484738_SNP C A 0.2687 36 98 0.6754 6.4753108459431941E-01
X_18484742_SNP C A 0.1667 27 135 0.8587 8.5634949555944062E-01
X_18484764_SNP A C 0.2147 35 128 0.5193 5.1788369458176065E-01
X_18484765_SNP G A 0.2195 36 128 0.6173 6.1350997095205773E-01
X_18484807_SNP T A 0.4545 75 90 0.4647 4.6125126479521661E-01
X_18485034_SNP G A 0.1852 30 132 0.2865 2.7876752539919170E-01
X_18485160_SNP T A 0.1829 30 134 0.3421 3.3700099515113868E-01
X_18485163_SNP G A 0.2716 44 118 0.5791 5.7478589197471219E-01
X_18485213_SNP A C 0.06061 10 155 0.9293 9.2878223934370729E-01
X_18485215_SNP G A 0.2744 45 119 0.5155 5.1110519621385953E-01
X_18485285_INS ACA A 0.2208 34 120 0.7177 7.1499532334975446E-01
X_18485549_SNP T C 0.128 21 143 0.5941 5.9020864821203312E-01
X_18485753_INS GTGTG G 0.07051 11 145 0.8949 8.9297267787234291E-01
X_18485762_SNP C A 0.09375 15 145 0.8335 8.3158649830905784E-01
X_18485898_SNP A G 0.08228 13 145 0.6221 6.1273944307824824E-01
X_18485906_SNP T A 0.06918 11 148 0.4721 4.6342300357673416E-01
X_18486138_SNP C T 0.4198 68 94 0.7793 7.7731993776345720E-01
X_18486217_DEL ATA A 0.2208 34 120 0.7007 7.1135603322829177E-01
X_18486254_SNP T C 0.1818 30 135 0.4079 4.0429771478151377E-01
X_18486263_SNP G A 0.4012 65 97 0.6689 6.6425403765558411E-01
X_18486345_SNP A G 0.3006 49 114 0.708 7.0674133802490879E-01
X_18486441_SNP A C 0.1625 26 134 0.2327 2.2470494758570914E-01
X_18486467_SNP A T 0.1098 18 146 0.1649 1.6045447002263369E-01
X_18486700_SNP T A 0.2134 35 129 0.6418 6.3990491972518049E-01
X_18486782_SNP T A 0.303 50 115 0.6064 6.0361484508658791E-01
X_18486856_DEL ATAGGGCAACAATGTTTT A 0.2638 43 120 0.8668 8.6535107303741599E-01
X_18486895_SNP T C 0.2577 42 121 0.8476 8.4565231123695661E-01
X_18487007_SNP A G 0.1667 27 135 0.1602 1.5438769433744504E-01
X_18487037_SNP G C 0.3395 55 107 0.08138 7.7136868668475592E-02
X_18487097_SNP T A 0.1768 29 135 0.3406 3.3541834341657473E-01
X_18487154_SNP A G 0.3459 55 104 0.07288 6.9260553337025327E-02
X_18487167_SNP G A 0.3457 56 106 0.05989 5.6447724302686644E-02
X_18487254_SNP A T 0.3333 53 106 0.002501 2.3882053042973469E-03
X_18487281_SNP T A 0.1718 28 135 0.4162 4.1180268746048021E-01
X_18487303_SNP A G 0.06098 10 154 0.6473 6.4472216347997491E-01
X_18487318_SNP T A 0.1402 23 141 0.1037 1.0032050918141500E-01
X_18487345_SNP C T 0.2025 33 130 0.3008 2.9426336361752126E-01
X_18487347_SNP C A 0.3711 59 100 0.0351 4.6210612472216542E-02
X_18487354_SNP T C 0.2099 34 128 0.2663 2.6136388210028849E-01
X_18487444_SNP T A 0.3988 65 98 0.1849 1.8181594302352233E-01
X_18487451_SNP T G 0.1718 28 135 0.3129 3.0672207293012177E-01
X_18487464_SNP G C 0.3025 49 113 0.4329 4.2618525187140910E-01
X_18487537_SNP A C 0.08025 13 149 0.7144 7.1051445997897356E-01
X_18487618_SNP C T 0.2182 36 129 0.4152 4.1164258695760469E-01
X_18487626_SNP A G 0.1887 30 129 0.4984 4.9644099292571930E-01
X_18487631_SNP G C 0.2086 34 129 0.3343 3.2933601179828520E-01
X_18487696_SNP A T 0.4476 64 79 0.2577 2.4669008638064194E-01
X_18487883_SNP G A 0.3567 56 101 0.05264 4.8503879059538305E-02
X_18487901_SNP T C 0.3439 54 103 0.1569 1.7321650826680035E-01
X_18488182_SNP C A 0.0875 14 146 0.1461 1.3926333437086302E-01
X_18488187_SNP G A 0.09938 16 145 0.2237 2.1707858878894182E-01
X_18488529_INS GACCCAATGG G 0.05521 9 154 0.779 7.7624311150816561E-01
X_18488560_SNP T C 0.05369 8 141 0.03126 2.4762796243610687E-02
X_18488571_SNP C T 0.4286 60 80 0.8339 8.2894979331061702E-01
X_18488578_SNP G C 0.06832 11 150 0.3071 3.0040441549785124E-01
X_18488580_SNP T C 0.05625 9 151 0.1501 1.4343134095806787E-01
X_18488583_SNP A G 0.07975 13 150 0.5296 5.2404890603235521E-01
X_18488642_SNP T A 0.2308 36 120 0.2767 2.6334250625603917E-01
X_18489131_SNP T C 0.236 38 123 0.5129 5.0584853236544081E-01
X_18489141_SNP C T 0.2209 36 127 0.2514 2.4872467042463808E-01
X_18489299_SNP T A 0.2086 34 129 0.4135 4.1104081118250968E-01
X_18489347_SNP A T 0.2025 33 130 0.4129 4.0981170389600918E-01
X_18489349_SNP T A 0.103 17 148 0.1982 1.9479641926153779E-01
X_18489404_SNP C T 0.2025 33 130 0.4305 4.2662728957408769E-01
X_18489981_SNP C T 0.1104 18 145 0.761 7.5820602745943411E-01
X_18489995_SNP A T 0.1159 19 145 0.5296 5.2542627723504554E-01
X_18490036_SNP G T 0.4403 70 89 0.1068 1.0304377248268692E-01
X_18490082_SNP T C 0.05488 9 155 0.7437 7.4125932663751870E-01
X_18490087_SNP A C 0.2346 38 124 0.57 5.6402728615471431E-01
X_18490186_SNP T C 0.09877 16 146 0.3265 3.1866787793551277E-01
X_18490294_SNP T C 0.08176 13 146 0.2241 2.1742875640571824E-01
X_18490338_SNP G A 0.2375 38 122 0.9496 9.4928712948293348E-01
X_18490382_SNP A T 0.2298 37 124 0.8458 8.4341113240242882E-01
X_18490397_SNP A C 0.3418 54 104 0.4519 4.4542320855239781E-01
X_18490494_SNP C T 0.3563 57 103 0.4205 4.1466237745254564E-01
X_18490760_DEL G GAGTGA 0.1923 30 126 0.8923 8.9109269944443115E-01
X_18490831_SNP G A 0.2222 36 126 0.8341 8.3135639612904066E-01
X_18490855_SNP G C 0.2147 35 128 0.9959 9.9590240828425591E-01
X_18490961_DEL G GGA 0.09259 15 147 0.5356 5.2872106932760488E-01
X_18491543_SNP T A 0.2121 35 130 0.9125 9.1176373484672890E-01
X_18491581_SNP A T 0.1166 19 144 0.5928 5.8884511801113737E-01
X_18491591_SNP C T 0.2439 40 124 0.6917 6.8870598976290742E-01
X_18491592_SNP A G 0.122 20 144 0.3391 3.3442507400549248E-01
X_18491594_SNP T C 0.1098 18 146 0.495 4.9061293862830857E-01
X_18491604_SNP G A 0.1159 19 145 0.5647 5.6049022200995835E-01
X_18491633_SNP A G 0.1098 18 146 0.2362 2.4093129386034307E-01
X_18491640_SNP T A 0.1938 31 129 0.8268 8.2482377768018633E-01
X_18491644_INS TG T 0.1603 25 131 0.8982 8.9693776693085470E-01
X_18491647_SNP A G 0.1875 30 130 0.9169 9.1497177859456802E-01
X_18491653_SNP A T 0.3129 51 112 0.6001 5.9519582500685919E-01
X_18491673_SNP A G 0.2025 33 130 0.7339 7.3227600908010682E-01
X_18491854_SNP A C 0.189 31 133 0.6271 6.2352131447425174E-01
X_18492158_SNP A T 0.425 68 92 0.9059 9.0387389660239070E-01
X_18492192_INS T TTCCAT 0.375 54 90 0.7448 7.3250137646162561E-01
X_18492195_SNP G C 0.07432 11 137 0.5916 5.7537557678407292E-01
X_18492214_DEL C CGCGGAGC 0.2133 32 118 0.7105 7.1397809740137697E-01
X_18492403_SNP G T 0.1104 18 145 0.1482 1.4497742652549950E-01
X_18492567_SNP T A 0.1104 18 145 0.6477 6.4351493014210148E-01
X_18492861_SNP C T 0.1366 22 139 0.89 8.9079199158267308E-01
X_18492885_SNP C T 0.118 19 142 0.4744 4.7199470423007861E-01
X_18492940_SNP G A 0.06667 11 154 0.3881 3.8446509668448359E-01
X_18492943_SNP T A 0.434 69 90 0.5086 5.0245872481673248E-01
X_18493062_SNP A G 0.4423 69 87 0.457 4.4428956925179786E-01
X_18493063_SNP T C 0.1988 32 129 0.4905 4.8334178810373374E-01
X_18493180_SNP G A 0.1975 32 130 0.9451 9.4441336412416388E-01
X_18493192_INS G GAG 0.2595 41 117 0.6543 6.4789126804620722E-01
X_18493198_SNP G C 0.2516 40 119 0.6278 6.2440503377019363E-01
X_18493199_SNP T A 0.2469 40 122 0.5472 5.4210343382210158E-01
X_18493216_INS AA A 0.1447 22 130 0.3554 3.6736096340142110E-01
X_18493419_SNP G A 0.3168 51 110 0.2501 2.4281700255390115E-01
X_18493421_SNP A G 0.3125 50 110 0.3253 3.1568242225444398E-01
X_18493425_SNP G T 0.3148 51 111 0.3157 3.1268021500241294E-01
X_18493572_SNP G A 0.2025 33 130 0.6248 6.2033979712351695E-01
X_18493670_SNP T C 0.1925 31 130 0.5901 5.8329472827424422E-01
X_18493682_SNP A G 0.2025 33 130 0.7202 7.1680204411078408E-01
X_18493769_SNP A G 0.1835 29 129 0.453 4.4315255834532408E-01
X_18493785_SNP G A 0.1411 23 140 0.9829 9.8272786767169285E-01
X_18494049_SNP T C 0.1037 17 147 0.6271 6.2372957483585623E-01
X_18494394_SNP T C 0.3648 58 101 0.9888 9.8876014549674174E-01
X_18494538_SNP C T 0.3585 57 102 0.496 4.9380841122656560E-01
X_18494554_SNP C T 0.3602 58 103 0.4922 4.8544393639325290E-01
X_18494651_SNP C T 0.3168 51 110 0.9322 9.3106337510701398E-01
X_18494709_SNP C G 0.1098 18 146 0.5014 4.9707220469339430E-01
X_18494728_SNP C T 0.3006 49 114 0.9602 9.6017130510343596E-01
X_18494779_SNP C A 0.3082 49 110 0.8877 8.8624322091085617E-01
X_18494927_SNP G C 0.06098 10 154 0.4272 4.2227497335289843E-01
X_18495201_SNP T A 0.2365 35 113 0.7243 7.1800952049998990E-01
X_18495330_SNP A G 0.3232 53 111 0.4858 4.8113122052178781E-01
X_18495482_SNP A C 0.3395 55 107 0.168 1.6200458800437612E-01
X_18495529_SNP A G 0.3889 63 99 0.2466 2.3881998146471095E-01
X_18495656_SNP G A 0.2945 48 115 0.4677 4.6154473294834308E-01
X_18495722_SNP G A 0.3598 59 105 0.2324 2.2744327174272916E-01
X_18495821_SNP C T 0.3648 58 101 0.2912 2.8396811281882250E-01
X_18495841_DEL A AA 0.2446 34 105 0.3239 3.0945634562097357E-01
X_18495852_SNP A T 0.3827 62 100 0.1668 1.6088354626401202E-01
X_18496257_SNP T C 0.09259 15 147 0.892 8.9135805771559617E-01
X_18496291_SNP T C 0.09375 15 145 0.4228 4.1284378191517423E-01
X_18496293_SNP T C 0.08696 14 147 0.8986 8.9815592081340134E-01
X_18496310_SNP T C 0.1043 17 146 0.6711 6.6750495635374085E-01
X_18496325_SNP T C 0.08696 14 147 0.8659 8.6494255838739242E-01
X_18496488_SNP G T 0.3765 61 101 0.4445 4.3768336966586363E-01
X_18496526_SNP A G 0.2658 42 116 0.4058 3.9959096317941845E-01
X_18496674_SNP T C 0.2821 44 112 0.5813 5.7305814411879197E-01
X_18496701_INS CCC C 0.2866 45 112 0.4336 4.2340013859559822E-01
X_18496706_SNP T C 0.325 52 108 0.5709 5.6438361998019171E-01
X_18496877_SNP C T 0.4375 70 90 0.7896 7.8490394115573214E-01
X_18496997_SNP C G 0.1043 17 146 0.8339 8.3170011139502775E-01
X_18497029_SNP G T 0.09877 16 146 0.7211 7.2522712780595078E-01
X_18497073_SNP G C 0.09756 16 148 0.2886 2.8342562381336511E-01
X_18497186_DEL A AAA 0.4383 71 91 0.2697 2.6177540337735528E-01
X_18497217_DEL C GCTCAT 0.4233 69 94 0.1409 1.4026566078449543E-01
X_18497238_SNP T C 0.06369 10 147 0.4048 3.9627835070747763E-01
X_18497421_SNP T C 0.4188 67 93 0.7311 7.2715507249102607E-01
X_18497423_SNP T A 0.3082 49 110 0.5278 5.1875152910836153E-01
X_18497433_SNP G A 0.3106 50 111 0.635 6.2867490750054489E-01
X_18497439_SNP C T 0.3106 50 111 0.5542 5.4887402818187914E-01
X_18497460_SNP C A 0.3043 49 112 0.5883 5.8505621813721276E-01
X_18497461_SNP G T 0.3106 50 111 0.5086 5.0300896134523798E-01
X_18497512_SNP G C 0.08696 14 147 0.8143 8.1170983170440492E-01
X_18497572_INS AA A 0.08125 13 147 0.9593 9.5860660031029543E-01
X_18497576_SNP T A 0.08075 13 148 0.9707 9.7030922335239100E-01
X_18497730_SNP T C 0.06748 11 152 0.8853 8.8388205065216496E-01
X_18497745_DEL T TTCGGAAT 0.3419 53 102 0.7439 7.3524463494166392E-01
X_18497778_INS ACCGGA A 0.2432 36 112 0.3572 3.4443597013737182E-01
X_18497814_SNP T C 0.3355 51 101 0.3458 3.3542271938233370E-01
X_18497844_SNP T A 0.1455 24 141 0.8198 8.1843676840603730E-01
X_18497874_SNP C T 0.3168 51 110 0.6265 6.2375619760098477E-01
X_18498029_INS GG G 0.08075 13 148 0.1362 1.3110643862207683E-01
X_18498053_SNP C A 0.08485 14 151 0.7343 7.3229950193231552E-01
X_18498065_SNP A T 0.1939 32 133 0.4017 3.9810899503681330E-01
X_18498083_SNP A T 0.07927 13 151 0.6602 6.5685520392069607E-01
X_18498114_SNP C A 0.07927 13 151 0.6912 6.8799781965487072E-01
X_18498135_DEL G GGAAAATG 0.08485 14 151 0.7343 7.3229950193231552E-01
X_18498199_SNP T C 0.1006 16 143 0.6387 6.3913844227593097E-01
X_18498307_SNP T C 0.07362 12 151 0.6537 6.5707024216488752E-01
X_18498597_INS CAACGTGTTGGAATATCCCCAGTAACGCCGGC C 0.09091 15 150 0.3758 3.7212054993611843E-01
X_18498620_SNP C A 0.07975 13 150 0.5101 5.0519887169813094E-01
X_18498706_SNP A G 0.08589 14 149 0.193 1.8761988690841869E-01
X_18498722_SNP G A 0.09816 16 147 0.5258 5.2025427176339334E-01
X_18498768_SNP T A 0.09697 16 149 0.3301 3.2642092664198241E-01
X_18498828_SNP A T 0.3067 50 113 0.6344 6.3056308389916405E-01
X_18498895_SNP C A 0.0559 9 152 0.4136 4.0537363188911246E-01
X_18498905_SNP C G 0.07317 12 152 0.4172 4.1232680325264015E-01
X_18498949_SNP T A 0.07317 12 152 0.4072 4.0243903865040520E-01
X_18498956_SNP A T 0.06061 10 155 0.4308 4.2730093454159890E-01
X_18499056_DEL C CC 0.09202 15 148 0.07165 6.8257114194843135E-02
X_18499127_SNP C T 0.09259 15 147 0.09271 8.7998136019971196E-02
X_18499139_SNP A T 0.2966 43 102 0.99 9.8959335938787008E-01
X_18499170_SNP G C 0.2346 38 124 0.5151 5.1342734355225783E-01
X_18499186_SNP G A 0.2687 43 117 0.9321 9.3122879356889376E-01
X_18499238_SNP T G 0.2393 39 124 0.5665 5.6116709266338272E-01
X_18499268_SNP C T 0.3043 49 112 0.5452 5.3784327196135684E-01
X_18499283_SNP G T 0.2215 35 123 0.2477 2.3629576626874038E-01
X_18499298_INS TACCCCGGCCACT T 0.2857 42 105 0.5986 5.8215139653342907E-01
X_18499371_SNP G A 0.327 52 107 0.731 7.2493079690299833E-01
X_18499534_SNP T G 0.05063 8 150 0.2153 2.0509804070062609E-01
X_18499831_SNP A G 0.3208 51 108 0.912 9.1026712415563960E-01
X_18499874_SNP A G 0.3272 53 109 0.8635 8.6160567882850558E-01
X_18499883_SNP G A 0.4615 72 84 0.7788 7.7631070298766280E-01
X_18500028_DEL C CTCACCA 0.2794 38 98 0.9577 9.5538746368300498E-01
X_18500038_SNP T C 0.3226 50 105 0.8028 7.9737718865569951E-01
X_18500039_SNP A T 0.3245 49 102 0.816 8.1165395493377401E-01
X_18500354_INS TT T 0.2298 37 124 0.8776 8.7588564880139452E-01
X_18500730_SNP C T 0.4813 77 83 0.6887 6.8222752563282296E-01
X_18501734_SNP G A 0.4198 68 94 0.8741 8.7203111586857840E-01
X_18502007_INS G GATCTGGTTG 0.05442 8 139 0.9867 9.8752087069007854E-01
X_18502970_SNP C T 0.3272 53 109 0.987 9.8712258530071306E-01
X_18503475_SNP C G 0.2963 48 114 0.7961 7.9450384980409050E-01
X_18503570_SNP A G 0.2956 47 112 0.9445 9.4355825910560132E-01
X_18503667_SNP C T 0.3354 54 107 0.8003 7.9758415701782015E-01
X_18503675_SNP A G 0.3187 51 109 0.9467 9.4632520481406224E-01
X_18503700_SNP T A 0.3312 53 107 0.8302 8.2637600093913743E-01
X_18503810_SNP T C 0.3913 63 98 0.9093 9.0803380187148108E-01
X_18504065_SNP A G 0.3106 50 111 0.8336 8.3483893861977498E-01
X_18504208_SNP T G 0.08696 14 147 0.7902 8.0691596986931291E-01
X_18504548_SNP C T 0.3734 59 99 0.567 5.5864194855802685E-01
X_18504660_SNP A G 0.05 8 152 0.273 2.6463480576509923E-01
X_18504698_SNP C T 0.3856 59 94 0.9472 9.4586303328393284E-01
X_18504739_SNP T C 0.3812 61 99 0.9136 9.1276724047227897E-01
X_18504788_SNP A T 0.3563 57 103 0.7512 7.4965085448964963E-01
X_18506210_SNP A G 0.2981 48 113 0.8037 8.0327248958406294E-01
X_18506270_SNP G A 0.3205 50 106 0.9564 9.5593868338106514E-01
X_18506457_SNP G C 0.3106 50 111 0.9204 9.1895549438022250E-01
X_18506806_SNP C T 0.1132 18 141 0.6414 6.3670646598560454E-01
X_18506872_SNP T C 0.1118 18 143 0.1817 1.7546895234702609E-01
X_18507016_SNP T C 0.06707 11 153 0.3952 3.9059037143131126E-01
X_18507041_SNP T C 0.3671 58 100 0.8737 8.7279103819774528E-01
X_18507102_INS CCGAGCAC C 0.2662 37 102 0.4731 4.4733135713679062E-01
X_18507117_SNP G A 0.0679 11 151 0.3868 3.8125408289682683E-01
X_18507225_SNP G T 0.3733 56 94 0.7326 7.2805853255956909E-01
X_18507490_SNP A C 0.09202 15 148 0.7412 7.3856991305930952E-01
X_18507639_SNP A G 0.275 44 116 0.7866 7.8343089885871431E-01
X_18507695_SNP G A 0.3742 61 102 0.5135 5.0811368662821699E-01
X_18507708_SNP C G 0.378 62 102 0.4782 4.7348390649178806E-01
X_18507711_SNP C G 0.2945 48 115 0.792 7.8920451939594194E-01
X_18507714_SNP T A 0.07879 13 152 0.4047 4.0110270197752551E-01
X_18507752_SNP T C 0.2671 43 118 0.909 9.0794298895697523E-01
X_18507774_SNP A G 0.2975 47 111 0.6387 6.3375380628080413E-01
X_18508220_SNP A C 0.2284 37 125 0.3697 3.6526031728447816E-01
X_18508389_SNP C A 0.3374 55 108 0.8274 8.2511174931491360E-01
X_18508408_SNP A T 0.2789 41 106 0.5458 5.4471225670363621E-01
X_18508602_SNP C G 0.2975 47 111 0.4862 4.8092180728236944E-01
X_18508610_SNP C G 0.2981 48 113 0.5016 4.9774094488554754E-01
X_18508626_SNP T C 0.2938 47 113 0.5442 5.3905234186206807E-01
X_18508934_SNP T C 0.2795 45 116 0.4019 3.9447574283432396E-01
X_18508976_SNP A G 0.06098 10 154 0.2975 2.9278302106096710E-01
X_18509065_SNP G C 0.2609 42 119 0.7693 7.6501313776391155E-01
X_18509070_DEL C CAAAATCTAAGCC 0.0679 11 151 0.5493 5.4431675509764299E-01
X_18509081_SNP A C 0.4257 63 85 0.9067 9.0289541344243696E-01
X_18509098_SNP G A 0.2654 43 119 0.9784 9.7804796417659390E-01
X_18509165_DEL AGTTAGTTTTGGTA A 0.3289 49 100 0.2955 3.0170808919610381E-01
X_18509265_SNP T A 0.3889 63 99 0.2769 2.7044402249374744E-01
X_18509334_SNP A G 0.1472 24 139 0.6825 6.7862404900792384E-01
X_18509528_SNP C T 0.1582 25 133 0.2114 1.9923674074662101E-01
X_18509928_SNP G A 0.1062 17 143 0.4655 4.5614219696544311E-01
X_18509936_INS GCGAG G 0.09938 16 145 0.4525 4.4493234006865523E-01
X_18509943_DEL T TATTTGT 0.08805 14 145 0.394 3.8420096901924006E-01
X_18510083_SNP T G 0.3987 63 95 0.8318 8.2915241035098475E-01
X_18510089_SNP T C 0.3987 63 95 0.9457 9.4489472450003020E-01
X_18510725_INS CC C 0.3537 52 95 0.5426 5.2596086916110862E-01
X_18510779_SNP G A 0.4551 71 85 0.1592 1.5323975920000832E-01
X_18510894_SNP A T 0.4845 78 83 0.1786 1.7070185885893518E-01
X_18510915_SNP G A 0.4815 78 84 0.2876 2.8034231553462630E-01
X_18511316_SNP A C 0.4321 70 92 0.6369 6.3679147105721601E-01
X_18511662_SNP T G 0.4873 77 81 0.7341 7.3069206935285214E-01
X_18511792_DEL GCAG G 0.351 53 98 0.8922 8.9847859904755989E-01
X_18511804_SNP T C 0.3438 55 105 0.78 7.8003541997944692E-01
X_18511816_INS T TCAAT 0.2953 44 105 0.6081 5.9158120613575960E-01
X_18511822_INS AT A 0.3704 60 102 0.7582 7.5584001166606429E-01
X_18511824_SNP G T 0.3704 60 102 0.6749 6.7052860722375907E-01
X_18511865_SNP T A 0.4025 64 95 0.4943 4.8555560542280207E-01
X_18511868_SNP G C 0.4051 64 94 0.5809 5.7434038660479447E-01
X_18511899_SNP C T 0.3797 60 98 0.3167 3.0902451788022745E-01
X_18511931_SNP G A 0.3354 54 107 0.3437 3.4557561421562177E-01
X_18511952_SNP A T 0.3416 55 106 0.2507 2.4447357388953572E-01
X_18512016_SNP T A 0.07317 12 152 0.9825 9.8246235676826066E-01
X_18512237_SNP T A 0.3642 59 103 0.3364 3.3155164880105759E-01
X_18512742_SNP A G 0.2201 35 124 0.08478 7.7487703411264250E-02
X_18512760_SNP G T 0.09375 15 145 0.1745 1.6597230800708940E-01
X_18512897_SNP C T 0.1227 20 143 0.2922 2.8647454130404137E-01
X_18513000_DEL T TGCCGGGAT 0.05844 9 145 0.3961 3.8523550922375571E-01
X_18513027_SNP A G 0.09259 15 147 0.4305 4.2308705263912472E-01
X_18513864_SNP A G 0.3648 58 101 0.4358 4.3044847338000425E-01
X_18513874_SNP T C 0.3727 60 101 0.5902 5.8635744163586423E-01
X_18513928_SNP T A 0.3503 55 102 0.4596 4.4933339014393969E-01
X_18514141_SNP A G 0.3625 58 102 0.6293 6.2330380427570753E-01
X_18515162_SNP G A 0.4465 71 88 0.2215 2.1345545963322710E-01
X_18515205_SNP T C 0.05521 9 154 0.9929 9.9287306344633686E-01
X_18515250_SNP C A 0.4465 71 88 0.2722 2.6024497442053984E-01
X_18515658_SNP G A 0.1166 19 144 0.236 2.3107466418344791E-01
X_18516046_SNP T C 0.4688 75 85 0.601 5.9377786260623922E-01
X_18516784_SNP G A 0.3268 50 103 0.1175 1.0651983924875297E-01
X_18516965_SNP A G 0.06098 10 154 0.8011 7.9908156347873682E-01
X_18516978_INS ACA A 0.4129 64 91 0.1152 1.0775147819115038E-01
X_18517018_SNP T C 0.4364 72 93 0.0652 6.3166887708083166E-02
X_18517117_SNP T A 0.4091 63 91 0.06399 5.6101529419447654E-02
X_18517130_INS ACCATTGGTGGGA A 0.4094 61 88 0.08394 7.3607128651198103E-02
X_18517192_SNP A G 0.4233 69 94 0.08816 8.6298235125369049E-02
X_18517292_SNP G C 0.4151 66 93 0.1787 1.7977543855712030E-01
X_18517525_SNP A T 0.103 17 148 0.805 8.0353668396610289E-01
X_18517607_DEL A AATGCCAA 0.1727 24 115 0.3167 3.2272957543351455E-01
X_18517787_SNP A C 0.425 68 92 0.8689 8.6819434276318741E-01
X_18517850_SNP T C 0.4329 71 93 0.9259 9.2543543307086440E-01
X_18518025_SNP A C 0.08589 14 149 0.273 2.6897742163612193E-01
X_18518028_SNP C T 0.08537 14 150 0.2884 2.8334184061247003E-01
X_18518149_SNP T A 0.3951 64 98 0.19 1.8389816899098776E-01
X_18518260_SNP G C 0.05521 9 154 0.3301 3.2383069913208518E-01
X_18518903_SNP G A 0.3812 61 99 0.5103 5.0410189102684799E-01
X_18518951_SNP G C 0.1235 20 142 0.991 9.9091991468635876E-01
X_18519000_SNP T G 0.135 22 141 0.9758 9.7554387276194676E-01
X_18519014_SNP G A 0.5 77 77 0.4032 3.9822991174842592E-01
X_18519033_SNP G A 0.1835 29 129 0.7575 7.5235350263988965E-01
X_18519308_SNP A C 0.325 52 108 0.3095 3.0111646488667498E-01
X_18519345_SNP A C 0.3659 60 104 0.5385 5.3507242560383284E-01
X_18519365_SNP T C 0.3148 51 111 0.3493 3.4728880459571720E-01
X_18519412_SNP G A 0.3558 58 105 0.488 4.8245244930171449E-01
X_18519461_SNP T A 0.3232 53 111 0.2717 2.6730256897302462E-01
X_18519622_SNP C T 0.2484 40 121 0.8206 8.1839588544357333E-01
X_18519628_SNP G A 0.2561 42 122 0.9982 9.9821734730591360E-01
X_18519657_DEL C CTTGGGAC 0.1087 15 123 0.1793 1.9967372644940040E-01
X_18519827_SNP A G 0.179 29 133 0.7569 7.5552465156877369E-01
X_18519954_SNP T C 0.3974 62 94 0.1592 1.5220975999715181E-01
X_18519978_SNP G A 0.07975 13 150 0.8382 8.3654581384321292E-01
X_18520155_SNP C G 0.4136 67 95 0.4303 4.2815342015104030E-01
X_18520281_DEL G GG 0.08974 14 142 0.04752 4.4139629714208227E-02
X_18520421_SNP C T 0.2099 34 128 0.3012 2.9610008819499745E-01
X_18521268_INS GGG G 0.05926 8 127 0.7151 7.6841189881270255E-01
X_18521658_SNP A G 0.2671 43 118 0.3888 3.8186184893227126E-01
X_18521712_SNP A G 0.2857 46 115 0.6941 6.8897175513312225E-01
X_18522154_SNP A C 0.1069 17 142 0.2756 2.6554386345327374E-01
X_18522577_SNP G A 0.3913 63 98 0.06927 6.5844755471485869E-02
X_18522770_SNP A T 0.3648 58 101 0.8286 8.2973052717886353E-01
X_18523069_SNP C A 0.471 73 82 0.3798 3.7046964904505231E-01
X_18523328_SNP T A 0.4713 74 83 0.3392 3.3397323878014995E-01
X_18523334_INS TT T 0.4688 75 85 0.3026 2.9607554461332464E-01
X_18523349_SNP T C 0.4654 74 85 0.3777 3.6949910312352974E-01
X_18523350_SNP C T 0.4688 75 85 0.3465 3.3900609452558184E-01
X_18523415_SNP G A 0.3248 51 106 0.2629 2.5098979557784995E-01
X_18523424_SNP C T 0.475 76 84 0.5137 5.1433683935253616E-01
X_18523432_SNP T A 0.4691 76 86 0.4666 4.6394289771918229E-01
X_18523436_SNP A G 0.472 76 85 0.4069 3.9963513413373042E-01
X_18523474_SNP G A 0.4557 72 86 0.4397 4.3063533067104587E-01
X_18523588_SNP T A 0.319 52 111 0.3564 3.4983499722195399E-01
X_18523812_SNP T A 0.4516 70 85 0.2703 2.5613265372300287E-01
X_18523813_SNP A T 0.4539 69 83 0.3325 3.1903817383816557E-01
X_18523935_SNP T C 0.227 37 126 0.9482 9.4782718209323158E-01
X_18524019_SNP A C 0.4813 77 83 0.2696 2.6146690015504426E-01
X_18524362_SNP T G 0.461 65 76 0.5609 5.4018311550533804E-01
X_18524384_SNP T C 0.4795 70 76 0.613 6.1908576216541711E-01
X_18524564_SNP G A 0.4903 76 79 0.1196 1.1378274231135843E-01
X_18524862_SNP T C 0.4573 75 89 0.3485 3.4338324241063101E-01
X_18524934_SNP A G 0.45 72 88 0.4161 4.1243350679306168E-01
X_18525216_SNP A G 0.4658 75 86 0.2662 2.6008854982985385E-01
X_18525983_SNP A G 0.4969 81 82 0.4561 4.5040910156787040E-01
X_18526006_SNP G T 0.4877 79 83 0.3938 3.9229572074952346E-01
X_18526422_SNP G A 0.45 72 88 0.7553 7.5552409894770178E-01
X_18526763_SNP T C 0.3537 58 106 0.5025 4.9793227989490652E-01
X_18527285_SNP G A 0.5 81 81 0.5943 5.8852730160546063E-01
X_18527796_SNP T G 0.5 80 80 0.3829 3.7548283248117642E-01
X_18527817_SNP A C 0.4667 70 80 0.4916 4.9837997414570456E-01
X_18527822_SNP G T 0.4595 68 80 0.9785 9.7923465478285454E-01
X_18527839_SNP A T 0.4694 69 78 0.6234 6.1370471928979897E-01
X_18527866_SNP T A 0.4968 78 79 0.9624 9.6455918827011522E-01
X_18528928_SNP C T 0.4907 79 82 0.689 7.0202383788736056E-01
X_18529472_SNP A C 0.1098 18 146 0.4555 4.5384158231266625E-01
X_18530161_SNP G A 0.475 76 84 0.5824 5.7772279403002358E-01
X_18530270_SNP A C 0.09202 15 148 0.05889 5.5948824934931293E-02
X_18530322_SNP A G 0.1419 22 133 0.6939 6.8761342642078005E-01
X_18530589_SNP G T 0.4845 78 83 0.3885 3.8152939030064248E-01
X_18531081_DEL GG G 0.4895 70 73 0.616 6.0402476302337016E-01
X_18531201_SNP C T 0.4323 67 88 0.529 5.1742788636407377E-01
X_18531316_SNP T C 0.4082 60 87 0.5769 5.6199736324141991E-01
X_18531535_SNP T C 0.45 72 88 0.6389 6.4310924087556975E-01
X_18531638_SNP A T 0.4479 73 90 0.6771 6.7324468055120357E-01
X_18531719_SNP T G 0.1329 21 137 0.1866 1.7914487528032885E-01
X_18531773_SNP G A 0.1481 24 138 0.1586 1.5337754753833255E-01
X_18531878_INS GAGG G 0.1391 21 130 0.6878 6.8562666745193679E-01
X_18531897_SNP T G 0.1812 29 131 0.393 3.8730973420164494E-01
X_18531995_SNP T C 0.1543 25 137 0.2729 2.6810922543329951E-01
X_18532079_SNP G C 0.1615 26 135 0.4144 4.1382956808237537E-01
X_18532122_SNP A C 0.4551 71 85 0.816 8.1416136131888195E-01
X_18532150_SNP A C 0.1742 27 128 0.905 9.0290091030770059E-01
X_18533051_SNP C T 0.4713 74 83 0.6483 6.3916952996592458E-01
X_18533108_SNP T C 0.05455 9 156 0.5934 5.9055976622448625E-01
X_18533384_INS GCTGGCG G 0.1457 22 129 0.8076 7.9926753169151388E-01
X_18533393_SNP G T 0.1321 21 138 0.8035 7.9890811600624212E-01
X_18533480_SNP T C 0.1346 21 135 0.6889 6.8316927444410336E-01
X_18533534_SNP A G 0.129 20 135 0.8083 8.0904526774143537E-01
X_18533771_SNP G A 0.3311 50 101 0.7113 7.0599875791333599E-01
X_18533858_SNP A G 0.3333 50 100 0.5811 5.6872659361984468E-01
X_18534233_SNP G A 0.08696 14 147 0.1024 9.6049161261934968E-02
X_18534487_INS G GGCG 0.4933 74 76 0.1542 1.7891105770431148E-01
X_18534489_SNP T C 0.4568 74 88 0.3996 3.9373253223735938E-01
X_18534493_SNP A C 0.4713 74 83 0.1552 1.7978963259978298E-01
X_18534494_SNP A T 0.463 75 87 0.5144 5.3448568978498034E-01
X_18534515_SNP C G 0.475 76 84 0.3588 3.5169724273840797E-01
X_18534529_SNP T C 0.4654 74 85 0.1865 1.7696942523712289E-01
X_18534599_SNP A T 0.4663 76 87 0.3731 3.6702702579145041E-01
X_18534600_SNP T A 0.4634 76 88 0.3122 3.0794553246440937E-01
X_18534606_SNP C G 0.4634 76 88 0.3314 3.2628926476286646E-01
X_18534795_SNP A G 0.4691 76 86 0.2557 2.4948224804350583E-01
X_18534808_SNP C G 0.472 76 85 0.2484 2.4063485892311798E-01
X_18534996_SNP G A 0.4581 71 84 0.2711 2.6235418330793459E-01
X_18535023_SNP A G 0.4557 72 86 0.1184 1.1269761424628277E-01
X_18535037_SNP A T 0.4359 68 88 0.1073 1.0122695192522368E-01
X_18535039_SNP T A 0.4375 70 90 0.1441 1.3939769337831176E-01
X_18535133_SNP A G 0.4596 74 87 0.1926 1.8636233144328029E-01
X_18535165_SNP T C 0.4684 74 84 0.2603 2.4752076354467434E-01
X_18535395_SNP A C 0.4906 78 81 0.4305 4.2140824946119615E-01
X_18535927_SNP T C 0.4808 75 81 0.167 1.5672107714859673E-01
X_18535995_SNP A G 0.3312 52 105 0.4689 4.6256764472801759E-01
X_18536094_SNP C G 0.4969 80 81 0.1828 1.7605888769818279E-01
X_18536103_SNP A G 0.4906 78 81 0.1674 1.5988830918551877E-01
X_18536611_SNP G A 0.4591 73 86 0.2603 2.5556486781947463E-01
X_18536651_SNP A C 0.4359 68 88 0.2856 2.7289812150349080E-01
X_18536710_SNP T A 0.4654 74 85 0.3121 3.0630401044532074E-01
X_18536787_SNP T C 0.4437 71 89 0.1864 1.8278414627161643E-01
X_18536874_SNP T G 0.4313 69 91 0.2943 2.8667847750229747E-01
X_18536913_SNP C A 0.4472 72 89 0.2514 2.4458251504382578E-01
X_18536975_SNP C T 0.4568 74 88 0.2787 2.7105248374029289E-01
X_18536977_SNP T C 0.4512 74 90 0.2879 2.8277328851326122E-01
X_18537051_SNP T C 0.439 72 92 0.4139 4.1006609874325584E-01
X_18537076_SNP C T 0.4596 74 87 0.477 4.7076102538524711E-01
X_18537078_SNP C A 0.4596 74 87 0.4909 4.8487677319895472E-01
X_18537277_SNP C T 0.4286 66 88 0.6359 6.2721310234127037E-01
X_18537461_SNP T C 0.441 71 90 0.3587 3.5331108814158496E-01
X_18537520_SNP C T 0.454 74 89 0.3626 3.5985162361510470E-01
X_18537529_DEL G GTGTGTGTGTG 0.4161 62 87 0.2861 2.6736850815502389E-01
X_18537604_SNP C T 0.1718 28 135 0.1683 1.6256965048392535E-01
X_18537606_SNP C T 0.4663 76 87 0.3687 3.6643532044711769E-01
X_18537717_SNP G C 0.4403 70 89 0.2733 2.6379295539480829E-01
X_18537891_SNP C T 0.4506 73 89 0.2852 2.8236084422976682E-01
X_18537947_SNP A G 0.5 81 81 0.6884 6.8455852671450090E-01
X_18537963_SNP G T 0.4938 80 82 0.6277 6.2214942085055447E-01
X_18538006_SNP A G 0.4813 77 83 0.4553 4.4538036114027368E-01
X_18539559_SNP T C 0.4494 71 87 0.2249 2.1510486813926188E-01
X_18539718_SNP T A 0.4691 76 86 0.1408 1.3433053852575305E-01
X_18540327_SNP A G 0.4691 76 86 0.4286 4.2379439860044354E-01
X_18541040_SNP C G 0.5 82 82 0.3115 3.0634580404289402E-01
X_18541368_SNP T A 0.4783 77 84 0.3109 3.0316172938970087E-01
X_18541370_SNP T A 0.4785 78 85 0.277 2.7095532318880711E-01
X_18542221_SNP T A 0.4562 73 87 0.3565 3.4954462126577912E-01
X_18543108_SNP A C 0.1341 22 142 0.5937 5.8987243393132593E-01
X_18543686_SNP A G 0.1333 22 143 0.5856 5.8273343538751288E-01
X_18544155_SNP G C 0.4342 66 86 0.708 6.9929257731378636E-01
X_18544355_SNP C T 0.45 72 88 0.459 4.5141583232543114E-01
X_18544599_SNP A G 0.4969 79 80 0.6709 6.6596794914685620E-01
X_18544618_SNP T C 0.5 81 81 0.7901 7.9241388231447019E-01
X_18544660_SNP T A 0.4938 80 82 0.6301 6.2663733106496000E-01
X_18544669_SNP T C 0.45 72 88 0.3776 3.7237630377619813E-01
X_18545001_SNP G A 0.471 73 82 0.9056 9.1074462767419484E-01
X_18545007_SNP G A 0.461 71 83 0.9734 9.7501729551274841E-01
X_18545025_SNP G A 0.471 73 82 0.8575 8.5351540802059866E-01
X_18545175_SNP G C 0.4641 71 82 0.6187 6.0728238067708684E-01
X_18546213_SNP A G 0.3881 52 82 0.7513 7.3660798989951859E-01
X_18546216_SNP A G 0.3712 49 83 0.689 6.6681964136447480E-01
X_18546237_SNP C T 0.4183 64 89 0.6561 6.4550188542809195E-01
X_18546246_SNP A C 0.4221 65 89 0.6048 5.9395573110134481E-01
X_18546864_DEL A AAGCAGA 0.4323 67 88 0.5734 5.6452647506331477E-01
X_18547185_SNP C A 0.4591 73 86 0.5552 5.5061851090977054E-01
X_18547264_SNP G A 0.4417 72 91 0.7304 7.2817783178760231E-01
X_18547287_SNP C T 0.4479 73 90 0.5617 5.6066814887069183E-01
X_18547405_SNP G A 0.4506 73 89 0.5368 5.3159630204716124E-01
X_18547548_SNP T C 0.4286 69 92 0.8825 8.8071913764667031E-01
X_18547556_SNP A C 0.2437 39 121 0.5569 5.4862022583348335E-01
X_18548088_SNP G A 0.454 74 89 0.96 9.5953304055927680E-01
X_18549138_SNP G C 0.4568 74 88 0.8338 8.3147645120865121E-01
X_18549174_SNP G T 0.4408 67 85 0.7264 7.1808515422780994E-01
X_18549404_SNP T C 0.4145 63 89 0.8549 8.5291875786704685E-01
X_18549587_SNP G T 0.4551 71 85 0.9667 9.6599342356341522E-01
X_18549596_SNP C T 0.4581 71 84 0.6547 6.4680686339141613E-01
X_18550250_SNP A G 0.4465 71 88 0.777 7.7236534217165598E-01
X_18550468_SNP T C 0.4487 70 86 0.655 6.4753681254293738E-01
X_18550848_SNP G A 0.4557 72 86 0.898 8.9613920064200447E-01
X_18550969_SNP T A 0.4437 67 84 0.8045 8.0061875098261170E-01
X_18550981_SNP G T 0.4528 72 87 0.8105 8.0591705298037197E-01
X_18551007_SNP C G 0.4534 73 88 0.8881 8.8665408108551880E-01
X_18551019_DEL G GATTGGA 0.4241 67 91 0.8644 8.6075059664383491E-01
X_18551493_SNP A T 0.4562 73 87 0.5834 5.8741818791645528E-01
X_18551632_SNP G A 0.4313 69 91 0.4243 4.1762336167176028E-01
X_18551701_SNP T G 0.4114 65 93 0.8495 8.4682475989929329E-01
X_18552337_SNP C G 0.4348 70 91 0.568 5.6366499549639437E-01
X_18552472_SNP A G 0.4211 64 88 0.4685 4.4976677520393193E-01
X_18552595_SNP G C 0.4062 65 95 0.8829 8.8068286770227466E-01
X_18552617_SNP T A 0.3962 63 96 0.92 9.1826039884162869E-01
X_18552922_SNP T G 0.4417 72 91 0.8302 8.2841009072673133E-01
X_18553000_SNP C T 0.463 75 87 0.7084 7.0428626103723935E-01
X_18553087_SNP C T 0.4557 72 86 0.8363 8.3232294717896949E-01
X_18553318_SNP A G 0.4276 65 87 0.9337 9.3165230440644486E-01
X_18553488_SNP T C 0.4367 69 89 0.9401 9.3908211136045672E-01
X_18553741_SNP C T 0.4472 72 89 0.9461 9.4534058126993359E-01
X_18554193_SNP A G 0.4375 70 90 0.9031 9.0161466851823591E-01
X_18554366_SNP C A 0.462 73 85 0.8463 8.4342761658836030E-01
X_18554520_SNP C T 0.4512 74 90 0.9508 9.5026423429695861E-01
X_18554724_SNP G A 0.4601 75 88 0.8555 8.5378213228827748E-01
X_18554736_SNP G C 0.4557 72 86 0.9992 9.9921521133827929E-01
X_18554978_SNP T C 0.4375 70 90 0.7513 7.4690567087747395E-01
X_18554979_SNP A G 0.4452 69 86 0.7874 7.8175057206820653E-01
X_18555098_INS CCAC C 0.4444 68 85 0.9093 9.0617826038577554E-01
X_18555623_SNP A G 0.3962 63 96 0.592 5.8864667835999274E-01
X_18555751_SNP T C 0.3822 60 97 0.9686 9.6792536996780787E-01
X_18555799_SNP T C 0.3782 59 97 0.5907 5.8048615562647310E-01
X_18556090_SNP A G 0.4183 64 89 0.8256 8.2142782481193433E-01
X_18556329_SNP A G 0.4395 69 88 0.7045 6.9757985548435275E-01
X_18556417_SNP A G 0.3709 56 95 0.9189 9.1603264034340226E-01
X_18556639_SNP T C 0.4065 63 92 0.9644 9.6349088719048648E-01
X_18556870_SNP A G 0.4133 62 88 0.9564 9.5430958195405602E-01
X_18557143_SNP T C 0.4099 66 95 0.9973 9.9725675477400466E-01
X_18557589_SNP C T 0.4259 69 93 0.6867 6.8370443966872219E-01
X_18557604_SNP G T 0.425 68 92 0.8046 8.0059469663033200E-01
X_18557638_SNP T A 0.4233 69 94 0.7788 7.7591680545030084E-01
X_18558037_SNP T C 0.3503 55 102 0.6208 6.1130862619096471E-01
X_18558189_SNP C T 0.3926 64 99 0.7658 7.6328227768876178E-01
X_18558429_SNP A G 0.3949 62 95 0.8167 8.1197055077855818E-01
X_18558716_SNP T G 0.3019 48 111 0.9385 9.3717135666333362E-01
X_18558737_SNP C T 0.4605 70 82 0.5358 5.2398984341396160E-01
X_18558976_SNP G T 0.1429 23 138 0.3862 3.8368973364696224E-01
X_18558980_SNP T G 0.4323 67 88 0.4735 4.7258964025582406E-01
X_18559088_DEL G GGCTAG 0.4129 64 91 0.4195 4.0629336291757878E-01
X_18559099_SNP G A 0.4615 72 84 0.3848 4.1252034396880499E-01
X_18559363_SNP T C 0.4177 66 92 0.3665 3.5667222392368092E-01
X_18559379_SNP A G 0.4214 67 92 0.3624 3.5466517921811735E-01
X_18559413_SNP C T 0.4188 67 93 0.2966 2.8859647241373265E-01
X_18559604_SNP A G 0.4472 72 89 0.3997 3.9254670901844246E-01
X_18559805_SNP G C 0.4 64 96 0.415 4.1042748739635326E-01
X_18559941_SNP T C 0.4872 76 80 0.7029 6.9477008160011389E-01
X_18560021_SNP T C 0.4863 71 75 0.6025 5.8690955625837193E-01
X_18560058_SNP T C 0.4808 75 81 0.5943 5.8383122367896290E-01
X_18560097_SNP T G 0.4452 69 86 0.3032 2.9774935743759323E-01
X_18560148_SNP G A 0.4487 70 86 0.7441 7.3947724887303701E-01
X_18560156_SNP G A 0.4615 72 84 0.6077 6.0000898313151929E-01
X_18560191_DEL A TGAACT 0.454 74 89 0.5229 5.1868492512463682E-01
X_18560227_SNP A G 0.4534 73 88 0.5367 5.3165106433729870E-01
X_18560286_DEL A AACTGCA 0.3846 55 88 0.6315 6.5112759419170319E-01
X_18560400_SNP C A 0.3562 52 94 0.9948 9.9467211780542286E-01
X_18560656_SNP C T 0.454 74 89 0.9093 9.0826939366821891E-01
X_18560923_SNP T G 0.4076 64 93 0.3798 3.6583308886795474E-01
X_18561206_SNP A C 0.1644 24 122 0.9229 9.1961698095198330E-01
X_18561216_SNP C G 0.3439 54 103 0.281 2.7167720422818031E-01
X_18561274_SNP T C 0.4444 64 80 0.1903 1.9228572982062608E-01
X_18561467_SNP T C 0.118 19 142 0.8407 8.3804354066683895E-01
X_18561616_SNP C T 0.1173 19 143 0.6803 6.7754712998669164E-01
X_18561625_SNP A G 0.1 16 144 0.5147 5.0510456547031057E-01
X_18561657_DEL ACGGGA A 0.05594 8 135 0.3828 4.0506931629694909E-01
X_18561977_SNP T C 0.142 23 139 0.5108 5.3045888790767781E-01
X_18562034_SNP A T 0.1166 19 144 0.5784 5.7315463223696783E-01
X_18562041_SNP C T 0.1166 19 144 0.5784 5.7315463223696783E-01
X_18562064_SNP A C 0.1195 19 140 0.8409 8.3924088894103710E-01
X_18562265_SNP A T 0.3354 53 105 0.9794 9.7891755669555225E-01
X_18562271_INS GTCGAGGAGTAGGAAG G 0.4179 56 78 0.9796 9.8020345358819883E-01
X_18562356_SNP C T 0.463 75 87 0.692 6.9222537340943124E-01
X_18562723_INS T TATGGT 0.3806 59 96 0.6615 6.7743320693131936E-01
X_18562785_SNP G A 0.454 74 89 0.7182 7.1797337918736837E-01
X_18562888_SNP C A 0.3694 58 99 0.9517 9.5082440964248227E-01
X_18562897_DEL T TT 0.3446 51 97 0.9933 9.9295722672990316E-01
X_18563507_SNP A T 0.3804 62 101 0.9474 9.4664552135057123E-01
X_18564239_SNP A G 0.3272 53 109 0.4237 4.1618585220280246E-01
X_18564242_SNP T A 0.323 52 109 0.387 3.7996631499584055E-01
X_18564245_SNP C A 0.3333 54 108 0.3824 3.7672605778399892E-01
X_18564383_SNP C G 0.3642 59 103 0.7503 7.4739781147294315E-01
X_18564801_SNP T G 0.1159 19 145 0.5126 5.0874500310501891E-01
X_18564857_SNP G A 0.3082 49 110 0.6118 6.0819097472303851E-01
X_18565105_SNP T A 0.277 41 107 0.9728 9.7153332467064091E-01
X_18565196_SNP T G 0.2993 44 103 0.6199 6.0075285174148851E-01
X_18565225_SNP A C 0.3026 46 106 0.7936 7.8424242025576696E-01
X_18565236_SNP A T 0.3117 48 106 0.8376 8.3124564890143726E-01
X_18565267_SNP T C 0.3082 49 110 0.7935 7.8840719226540334E-01
X_18565362_SNP T C 0.3043 49 112 0.9596 9.5897802462920223E-01
X_18565375_INS CATTTCTTTTTCTAT C 0.3291 52 106 0.9322 9.3074433165145687E-01
X_18565377_SNP T A 0.3395 55 107 0.9644 9.6383485822963089E-01
X_18565378_SNP G C 0.3395 55 107 0.8814 8.7975855045644635E-01
X_18565396_SNP A T 0.3168 51 110 0.9423 9.4138079028805066E-01
X_18565513_SNP T A 0.3418 54 104 0.6381 6.5333564779963271E-01
X_18565659_SNP C A 0.3203 49 104 0.7545 7.6046703442886254E-01
X_18565689_SNP T C 0.2895 44 108 0.9613 9.5987527589888022E-01
X_18565750_INS GCTCATCG G 0.4345 63 82 0.6925 6.7635066843559288E-01
X_18565934_DEL C CACAC 0.3667 55 95 0.9843 9.8356779402943151E-01
X_18566179_SNP G A 0.4667 77 88 0.6061 6.0332990003791220E-01
X_18566196_SNP A C 0.4573 75 89 0.6172 6.1348980574166678E-01
X_18566217_SNP T C 0.378 62 102 0.8811 8.7981565590886901E-01
X_18566257_INS T TAAAAAACGTAT 0.4295 64 85 0.8881 8.9418993344752729E-01
X_18566260_SNP C A 0.3902 64 100 0.9604 9.6001204600414236E-01
X_18566381_SNP A C 0.135 22 141 0.8225 8.2035578532381148E-01
X_18566541_SNP T A 0.358 58 104 0.7676 7.6467896595943929E-01
X_18566677_SNP G T 0.4233 69 94 0.6957 6.9202416350921259E-01
X_18566682_SNP T C 0.4294 70 93 0.7253 7.2188680845461861E-01
X_18567307_SNP T G 0.3563 57 103 0.8511 8.4868441276100060E-01
X_18567310_SNP T C 0.3727 60 101 0.9122 9.1137765366479195E-01
X_18567610_SNP C T 0.4224 68 93 0.9891 9.8897146465044572E-01
X_18567845_SNP T A 0.4076 64 93 0.6925 6.8698155806148997E-01
X_18568056_SNP G A 0.4012 65 97 0.7533 7.4934713572921385E-01
X_18568376_SNP T A 0.06061 10 155 0.8034 8.0190198016515524E-01
X_18568552_SNP A G 0.07273 12 153 0.902 9.0126093706256571E-01
X_18568956_SNP T C 0.3875 62 98 0.6747 6.6884353164198496E-01
X_18568980_SNP T G 0.3742 58 97 0.4907 4.8085222451367049E-01
X_18568983_SNP C T 0.4 64 96 0.6279 6.2125755729910448E-01
X_18568990_SNP A T 0.3924 62 96 0.5179 5.1130139313892431E-01
X_18569002_SNP T C 0.3988 65 98 0.6424 6.3861667690836887E-01
X_18569061_SNP A G 0.3789 61 100 0.6124 6.0854033148032349E-01
X_18569062_SNP A G 0.375 60 100 0.5713 5.6712590651678219E-01
X_18569066_INS AA A 0.3464 53 100 0.6934 6.8749042507402480E-01
X_18569075_SNP G A 0.3827 62 100 0.5948 5.9192502486681164E-01
X_18569084_SNP G A 0.3827 62 100 0.6138 6.1123795088020716E-01
X_18569086_SNP T G 0.3804 62 101 0.5981 5.9628228835988795E-01
X_18569095_SNP A G 0.3804 62 101 0.576 5.7408694512771730E-01
X_18569096_SNP A G 0.3851 62 99 0.4899 4.8976259963121704E-01
X_18569330_SNP C A 0.3789 61 100 0.6445 6.3870147866415261E-01
X_18569440_SNP T C 0.3782 59 97 0.6174 6.0723494868582062E-01
X_18569441_SNP G A 0.3987 61 92 0.6112 5.9920998273061321E-01
X_18569445_INS CC C 0.3946 58 89 0.9747 9.7598303658957908E-01
X_18569876_SNP T C 0.4161 67 94 0.294 2.8804087687108382E-01
X_18570100_SNP T G 0.08333 13 143 0.7502 7.4575451077037469E-01
X_18570170_SNP C G 0.4303 71 94 0.5936 5.9079184553728925E-01
X_18570213_INS TTACCTACTT T 0.0625 10 150 0.9861 9.8581609603817422E-01
X_18570229_SNP T C 0.09091 15 150 0.8921 8.9127882801558012E-01
X_18570307_SNP G A 0.09756 16 148 0.6668 6.6365818676913380E-01
X_18570310_INS AG A 0.09146 15 149 0.7313 7.2858456353860435E-01
X_18570316_DEL G GGG 0.09146 15 149 0.7313 7.2858456353860435E-01
X_18570330_SNP C G 0.09202 15 148 0.9916 9.9157064517174009E-01
X_18570456_SNP G A 0.3602 58 103 0.6316 6.3228564756878314E-01
X_18570498_DEL T TGGTTGT 0.4737 72 80 0.5326 5.2613867663069880E-01
X_18570511_SNP G T 0.4845 78 83 0.4013 3.9665386657574553E-01
X_18570672_SNP G A 0.434 69 90 0.4777 4.6876671974728568E-01
X_18570789_INS TGTGGCTCTGGCT T 0.07792 12 142 0.005883 5.7111347502744438E-03
X_18570906_SNP C T 0.457 69 82 0.066 5.3963168862054510E-02
X_18570911_INS GG G 0.08125 13 147 0.4356 4.2544869773465210E-01
X_18570913_SNP T A 0.08125 13 147 0.4356 4.2544869773465210E-01
X_18571109_SNP A G 0.3396 54 105 0.6254 6.1759447912547005E-01
X_18571319_SNP G A 0.4938 79 81 0.4499 4.4250139037232983E-01
X_18571520_SNP A G 0.3269 51 105 0.5665 5.6652936508273943E-01
X_18571591_SNP C G 0.3642 59 103 0.5211 5.1698180830644391E-01
X_18571615_SNP A G 0.3439 54 103 0.4528 4.4411664740841461E-01
X_18571648_DEL A AGCCATATA 0.4328 58 76 0.6466 6.6316773937490692E-01
X_18571906_SNP T A 0.4106 62 89 0.588 5.8432088563291962E-01
X_18572059_SNP T C 0.4785 78 85 0.702 7.0050161649566500E-01
X_18572063_SNP G A 0.4724 77 86 0.6467 6.4298038178958195E-01
X_18572065_SNP C A 0.4817 79 85 0.5255 5.2283479869458471E-01
X_18572083_SNP A G 0.1411 23 140 0.03087 3.4607399642428635E-02
X_18572187_SNP A G 0.35 56 104 0.7148 7.1729654203102400E-01
X_18572347_SNP T C 0.05455 9 156 0.7688 7.6703167251221172E-01
X_18572614_SNP G A 0.425 68 92 0.4152 4.5095413161816300E-01
X_18572617_SNP T G 0.4294 70 93 0.5064 5.0163276761774234E-01
X_18572665_SNP A C 0.4383 71 91 0.574 5.6812767087925664E-01
X_18572699_SNP C T 0.4321 70 92 0.5082 5.0359753462940682E-01
X_18572701_SNP C T 0.4286 69 92 0.4581 4.5121847054700026E-01
X_18572715_SNP A T 0.4188 67 93 0.4383 4.3039406580579209E-01
X_18572742_DEL A AC 0.08485 14 151 0.0893 8.6879322726192476E-02
X_18572770_SNP A T 0.4151 66 93 0.6152 6.1157001896847296E-01
X_18572807_SNP T C 0.3478 56 105 0.7561 7.5188579535152988E-01
X_18572825_SNP A G 0.06707 11 153 0.4913 5.1368449891482371E-01
X_18572833_SNP T A 0.3476 57 107 0.7442 7.4201153860641833E-01
X_18572839_SNP T G 0.06173 10 152 0.7621 7.7384116818530801E-01
X_18572953_SNP G C 0.3865 63 100 0.5718 5.6785381111181144E-01
X_18573026_SNP T C 0.3252 53 110 0.3267 3.2336012298174066E-01
X_18573162_SNP G A 0.05455 9 156 0.4742 4.7085919741939286E-01
X_18573294_SNP C T 0.05488 9 155 0.4782 4.7357992540212124E-01
X_18574041_SNP T A 0.323 52 109 0.9792 9.7898345584700552E-01
X_18574046_SNP A G 0.06061 10 155 0.4938 4.9049186764244479E-01
X_18574597_SNP G T 0.05521 9 154 0.5302 5.2482249867712993E-01
X_18574604_SNP T C 0.05488 9 155 0.5234 5.1904881663203040E-01
X_18574746_SNP C G 0.05369 8 141 0.8561 8.5143995297050645E-01
X_18575638_SNP C T 0.06667 11 154 0.3006 2.9689185359629366E-01
X_18575646_SNP G A 0.05521 9 154 0.3052 2.9897759688314152E-01
X_18576080_SNP G A 0.0625 10 150 0.3275 3.1765494062852428E-01
X_18576193_SNP T G 0.08387 13 142 0.5524 5.3875072481572595E-01
X_18576575_SNP A G 0.06098 10 154 0.3161 3.1137067120226536E-01
X_18576637_SNP C T 0.06098 10 154 0.3133 3.0817252304367904E-01
X_18576645_SNP A G 0.06098 10 154 0.3136 3.0853966668334154E-01
X_18577343_SNP C T 0.07407 12 150 0.4768 4.6951367089418972E-01
X_18577593_SNP A C 0.1104 18 145 0.3479 3.4293674930141849E-01
X_18577912_SNP A G 0.06098 10 154 0.01365 1.2681934560380245E-02
X_18577989_SNP C T 0.06707 11 153 0.02186 2.0494041789634210E-02
X_18578047_SNP G A 0.06098 10 154 0.0206 1.9305291618237120E-02
X_18578071_SNP T A 0.06667 11 154 0.02129 2.0320952207438816E-02
X_18578077_DEL T TAT 0.06098 10 154 0.02525 2.3841900959273059E-02
X_18578085_SNP C G 0.06667 11 154 0.02129 2.0320952207438816E-02
X_18578096_SNP G A 0.06667 11 154 0.02129 2.0320952207438816E-02
X_18578346_SNP C T 0.06098 10 154 0.02132 2.0007202529655824E-02
X_18578389_SNP T C 0.06748 11 152 0.02231 2.0538877203083290E-02
X_18578644_SNP A G 0.3797 60 98 0.2208 2.1255517567331117E-01
X_18579413_SNP T C 0.06061 10 155 0.01827 1.7401379719566359E-02
X_18580422_SNP C T 0.0559 9 152 0.9048 9.0316463924039425E-01
X_18580742_SNP A G 0.06098 10 154 0.004019 3.6466851724052804E-03
X_18582331_SNP G T 0.08025 13 149 0.1375 1.3161796351406729E-01
X_18582332_SNP G T 0.08025 13 149 0.1427 1.3644235386380665E-01
X_18583047_SNP C A 0.3648 58 101 0.8421 8.3881729622413215E-01
X_18583050_SNP T C 0.3462 54 102 0.9774 9.7675997113137525E-01
X_18584362_SNP A G 0.06667 11 154 0.1539 1.5075600638799103E-01
X_18584375_SNP C A 0.06667 11 154 0.1539 1.5075600638799103E-01
X_18584522_SNP G A 0.0559 9 152 0.09686 9.3833637301812822E-02
X_18584883_SNP G A 0.06098 10 154 0.1209 1.1704527479486460E-01
X_18585109_SNP T A 0.06667 11 154 0.1539 1.5075600638799103E-01
X_18585324_SNP C T 0.06207 9 136 0.4004 3.8129335147251842E-01
X_18585651_SNP A C 0.06667 11 154 0.1539 1.5075600638799103E-01
X_18586021_SNP G A 0.06173 10 152 0.1157 1.1842344248643077E-01
X_18586286_SNP A G 0.05521 9 154 0.2466 2.4328738364678004E-01
X_18586296_SNP T G 0.0559 9 152 0.3027 2.9652838347489696E-01
X_18586409_DEL GTG G 0.0566 9 150 0.06135 7.2655872569339724E-02
X_18586532_SNP G C 0.07927 13 151 0.007003 6.4157763841199804E-03
X_18586579_DEL TTT T 0.0625 10 150 0.0127 1.1401719325079962E-02
X_18586620_SNP A T 0.08 12 138 0.08157 9.4093503035470594E-02
X_18586864_SNP G A 0.1698 27 132 0.6033 5.9685415131953534E-01
X_18587085_INS T TCAGCTGCTCCAACCGCCCGACGCCGTCTGTT 0.07362 12 151 0.01659 1.5153433254539680E-02
X_18587093_SNP T C 0.06918 11 148 0.0151 1.5221312785963221E-02
X_18587198_DEL G GGGCGGGGTA 0.08497 13 140 0.03019 2.5065159654996033E-02
X_18587305_SNP C A 0.05806 9 146 0.01139 8.9672852912287791E-03
X_18587356_SNP G A 0.07317 12 152 0.01619 1.5096166838826339E-02
X_18587459_SNP G A 0.07927 13 151 0.007189 6.6145853992989620E-03
X_18587488_SNP A G 0.07362 12 151 0.006439 5.7559814771827086E-03
X_18587490_SNP G C 0.07362 12 151 0.00677 6.0654041773607666E-03
X_18587579_SNP A T 0.07317 12 152 0.02317 2.3356269166425650E-02
X_18587597_SNP A G 0.06289 10 149 0.02542 2.4237447669434631E-02
X_18587615_SNP A T 0.07742 12 143 0.3744 3.6806911861957858E-01
X_18587626_SNP G A 0.109 17 139 0.106 1.0745381760255379E-01
X_18587669_SNP T G 0.06803 10 137 0.003079 2.4384391890825857E-03
X_18589255_SNP A C 0.09091 15 150 0.2859 2.8222539407884428E-01
X_18589275_SNP A T 0.1758 29 136 0.2069 2.0344436299463020E-01
X_18589301_SNP A G 0.1173 19 143 0.3054 2.9762650925099476E-01
X_18589448_INS A AA 0.2199 31 110 0.1045 1.1672626428853417E-01
X_18589457_SNP G A 0.1852 30 132 0.08755 8.3044280954881158E-02
X_18589471_SNP T C 0.1852 30 132 0.0794 7.5471931056038458E-02
X_18589476_SNP T A 0.1902 31 132 0.07242 7.0181127054090242E-02
X_18589569_SNP G A 0.1739 28 133 0.1595 1.5659615053542075E-01
X_18589715_SNP T C 0.1394 23 142 0.1215 1.1868005423378203E-01
X_18590201_SNP C T 0.07273 12 153 0.002872 2.6653541219979595E-03
X_18590202_SNP T G 0.07273 12 153 0.002872 2.6653541219979595E-03
X_18590203_DEL CG C 0.07317 12 152 0.002586 2.4300970739460320E-03
X_18590321_SNP T C 0.07273 12 153 0.002872 2.6653541219979595E-03
X_18590323_SNP G C 0.07273 12 153 0.002872 2.6653541219979595E-03
X_18590429_SNP C A 0.06667 11 154 0.01324 1.2552167358734462E-02
X_18590566_DEL GA G 0.06849 10 136 0.01309 1.5452979856433562E-02
X_18590849_SNP A C 0.06211 10 151 0.04698 4.5654197550774177E-02
X_18590892_DEL GGGGAATG G 0.06875 11 149 0.04953 4.6807866531710665E-02
X_18590922_SNP C G 0.0679 11 151 0.04449 4.2803007122518916E-02
X_18590982_SNP G A 0.06707 11 153 0.04321 4.2388710813413513E-02
X_18591118_SNP G T 0.07317 12 152 0.01549 1.5728703141587023E-02
X_18591140_SNP T A 0.1098 18 146 0.9578 9.5786655486705985E-01
X_18591176_SNP G T 0.07407 12 150 0.01656 1.6183053608029966E-02
X_18591206_SNP C T 0.08025 13 149 0.01474 1.4422222364962939E-02
X_18591215_SNP C A 0.07927 13 151 0.01476 1.4988504662561786E-02
X_18591281_SNP A G 0.07927 13 151 0.01476 1.4988504662561786E-02
X_18591323_SNP A G 0.1296 21 141 0.7698 7.6895433684591541E-01
X_18591325_SNP T A 0.1235 20 142 0.719 7.1805899544179685E-01
X_18591740_SNP G T 0.07362 12 151 0.3083 3.3221969927845973E-01
X_18592014_SNP T C 0.1159 19 145 0.9621 9.6172379241723904E-01
X_18592081_SNP T C 0.08589 14 149 0.04801 4.5554631297500550E-02
X_18592106_SNP G A 0.07927 13 151 0.03527 3.3370756024005618E-02
X_18592190_SNP A G 0.184 30 133 0.1052 1.0051856395230074E-01
X_18592587_SNP A C 0.2188 35 125 0.5767 5.7419215684783254E-01
X_18592615_SNP A C 0.2222 36 126 0.4337 4.2777921285767762E-01
X_18592833_SNP G C 0.07317 12 152 0.01957 1.8395212129697126E-02
X_18592904_SNP T C 0.06289 10 149 0.03407 3.3256743200306187E-02
X_18592910_SNP G A 0.0559 9 152 0.04591 4.3591958613486005E-02
X_18592932_DEL GCGATATATCCTTACAAGAATACAGTCCCAGATTCTAAATTAATAGATAAGGTCTACTCTCTAAG T 0.06875 11 149 0.04605 4.3098949249154028E-02
X_18593008_SNP C T 0.05556 9 153 0.03037 2.8789444370978863E-02
X_18593078_SNP T G 0.07362 12 151 0.01834 1.6917192068764113E-02
X_18593108_SNP A T 0.07453 12 149 0.02113 1.8903867967628253E-02
X_18593259_SNP T C 0.07317 12 152 0.01888 1.7644417382464510E-02
X_18593286_SNP C A 0.07362 12 151 0.01862 1.7236060859866911E-02
X_18593403_SNP G A 0.07407 12 150 0.2831 3.0641283165549449E-01
X_18593430_INS C CG 0.09804 15 138 0.05246 9.2042545616304428E-02
X_18593643_INS A AA 0.08075 13 148 0.01217 1.0634404984059593E-02
X_18593648_SNP C T 0.07975 13 150 0.01174 1.0720157076372092E-02
X_18593728_SNP C A 0.08025 13 149 0.009782 9.0453405674080795E-03
X_18593792_SNP A C 0.07927 13 151 0.01123 1.0440345256884151E-02
X_18593806_INS A AAA 0.05 8 152 0.02475 2.2866561625975126E-02
X_18593928_DEL G GAATTG 0.1235 20 142 0.2055 2.0187485729708221E-01
X_18593935_DEL T TAGAA 0.1235 20 142 0.2055 2.0187485729708221E-01
X_18593941_SNP C G 0.1242 20 141 0.2114 2.0657632007298043E-01
X_18593948_DEL ATGGGTAGAA A 0.2053 31 120 0.6521 6.4137514083173253E-01
X_18593978_SNP A T 0.06918 11 148 0.005896 4.9388420377803697E-03
X_18594096_SNP T C 0.1739 28 133 0.005756 4.9821858310705328E-03
X_18594103_SNP C T 0.1812 29 131 0.0149 1.3619523859401855E-02
X_18594145_SNP T C 0.2515 41 122 0.2204 2.1416380832798554E-01
X_18594176_SNP T C 0.1718 28 135 0.009424 9.0396032197164640E-03
X_18594301_SNP G T 0.1801 29 132 0.007784 7.9077450577862765E-03
X_18594318_SNP G A 0.1635 26 133 0.02424 2.5125010053381452E-02
X_18594365_SNP G A 0.1605 26 136 0.00163 1.5168345211337845E-03
X_18594367_SNP G A 0.1615 26 135 0.001569 1.4203718435649613E-03
X_18594396_SNP G T 0.1812 29 131 0.03016 2.9511252079997406E-02
X_18594443_DEL G GAAAAAAGAAA 0.1656 27 136 0.02909 2.7678298600072100E-02
X_18594449_SNP G A 0.05882 8 128 0.2538 2.7460105673800361E-01
X_18594469_SNP T C 0.1768 29 135 0.02824 2.8448076965797615E-02
X_18594482_INS GTATAGTAATATCTGTTCAG G 0.1761 28 131 0.01964 2.0821029297441635E-02
X_18594617_SNP T C 0.2174 35 126 0.04794 5.9966592489228407E-02
X_18594903_SNP T G 0.1938 31 129 0.7955 7.9278568830483254E-01
X_18595063_SNP T C 0.06061 10 155 0.2505 2.4683881468861013E-01
X_18595466_SNP T C 0.2407 39 123 0.192 1.8798986530199169E-01
X_18596091_SNP A G 0.06135 10 153 0.1519 1.4636257624173665E-01
X_18596466_SNP G T 0.1159 19 145 0.01029 1.0022601545100028E-02
X_18596479_SNP G A 0.184 30 133 0.2315 2.2848403363855130E-01
X_18596502_SNP A G 0.1049 17 145 0.007023 6.5449386920474421E-03
X_18596664_SNP A T 0.1152 19 146 0.1561 1.5293329418829438E-01
X_18596674_SNP G A 0.1043 17 146 0.07563 7.2630986402153291E-02
X_18596676_SNP T C 0.1152 19 146 0.1561 1.5293329418829438E-01
X_18596840_SNP T G 0.1402 23 141 0.6309 6.2724946696159778E-01
X_18596862_SNP C T 0.4099 66 95 0.2584 2.5045375186683894E-01
X_18596903_SNP G T 0.4198 68 94 0.2819 2.7668586642434334E-01
X_18596914_SNP C A 0.06061 10 155 0.2505 2.4683881468861013E-01
X_18596932_SNP A C 0.3478 56 105 0.07463 7.1103514612458826E-02
X_18596954_SNP C A 0.06061 10 155 0.2505 2.4683881468861013E-01
X_18597039_SNP C G 0.06667 11 154 0.939 9.3853634140598519E-01
X_18597424_SNP A T 0.05 8 152 0.2144 2.0463256889519099E-01
X_18597511_SNP C A 0.07051 11 145 0.1154 1.0743187275902200E-01
X_18597563_SNP T A 0.05063 8 150 0.3991 3.9670436497137029E-01
X_18597637_SNP T C 0.05229 8 145 0.4207 4.0755196799191529E-01
X_18597645_SNP A T 0.06494 10 144 0.1558 1.4129729530353485E-01
X_18597897_SNP T A 0.05161 8 147 0.2139 1.9913959060986230E-01
X_18597904_SNP T G 0.05696 9 149 0.2061 1.9550073006452240E-01
X_18597912_SNP G A 0.0559 9 152 0.2161 2.0780562952472270E-01
X_18597930_SNP C T 0.06173 10 152 0.2647 2.5758962461310497E-01
X_18597946_SNP T A 0.05556 9 153 0.2706 2.6330740449769630E-01
X_18598101_SNP A C 0.05488 9 155 0.3721 3.6836391846126848E-01
X_18598102_SNP C T 0.06061 10 155 0.2505 2.4683881468861013E-01
X_18598165_SNP A G 0.05488 9 155 0.3721 3.6836391846126848E-01
X_18598763_DEL A AA 0.1029 14 122 0.7452 7.5175260332576155E-01
X_18598772_SNP T A 0.06667 11 154 0.5003 4.9697607791789278E-01
X_18598842_SNP A C 0.2484 40 121 0.9289 9.2761128758363032E-01
X_18599091_SNP C G 0.4012 65 97 0.9536 9.5304024624100414E-01
X_18599421_SNP G T 0.4294 70 93 0.5944 5.9124813906425500E-01
X_18599435_SNP G A 0.06667 11 154 0.7403 7.3837781288881832E-01
X_18599437_SNP G A 0.05521 9 154 0.727 7.2344681466285277E-01
X_18599452_SNP T A 0.05521 9 154 0.6908 6.8688364897225651E-01
X_18599509_SNP C T 0.05556 9 153 0.4459 4.3965934870658974E-01
X_18599574_SNP C T 0.1043 17 146 0.7771 7.7867897645567574E-01
X_18599584_SNP C T 0.06707 11 153 0.3714 3.6624216660182340E-01
X_18599691_DEL A ATTCCCAC 0.122 20 144 0.5595 5.5531742791525018E-01
X_18599780_INS TGT T 0.2157 33 120 0.4505 4.8157341508201978E-01
X_18599866_SNP G A 0.1111 18 144 0.43 4.5148877970168677E-01
X_18600022_SNP A C 0.3459 55 104 0.8994 9.0346144913488846E-01
X_18600227_SNP A G 0.2162 32 116 0.1478 1.3794043351650842E-01
X_18600764_SNP T C 0.08589 14 149 0.5041 4.9828087444659264E-01
X_18600986_SNP G T 0.1455 24 141 0.7137 7.1157612451532648E-01
X_18601060_SNP T C 0.2531 41 121 0.6628 6.5995142589060796E-01
X_18601068_SNP C G 0.216 35 127 0.8803 8.7828456007311795E-01
X_18601079_SNP G A 0.2075 33 126 0.9118 9.1003466053657422E-01
X_18601133_SNP A T 0.2121 35 130 0.9269 9.2630624444390730E-01
X_18601221_SNP T C 0.2061 34 131 0.7996 7.9805984018965115E-01
X_18601430_SNP C T 0.1852 30 132 0.7272 7.2458404131421472E-01
X_18601599_SNP T A 0.08537 14 150 0.5005 4.9604456288017051E-01
X_18601784_SNP A T 0.1258 20 139 0.2841 2.7281673215964319E-01
X_18602574_SNP T C 0.463 75 87 0.3579 3.5068188604418715E-01
X_18602775_SNP C A 0.0875 14 146 0.7082 7.0228097967286640E-01
X_18602961_SNP G A 0.1304 21 140 0.3033 2.9419032734561423E-01
X_18602991_SNP C A 0.09615 15 141 0.5117 5.0524691363043728E-01
X_18602994_SNP C G 0.1455 24 141 0.2658 2.6216394812205146E-01
X_18603141_SNP T C 0.09091 15 150 0.559 5.5598907646407092E-01
X_18603170_SNP C A 0.08537 14 150 0.698 6.9550868954957845E-01
X_18603178_SNP C A 0.09259 15 147 0.4573 4.7822165880557921E-01
X_18603184_SNP G A 0.09091 15 150 0.559 5.5598907646407092E-01
X_18603273_SNP T C 0.08589 14 149 0.5054 4.9971109916904388E-01
X_18603274_SNP C T 0.09146 15 149 0.5869 5.8676828613933907E-01
X_18603500_SNP C T 0.09091 15 150 0.559 5.5598907646407092E-01
X_18603502_SNP A G 0.09146 15 149 0.5476 5.4391254631050567E-01
X_18603539_SNP T A 0.1037 17 147 0.9631 9.6270740185037906E-01
X_18603555_SNP A G 0.1091 18 147 0.9831 9.8296031197799127E-01
X_18603556_SNP T A 0.1091 18 147 0.9831 9.8296031197799127E-01
X_18603592_SNP A C 0.09494 15 143 0.5592 5.5107282538172120E-01
X_18603597_DEL T TTT 0.08025 13 149 0.5936 5.8887943484116234E-01
X_18603612_SNP T A 0.08075 13 148 0.4562 4.5217898940651313E-01
X_18603623_SNP G A 0.1043 17 146 0.9961 9.9602920900538761E-01
X_18603655_SNP T A 0.1098 18 146 0.9882 9.8811509388563701E-01
X_18603687_SNP G A 0.09091 15 150 0.559 5.5598907646407092E-01
X_18603706_SNP G T 0.1152 19 146 0.9919 9.9184258238689293E-01
X_18603724_SNP T A 0.1104 18 145 0.8409 8.3903689158960948E-01
X_18604309_SNP T C 0.07407 12 150 0.607 6.0219851124249002E-01
X_18604326_SNP A G 0.07975 13 150 0.527 5.2152416053000872E-01
X_18604669_SNP T A 0.122 20 144 0.5288 5.2448168586132160E-01
X_18604733_SNP A T 0.09146 15 149 0.5654 5.6139131825383326E-01
X_18604794_SNP G A 0.09146 15 149 0.5654 5.6139131825383326E-01
X_18604806_SNP T C 0.08589 14 149 0.5044 4.9877639986668387E-01
X_18604807_SNP A C 0.08642 14 148 0.6172 6.1504928201831621E-01
X_18604814_SNP C G 0.08642 14 148 0.5634 5.5708359549942088E-01
X_18604830_SNP A G 0.09202 15 148 0.5607 5.5554908899605038E-01
X_18604868_SNP T A 0.06918 11 148 0.5897 5.8325123103385590E-01
X_18605442_SNP T C 0.09756 16 148 0.6918 6.8898707185507835E-01
X_18605536_SNP A T 0.1049 17 145 0.9883 9.8808208335841663E-01
X_18605612_SNP G A 0.09697 16 149 0.702 6.9980003132387081E-01
X_18605642_SNP T G 0.1104 18 145 0.3096 3.0298891391317884E-01
X_18606089_SNP T G 0.09697 16 149 0.702 6.9980003132387081E-01
X_18606205_INS TT T 0.06875 11 149 0.449 4.4534238563905226E-01
X_18606216_SNP C T 0.07975 13 150 0.5361 5.3054804381314169E-01
X_18606329_INS TCTAT T 0.2642 42 117 0.6658 6.6258455559036156E-01
X_18606424_DEL C CTGCTCCAC 0.05161 8 147 0.968 9.6720876946962531E-01
X_18606467_SNP A G 0.07879 13 152 0.5339 5.3078843503807893E-01
X_18606479_SNP T C 0.1646 27 137 0.1139 1.1007273335966583E-01
X_18606575_SNP G C 0.1273 21 144 0.06556 6.3519291303700084E-02
X_18606763_INS AGA A 0.0828 13 144 0.9538 9.5306902003977334E-01
X_18606833_SNP C T 0.06707 11 153 0.9531 9.5271330526197828E-01
X_18606874_SNP C G 0.2422 39 122 0.4105 4.1030364089030347E-01
X_18606926_SNP G A 0.4062 65 95 0.2415 2.3183340683098896E-01
X_18607351_INS AA A 0.3066 42 95 0.04958 3.5817079304487034E-02
X_18607507_SNP T C 0.4172 63 88 0.0369 3.0318935939615575E-02
X_18607592_SNP A G 0.06135 10 153 0.6053 6.0052304752338126E-01
X_18607849_SNP A G 0.1006 16 143 0.1965 1.8798833698443129E-01
X_18607871_SNP A G 0.35 56 104 0.6567 6.5024783463757063E-01
X_18607877_SNP A G 0.08025 13 149 0.2896 2.8676261348237886E-01
X_18608018_SNP G C 0.08589 14 149 0.4451 4.4036877924463114E-01
X_18608020_SNP G A 0.321 52 110 0.4193 4.1264454056450672E-01
X_18608064_DEL A ACATTAGATTATA 0.08589 14 149 0.3374 3.3073692451336145E-01
X_18608086_INS TTTGTGTAAGTACAC T 0.09146 15 149 0.4961 4.9244444496921735E-01
X_18608129_SNP A G 0.09756 16 148 0.3978 3.9329714604995070E-01
X_18608178_SNP T G 0.1166 19 144 0.6761 6.7213853586879346E-01
X_18608638_SNP A T 0.07453 12 149 0.06238 5.7681167426940946E-02
X_18608801_SNP G A 0.1111 18 144 0.3359 3.3315538410049894E-01
X_18608912_SNP T C 0.07453 12 149 0.3973 3.8914890457600704E-01
X_18608938_INS CTTTACCCC C 0.05696 9 149 0.4405 4.3014770118484535E-01
X_18609009_SNP G A 0.09756 16 148 0.3811 3.7650446276481386E-01
X_18609092_SNP G A 0.09756 16 148 0.3811 3.7650446276481386E-01
X_18609112_SNP A G 0.09146 15 149 0.4036 3.9863311671491686E-01
X_18609156_SNP G A 0.09816 16 147 0.4034 3.9745052597208153E-01
X_18609285_SNP A G 0.09146 15 149 0.3499 3.4483866137438790E-01
X_18609599_SNP T A 0.09091 15 150 0.6231 6.2044661102492038E-01
X_18609619_SNP T C 0.09091 15 150 0.6231 6.2044661102492038E-01
X_18609731_SNP G A 0.08589 14 149 0.653 6.4865503392325241E-01
X_18609756_SNP G A 0.07927 13 151 0.4628 4.5808974077566500E-01
X_18609757_SNP G T 0.07927 13 151 0.4628 4.5808974077566500E-01
X_18609783_SNP A T 0.07453 12 149 0.4663 4.6262507254130236E-01
X_18609805_SNP T G 0.0596 9 142 0.3947 3.7219913950773731E-01
X_18609908_SNP C A 0.08176 13 146 0.6511 6.4309823817394163E-01
X_18609909_DEL T TCTTTT 0.05161 8 147 0.8146 8.0891029740203946E-01
X_18610245_SNP T G 0.08589 14 149 0.6763 6.7261356453383736E-01
X_18610278_INS TCCGCTCC A 0.09091 15 150 0.6231 6.2044661102492038E-01
X_18610303_SNP A G 0.08125 13 147 0.5938 6.1001019177627347E-01
X_18610345_SNP G C 0.09146 15 149 0.6139 6.1048583050097482E-01
X_18610455_SNP C T 0.08589 14 149 0.5889 5.8408841749106755E-01
X_18610565_SNP G A 0.08537 14 150 0.6149 6.1111985081571452E-01
X_18610871_INS GGG G 0.06832 11 150 0.8221 8.1997665426105448E-01
X_18610907_SNP A G 0.07927 13 151 0.892 8.9084696120430873E-01
X_18611094_SNP T A 0.05521 9 154 0.8595 8.5757529781247666E-01
X_18611160_SNP T C 0.4214 67 92 0.2637 2.5530805310461080E-01
X_18611307_SNP C T 0.3926 64 99 0.3985 3.9365415962418870E-01
X_18611310_SNP G A 0.07927 13 151 0.6607 6.5731186733997427E-01
X_18611331_SNP C T 0.08025 13 149 0.6856 6.8117021752133722E-01
X_18611364_DEL T TAGTAT 0.3356 49 97 0.3613 3.4442684450099581E-01
X_18611374_SNP A G 0.4085 67 97 0.2975 2.9239512342846885E-01
X_18611530_SNP G C 0.3148 51 111 0.3671 3.5933386241646514E-01
X_18611531_SNP A C 0.06135 10 153 0.8354 8.3325111264522156E-01
X_18611535_SNP G A 0.06667 11 154 0.904 9.0323098342551511E-01
X_18611566_SNP G T 0.3354 55 109 0.5782 5.7508297787442131E-01
X_18611577_SNP G C 0.2901 47 115 0.4465 4.3991894184306923E-01
X_18611624_DEL G GG 0.2767 44 115 0.7122 7.2622830057302146E-01
X_18612027_SNP C T 0.4025 64 95 0.6329 6.2838088909078582E-01
X_18612205_SNP A C 0.3125 50 110 0.7171 7.1124223333679992E-01
X_18612277_SNP A C 0.06667 11 154 0.8817 8.8078643359894782E-01
X_18612306_SNP G A 0.07975 13 150 0.05479 5.6545058057103428E-02
X_18612477_DEL CAGCCGATGCT C 0.2485 41 124 0.04525 4.3625531672600110E-02
X_18612524_SNP A G 0.3875 62 98 0.08904 8.3346705395503151E-02
X_18612544_DEL CT C 0.2298 37 124 0.02817 2.7028672544138464E-02
X_18612735_DEL CC C 0.3072 47 106 0.04642 4.1947279675394411E-02
X_18612876_SNP C G 0.118 19 142 0.5754 5.7030429221956280E-01
X_18612910_SNP G A 0.2134 35 129 0.4833 4.7858419181356648E-01
X_18612951_SNP A C 0.2812 45 115 0.264 2.5646866338590191E-01
X_18612983_SNP T C 0.216 35 127 0.004437 3.8498162429572648E-03
X_18612997_SNP T G 0.122 20 144 0.2606 2.5592900400646024E-01
X_18613017_SNP T A 0.122 20 144 0.1211 1.1991537184863310E-01
X_18613019_SNP T G 0.1273 21 144 0.2344 2.3086588630304883E-01
X_18613022_SNP T C 0.122 20 144 0.343 3.4024627367055083E-01
X_18613155_SNP G T 0.142 23 139 0.61 6.0447336377666794E-01
X_18613166_SNP G A 0.1534 25 138 0.6808 6.7727504734520327E-01
X_18613190_SNP C T 0.07453 12 149 0.4547 4.4950429591758112E-01
X_18613360_SNP C A 0.06707 11 153 0.8948 8.9371525906284222E-01
X_18613469_SNP G A 0.2209 36 127 0.3822 3.7770126701721096E-01
X_18613659_SNP G A 0.3395 55 107 0.4231 4.1949744154382496E-01
X_18613696_SNP G C 0.06748 11 152 0.891 8.8960731382907321E-01
X_18614232_SNP T A 0.122 20 144 0.1393 1.3515105156235574E-01
X_18614234_SNP T C 0.07927 13 151 0.2191 2.1486525293887626E-01
X_18614292_SNP C A 0.1227 20 143 0.156 1.5054167977072730E-01
X_18614380_SNP C T 0.1273 21 144 0.1586 1.5539940023651966E-01
X_18614391_SNP G A 0.05521 9 154 0.9302 9.2929341010927713E-01
X_18614394_SNP G T 0.135 22 141 0.2825 2.7611801622730636E-01
X_18614401_SNP T A 0.135 22 141 0.2011 1.9564950208778287E-01
X_18614462_DEL AC A 0.07317 12 152 0.1538 1.5035554387175043E-01
X_18614684_SNP C T 0.06135 10 153 0.1202 1.1533821823359558E-01
X_18614685_SNP T G 0.06061 10 155 0.1177 1.1491805799151056E-01
X_18614695_SNP G A 0.08176 13 146 0.203 1.9714784025998822E-01
X_18614698_SNP T C 0.07051 11 145 0.178 1.6927365558891583E-01
X_18614773_SNP A G 0.06135 10 153 0.114 1.1023813287210871E-01
X_18614828_SNP C A 0.1572 25 134 0.6605 6.5485375029352277E-01
X_18614841_SNP C T 0.1543 25 137 0.4091 4.0439648981218268E-01
X_18615002_SNP A G 0.06135 10 153 0.119 1.1401081069066188E-01
X_18615023_SNP T G 0.06098 10 154 0.6333 6.2973774530602045E-01
X_18615145_SNP T C 0.2469 40 122 0.3602 3.5229326260149163E-01
X_18615255_SNP T C 0.4259 69 93 0.4664 4.6290864082271554E-01
X_18615256_DEL GGCAGCAGTG G 0.46 69 81 0.6417 6.3567161832954555E-01
X_18615391_SNP A G 0.1852 30 132 0.3764 3.7228775718201057E-01
X_18615608_DEL C CCC 0.08228 13 145 0.3143 3.0686960663183882E-01
X_18615755_SNP A T 0.1166 19 144 0.1842 1.7848527657477808E-01
X_18615933_SNP G A 0.216 35 127 0.8034 8.0320979787718361E-01
X_18615996_DEL T TT 0.06289 10 149 0.1149 1.0639117242420759E-01
X_18616204_SNP C T 0.1049 17 145 0.1699 1.6279927994050292E-01
X_18616548_SNP A G 0.1288 21 142 0.2121 2.0631392524770442E-01
X_18616629_SNP A G 0.1235 20 142 0.4861 4.7925127124140898E-01
X_18616634_SNP T A 0.128 21 143 0.5058 5.0166529025675566E-01
X_18616740_SNP T A 0.08025 13 149 0.1027 9.8504484103858370E-02
X_18616795_SNP T A 0.1091 18 147 0.2556 2.5195787663101032E-01
X_18616922_SNP A G 0.08589 14 149 0.08952 8.5600271853398358E-02
X_18617102_SNP G A 0.135 22 141 0.1246 1.2099270043935606E-01
X_18617126_SNP T G 0.1118 18 143 0.05298 4.8442188846823296E-02
X_18617250_SNP G A 0.1543 25 137 0.2 1.9458833553433108E-01
X_18617364_SNP A G 0.08696 14 147 0.7163 7.1663055523534525E-01
X_18617534_SNP C G 0.09494 15 143 0.1342 1.2782877952546445E-01
X_18617541_SNP A G 0.08805 14 145 0.1171 1.2070101598508021E-01
X_18617547_SNP G T 0.09259 15 147 0.115 1.1043380018599336E-01
X_18617680_SNP A G 0.4747 75 83 0.422 4.1551520472889181E-01
X_18617707_SNP C G 0.09146 15 149 0.3048 3.0008917472054164E-01
X_18617728_SNP A G 0.4684 74 84 0.3718 3.6582914610045603E-01
X_18617808_SNP T C 0.4847 79 84 0.3995 3.9411038734312187E-01
X_18617839_SNP A G 0.1321 21 138 0.6338 6.2684501936819659E-01
X_18617880_SNP T C 0.08176 13 146 0.09127 8.9912652235315416E-02
X_18617916_SNP A G 0.08589 14 149 0.07443 7.1074259413180130E-02
X_18617942_SNP C T 0.4724 77 86 0.6407 6.3809415482525056E-01
X_18617978_SNP A G 0.09816 16 147 0.1278 1.2326529870632319E-01
X_18618036_SNP T G 0.4601 75 88 0.3473 3.4239646002224089E-01
X_18618041_SNP A G 0.09756 16 148 0.1254 1.2151142242091095E-01
X_18618066_SNP C A 0.3742 61 102 0.3596 3.5398146351370474E-01
X_18618083_SNP T C 0.2805 46 118 0.9747 9.7447018779051375E-01
X_18618084_SNP C A 0.2778 45 117 0.9368 9.3585001404492862E-01
X_18618093_SNP A T 0.2716 44 118 0.8896 8.8830614100378280E-01
X_18618111_SNP A G 0.2761 45 118 0.9955 9.9547274920393281E-01
X_18618112_SNP A T 0.3827 62 100 0.4302 4.2635230516969724E-01
X_18618219_SNP T G 0.09202 15 148 0.1109 1.0625755330667563E-01
X_18618249_SNP T C 0.08485 14 151 0.1844 1.8103192122653611E-01
X_18618256_SNP T C 0.08485 14 151 0.1844 1.8103192122653611E-01
X_18618257_SNP T C 0.06707 11 153 0.9666 9.6628713856666204E-01
X_18618340_SNP C A 0.07317 12 152 0.7217 7.1973775951045271E-01
X_18618364_SNP A C 0.07362 12 151 0.7821 7.9238325987045100E-01
X_18618602_SNP G C 0.07317 12 152 0.7548 7.6690346711119695E-01
X_18618622_SNP C T 0.2121 35 130 0.8545 8.5340628355173132E-01
X_18618644_SNP A T 0.1049 17 145 0.5882 6.0975345809261516E-01
X_18618885_SNP T A 0.122 20 144 0.4846 4.8030557992893130E-01
X_18618915_SNP C T 0.08537 14 150 0.2703 2.6527005814719984E-01
X_18618937_SNP T C 0.3395 55 107 0.3212 3.1324873267061804E-01
X_18618941_SNP T G 0.1152 19 146 0.4735 4.7010355720125963E-01
X_18618948_SNP C T 0.3374 55 108 0.3294 3.2311871404901138E-01
X_18618983_DEL T TTTACTTAAGACT 0.1456 23 135 0.8186 8.1770786150585861E-01
X_18619109_SNP A G 0.1463 24 140 0.8303 8.3250187594699598E-01
X_18619132_SNP A G 0.1288 21 142 0.4697 4.6381775986756602E-01
X_18619174_SNP A G 0.1098 18 146 0.4391 4.3445142056614494E-01
X_18619367_SNP G A 0.2134 35 129 0.3261 3.2124440483849459E-01
X_18619376_SNP G T 0.2086 34 129 0.279 2.7328818613537476E-01
X_18619477_SNP C T 0.0875 14 146 0.1689 1.6169073559027236E-01
X_18619571_SNP A G 0.2284 37 125 0.4682 4.6079810640181595E-01
X_18619613_SNP G A 0.2012 33 131 0.1671 1.6263265529139115E-01
X_18619644_SNP A C 0.08642 14 148 0.1063 1.0432197570964941E-01
X_18619677_SNP A T 0.1098 18 146 0.3156 3.1052560160382581E-01
X_18619696_SNP A G 0.2062 33 127 0.4395 4.3141014082242113E-01
X_18619932_SNP T G 0.2593 42 120 0.8939 8.9454779511959814E-01
X_18619977_SNP A G 0.1037 17 147 0.8701 8.6892384702948278E-01
X_18620014_SNP C T 0.1914 31 131 0.3145 3.1172604308475704E-01
X_18620055_SNP T C 0.1852 30 132 0.2767 2.6866201843676607E-01
X_18620059_SNP G C 0.1962 31 127 0.2847 2.7401721677419222E-01
X_18620068_SNP A G 0.1812 29 131 0.1796 1.7065548114691975E-01
X_18620071_SNP T C 0.1835 29 129 0.1641 1.5608675852639708E-01
X_18620170_SNP G A 0.07975 13 150 0.7713 7.6820730219699895E-01
X_18620176_SNP A G 0.1304 21 140 0.729 7.2559620299704930E-01
X_18620285_SNP C T 0.1375 22 138 0.4104 4.0565938110063204E-01
X_18620527_SNP A G 0.2595 41 117 0.9174 9.1665604596705719E-01
X_18620672_SNP C T 0.179 29 133 0.6843 6.8050880068750219E-01
X_18620705_SNP T C 0.1739 28 133 0.8599 8.5723744109988009E-01
X_18620831_SNP C G 0.1707 28 136 0.8657 8.6442967600865972E-01
X_18620851_SNP G A 0.1656 27 136 0.8739 8.7227851736016637E-01
X_18620885_SNP G A 0.1718 28 135 0.8738 8.7244612258792231E-01
X_18620894_SNP T C 0.1656 27 136 0.8487 8.4660388488200722E-01
X_18620895_SNP A T 0.1707 28 136 0.8453 8.4368534876009105E-01
X_18620919_SNP T C 0.1758 29 136 0.8375 8.3626637945756077E-01
X_18620924_SNP C G 0.07927 13 151 0.2055 2.0079991955613197E-01
X_18620944_DEL C CGGTTC 0.1697 28 137 0.8469 8.4579628511630045E-01
X_18620970_DEL A AAGA 0.1646 27 137 0.8503 8.4868776638315468E-01
X_18620997_SNP C T 0.1758 29 136 0.8375 8.3626637945756077E-01
X_18621012_SNP A C 0.06707 11 153 0.4063 4.0200513872851418E-01
X_18621047_SNP T C 0.1656 27 136 0.9134 9.1226466497839676E-01
X_18621065_SNP T A 0.1667 27 135 0.8283 8.2557215157276531E-01
X_18621205_SNP C T 0.2053 31 120 0.8399 8.3406667154740943E-01
X_18621323_SNP G C 0.07317 12 152 0.995 9.9495821076096702E-01
X_18621607_SNP G C 0.2086 34 129 0.3446 3.3814322161540300E-01
X_18621610_SNP T A 0.4331 68 89 0.2092 2.0457196200408645E-01
X_18621622_SNP A C 0.2 32 128 0.344 3.3528233550832964E-01
X_18621650_SNP G T 0.2099 34 128 0.2156 2.1051627002982587E-01
X_18621655_SNP T G 0.4691 76 86 0.07277 6.9760237567743646E-02
X_18621720_SNP G T 0.225 36 124 0.902 9.0040696080278504E-01
X_18621725_SNP C G 0.06748 11 152 0.9379 9.3708189031204570E-01
X_18621839_SNP G A 0.07547 12 147 0.9106 9.0908891209974640E-01
X_18621928_SNP A T 0.08025 13 149 0.6072 6.0148826377191211E-01
X_18622003_SNP T C 0.2722 43 115 0.2545 2.4201145091553489E-01
X_18622103_SNP G A 0.09202 15 148 0.452 4.4601794519014759E-01
X_18622113_SNP A G 0.478 76 83 0.6701 6.7147396480269861E-01
X_18622262_SNP C A 0.4012 65 97 0.8423 8.4055205853101578E-01
X_18622456_SNP T C 0.06061 10 155 0.9759 9.7565964377007564E-01
X_18622543_SNP G C 0.2317 38 126 0.4006 3.9588752316552012E-01
X_18622710_SNP C T 0.06061 10 155 0.9759 9.7565964377007564E-01
X_18622917_SNP G C 0.06098 10 154 0.9269 9.2609215246756227E-01
X_18622938_SNP A T 0.05488 9 155 0.9494 9.4887565859652523E-01
X_18622979_SNP T C 0.05488 9 155 0.9497 9.4910978344018948E-01
X_18623037_SNP T C 0.2037 33 129 0.0801 7.7197256625368443E-02
X_18623308_SNP G A 0.4259 69 93 0.8694 8.6994798002172113E-01
X_18623427_SNP C T 0.2422 39 122 0.5024 5.0086444708905264E-01
X_18623440_SNP A G 0.2545 42 123 0.761 7.5917863543188202E-01
X_18623473_SNP G C 0.2405 38 120 0.7928 7.8792620315989859E-01
X_18623535_SNP G C 0.2761 45 118 0.9539 9.5329408540788685E-01
X_18623781_SNP C T 0.2222 36 126 0.7361 7.3468286545692574E-01
X_18623855_SNP C G 0.3949 62 95 0.8915 8.8849068994753921E-01
X_18624160_SNP A C 0.1463 24 140 0.1501 1.4589114813536197E-01
X_18624402_SNP T C 0.3457 56 106 0.9406 9.4163188874425008E-01
X_18624609_DEL C CCTA 0.2885 45 111 0.8489 8.6199818956619834E-01
X_18624953_SNP A T 0.1667 27 135 0.6888 7.1610628983766555E-01
X_18624988_SNP C A 0.2201 35 124 0.6135 6.0652486560102892E-01
X_18624994_SNP G T 0.2188 35 125 0.5942 5.8839714660331177E-01
X_18625069_SNP A C 0.2393 39 124 0.7325 7.2912237611697994E-01
X_18625082_INS AG TTACC 0.2342 37 121 0.6908 6.8822563912802615E-01
X_18625095_INS A AGGTA 0.3472 50 94 0.8454 8.3640059786765963E-01
X_18625159_SNP G C 0.2364 39 126 0.7322 7.3019799449828693E-01
X_18625183_SNP G A 0.2407 39 123 0.7787 7.7582648900218842E-01
X_18625198_SNP G A 0.2393 39 124 0.7393 7.3591028239877676E-01
X_18625221_SNP T G 0.2407 39 123 0.7617 7.5900879221201434E-01
X_18625224_SNP T G 0.2422 39 122 0.6793 6.7554683031827234E-01
X_18625225_SNP G A 0.2393 39 124 0.8354 8.3578921528917882E-01
X_18625231_SNP G A 0.2393 39 124 0.6933 6.8994332316912943E-01
X_18625244_SNP G A 0.2378 39 125 0.7439 7.4130594418225582E-01
X_18625260_SNP C A 0.05455 9 156 0.8406 8.3941325353911234E-01
X_18625671_SNP C T 0.443 70 88 0.3739 3.6594351702162953E-01
X_18625676_SNP T C 0.4076 64 93 0.2262 2.1429625223679982E-01
X_18625736_SNP A G 0.1707 28 136 0.5222 5.1968491611602885E-01
X_18625912_SNP C T 0.2963 48 114 0.08056 7.7463996129509133E-02
X_18625922_DEL G GTACATATGTACAT 0.2812 45 115 0.1369 1.3765614093882661E-01
X_18626327_SNP A T 0.2086 34 129 0.9099 9.0909616832708806E-01
X_18626347_SNP T C 0.4024 66 98 0.1664 1.6212142650307193E-01
X_18626426_SNP A G 0.122 20 144 0.6842 6.8216350386447500E-01
X_18626525_SNP C G 0.4424 73 92 0.763 7.6119313745219985E-01
X_18626536_SNP G A 0.06098 10 154 0.1746 1.7004302452237663E-01
X_18626623_DEL T TTCTGTTATT 0.3333 49 98 0.514 5.3624883612769314E-01
X_18626642_SNP G T 0.3558 58 105 0.9255 9.2446668182824343E-01
X_18626685_SNP A G 0.3043 49 112 0.562 5.5747257131782479E-01
X_18626768_SNP T C 0.358 58 104 0.4577 4.5082413608179728E-01
X_18626948_SNP A T 0.07927 13 151 0.5732 5.6913763342293078E-01
X_18627018_SNP A C 0.1779 29 134 0.6273 6.2265583103968902E-01
X_18627026_SNP A T 0.1875 30 130 0.4754 4.6820091711140899E-01
X_18627050_SNP A G 0.2195 36 128 0.1562 1.5178942371135284E-01
X_18627187_SNP G C 0.1366 22 139 0.427 4.1948419558248595E-01
X_18627197_SNP C T 0.2956 47 112 0.4703 4.5975121207127623E-01
X_18627306_SNP T C 0.08589 14 149 0.8791 8.7743939807348581E-01
X_18627381_SNP C A 0.05455 9 156 0.1838 1.8044806205362873E-01
X_18627389_SNP A G 0.2188 35 125 0.2614 2.5650324202576025E-01
X_18627419_SNP T G 0.1152 19 146 0.8042 8.0270953091381136E-01
X_18627656_SNP A G 0.07453 12 149 0.6811 6.7578163317038809E-01
X_18627658_SNP C T 0.08589 14 149 0.8494 8.4755020600628050E-01
X_18627677_INS CGA C 0.4113 58 83 0.2205 2.2482832668107888E-01
X_18627783_SNP C T 0.4233 69 94 0.4315 4.2628173677189607E-01
X_18627893_SNP C T 0.06667 11 154 0.1879 1.8456744561478988E-01
X_18627997_SNP A G 0.06061 10 155 0.3541 3.5042000420303476E-01
X_18628035_SNP T C 0.05455 9 156 0.9352 9.3470919232322391E-01
X_18628073_SNP C T 0.2654 43 119 0.5517 5.4640638739457537E-01
X_18628075_SNP A G 0.4375 70 90 0.6776 6.7672529313225760E-01
X_18628076_SNP T G 0.45 72 88 0.7283 7.3061582442240969E-01
X_18628346_DEL CC C 0.05556 9 153 0.3411 3.6775666089416481E-01
X_18628496_DEL T TCCTCTTAGAATAATT 0.2617 39 110 0.8585 8.5214671774341666E-01
X_18628709_SNP A G 0.07975 13 150 0.4926 4.8858702437262225E-01
X_18628734_SNP T C 0.08537 14 150 0.4865 4.8309402991485972E-01
X_18628839_SNP A C 0.07407 12 150 0.2856 2.7969074729140764E-01
X_18629153_SNP G C 0.3962 63 96 0.6103 6.0312976544401908E-01
X_18629734_SNP T C 0.1258 19 132 0.4804 4.6608497767837609E-01
X_18629769_SNP G T 0.1043 17 146 0.305 2.9917166861255950E-01
X_18629770_SNP G C 0.1104 18 145 0.2948 2.8903251285504272E-01
X_18629774_SNP A G 0.09877 16 146 0.2292 2.2296127050016945E-01
X_18629780_SNP A T 0.1098 18 146 0.2897 2.8532575245540892E-01
X_18629819_SNP C A 0.179 29 133 0.6609 6.5652824355537209E-01
X_18630115_SNP C T 0.1104 18 145 0.6272 6.2253761388456164E-01
X_18630178_SNP G A 0.3804 62 101 0.3282 3.2346680408960315E-01
X_18630196_SNP C T 0.3765 61 101 0.2956 2.8986626777833946E-01
X_18630258_SNP G T 0.1375 22 138 0.974 9.7342482291709509E-01
X_18630285_SNP C T 0.06173 10 152 0.689 6.8592827099628417E-01
X_18630464_SNP G A 0.3889 63 99 0.903 9.0264468598609038E-01
X_18630545_INS T TT 0.2357 37 120 0.5752 5.6903563347502462E-01
X_18630741_SNP A T 0.4348 70 91 0.6351 6.2938956855308592E-01
X_18630834_SNP G A 0.3006 49 114 0.7579 7.5499722619819953E-01
X_18630904_SNP C G 0.3171 52 112 0.5484 5.4421241462089620E-01
X_18631116_SNP C T 0.2687 43 117 0.9528 9.5173178553075077E-01
X_18631141_SNP C A 0.3765 61 101 0.7976 7.9484556474338997E-01
X_18631207_SNP G A 0.1534 25 138 0.7448 7.4162001554288470E-01
X_18631473_DEL A AGTCAA 0.3446 51 97 0.4812 4.6299438790096648E-01
X_18632259_SNP G A 0.1829 30 134 0.0145 1.3482414613726653E-02
X_18632304_SNP T G 0.179 29 133 0.0171 1.5771973683799578E-02
X_18632332_SNP A G 0.1879 31 134 0.009741 9.1965827451718721E-03
X_18632473_SNP C G 0.2147 35 128 0.09868 9.6623490986466387E-02
X_18632737_INS G GTAGC 0.07483 11 136 0.4749 4.9043761559214527E-01
X_18632762_SNP A C 0.1779 29 134 0.6418 6.3868016596027199E-01
X_18632925_SNP T G 0.3924 62 96 0.5351 5.2664649309493528E-01
X_18633041_SNP T G 0.45 72 88 0.5875 5.8066439533180803E-01
X_18633137_INS ACGAGGATGAGGA A 0.1164 17 129 0.5436 6.0705468530652062E-01
X_18633253_SNP T G 0.07927 13 151 0.2685 2.6353858237844197E-01
X_18633968_SNP G T 0.2012 33 131 0.7161 7.1325751518229707E-01
X_18633973_SNP T G 0.3252 53 110 0.9087 9.0760604434003411E-01
X_18633975_SNP A G 0.3232 53 111 0.9693 9.6898143034581141E-01
X_18633991_SNP C G 0.122 20 144 0.6082 6.0486009334431090E-01
X_18634010_SNP T C 0.1656 27 136 0.212 2.1532137014814601E-01
X_18634387_SNP A T 0.1515 25 140 0.5906 5.8777250138495529E-01
X_18634400_SNP T A 0.1288 21 142 0.08333 7.9186659184663735E-02
X_18634447_SNP A G 0.07317 12 152 0.8668 8.6546868274987487E-01
X_18634588_DEL G GGCAAGCT 0.4027 60 89 0.4624 4.9018268828881506E-01
X_18634633_SNP C T 0.4907 79 82 0.8066 8.0427202451453206E-01
X_18634687_SNP T A 0.3312 53 107 0.9678 9.6735783773766848E-01
X_18634759_SNP A C 0.3625 58 102 0.2411 2.4792982753623471E-01
X_18634821_SNP G A 0.323 52 109 0.6073 6.0666235201469287E-01
X_18634824_SNP T C 0.2699 44 119 0.5509 5.5249996273701996E-01
X_18635405_SNP A T 0.08696 14 147 0.5867 5.8451650698983659E-01
X_18635686_SNP A G 0.1656 27 136 0.4592 4.5649359168403381E-01
X_18635713_DEL CTTCGCGGACGCAAACC C 0.1467 22 128 0.8301 8.2658017271769424E-01
X_18635778_SNP G T 0.08805 14 145 0.9233 9.2220595010488116E-01
X_18636049_SNP G A 0.1486 22 126 0.6216 6.2328687896543689E-01
X_18636057_SNP T G 0.1523 23 128 0.5203 5.2614781634156293E-01
X_18636060_SNP G T 0.1523 23 128 0.5922 5.9377877689996694E-01
X_18636082_SNP G T 0.1592 25 132 0.686 6.9098886576481289E-01
X_18636088_SNP T G 0.1384 22 137 0.5012 5.0186422248711704E-01
X_18636131_SNP A G 0.1098 18 146 0.3084 3.0328109582609408E-01
X_18636136_SNP A C 0.1152 19 146 0.2926 2.8895670480863067E-01
X_18636138_SNP C T 0.1159 19 145 0.2965 2.9139257502455651E-01
X_18636152_SNP C T 0.1159 19 145 0.3185 3.2344500702928969E-01
X_18636154_SNP T C 0.1098 18 146 0.3038 2.9869161599750493E-01
X_18636165_SNP G T 0.1152 19 146 0.2926 2.8895670480863067E-01
X_18636176_SNP G T 0.1411 23 140 0.3468 3.4047236700182237E-01
X_18636189_SNP C T 0.1411 23 140 0.3386 3.3233588969644312E-01
X_18636216_SNP T A 0.4939 81 83 0.3931 3.8919266611825076E-01
X_18636217_SNP C G 0.4969 80 81 0.3334 3.2800042299904386E-01
X_18636220_DEL A ATTAAAC 0.4706 72 81 0.4787 5.0537366049178822E-01
X_18636245_SNP T C 0.122 20 144 0.4839 4.7923574024815885E-01
X_18636252_SNP C T 0.1515 25 140 0.4934 4.9008200837269578E-01
X_18636255_SNP C T 0.1111 18 144 0.6286 6.2429098112007675E-01
X_18636278_SNP A C 0.06667 11 154 0.7558 7.5398657779464684E-01
X_18636392_SNP C G 0.06748 11 152 0.9427 9.4230210792560476E-01
X_18636419_SNP A T 0.1341 22 142 0.8968 8.9576348057579680E-01
X_18636445_DEL CC C 0.2051 32 124 0.889 8.8720730307051898E-01
X_18636517_INS A ATTGCGA 0.1053 14 119 0.7358 7.4993273723667420E-01
X_18636576_SNP A G 0.2778 45 117 0.287 2.8029571118023233E-01
X_18636586_SNP G A 0.2875 46 114 0.3531 3.4837061145751047E-01
X_18636609_SNP A G 0.06098 10 154 0.5393 5.3534799555857937E-01
X_18636675_SNP A C 0.1582 25 133 0.5937 5.8767069757280044E-01
X_18636703_SNP A T 0.2468 39 119 0.02553 2.2135470467423653E-02
X_18636826_SNP A G 0.1437 23 137 0.06777 6.6109911845126393E-02
X_18636906_SNP T C 0.1043 17 146 0.01819 1.6884012572517062E-02
X_18637084_SNP A T 0.06707 11 153 0.0481 4.5781747670944048E-02
X_18637086_SNP A G 0.09259 15 147 0.1435 1.3783400261961265E-01
X_18637101_SNP A G 0.2642 42 117 0.5603 5.5945129129558535E-01
X_18637172_SNP C T 0.4815 78 84 0.2335 2.2925687334376532E-01
X_18637301_SNP A G 0.2901 47 115 0.8839 8.8241413654966028E-01
X_18637564_SNP C T 0.1646 27 137 0.2671 2.6319640606107064E-01
X_18637675_SNP C T 0.4062 65 95 0.5903 5.9187641325672802E-01
X_18637715_SNP T C 0.3293 54 110 0.9006 9.0005882487131672E-01
X_18637751_SNP A G 0.3293 54 110 0.9213 9.2210331114861044E-01
X_18637783_SNP A G 0.4049 66 97 0.9956 9.9567726362448850E-01
X_18637791_SNP A G 0.3252 53 110 0.941 9.4137985476157549E-01
X_18637801_SNP A T 0.3252 53 110 0.9555 9.5490545053423115E-01
X_18637847_SNP C T 0.2138 34 125 0.1895 1.8315492845853099E-01
X_18637848_SNP A G 0.3519 57 105 0.2869 2.8281781524074945E-01
X_18637863_DEL T TGGATGGAT 0.3072 47 106 0.9442 9.4386347810796734E-01
X_18637875_SNP A G 0.3642 59 103 0.3237 3.1996168273274628E-01
X_18637887_SNP T G 0.3272 53 109 0.7859 7.8434398212139200E-01
X_18637960_SNP T A 0.378 62 102 0.2965 2.9134940659702913E-01
X_18638112_SNP T C 0.07362 12 151 0.6685 6.6422893964832741E-01
X_18638140_SNP C T 0.4437 71 89 0.2212 2.1313357905103891E-01
X_18638223_SNP A G 0.06135 10 153 0.4016 3.9627080808097970E-01
X_18638268_INS C CACGC 0.07097 11 144 0.4188 4.0941732602791958E-01
X_18638333_SNP T C 0.4601 75 88 0.823 8.2084935407328896E-01
X_18638407_SNP A C 0.4717 75 84 0.8438 8.4063916625190704E-01
X_18638457_SNP A G 0.4557 72 86 0.8753 8.7356489049002040E-01
X_18638471_SNP A G 0.4601 75 88 0.6981 6.9617995470901306E-01
X_18638501_SNP A T 0.4596 74 87 0.5081 5.0117674104444165E-01
X_18638572_SNP A C 0.07317 12 152 0.6679 6.6458335752357089E-01
X_18638591_SNP C A 0.07273 12 153 0.6711 6.6871792358126769E-01
X_18638594_SNP A T 0.06707 11 153 0.5155 5.1164393259690799E-01
X_18638601_INS A AGTGA 0.07895 12 140 0.7139 7.2517265835249178E-01
X_18638612_SNP G T 0.4596 74 87 0.5678 5.6199940378567870E-01
X_18638739_SNP C G 0.06667 11 154 0.7121 7.1004596636572825E-01
X_18638883_SNP G C 0.3165 50 108 0.5757 5.9399361373511006E-01
X_18638978_SNP G A 0.1411 23 140 0.3301 3.2442049882967328E-01
X_18639027_SNP A G 0.08537 14 150 0.7393 7.3787383700659515E-01
X_18639064_SNP T C 0.1534 25 138 0.3292 3.2337347189497867E-01
X_18639189_SNP A G 0.411 67 96 0.1008 9.6345313005830491E-02
X_18639241_SNP C A 0.319 52 111 0.4773 4.7611928087408950E-01
X_18639242_SNP G C 0.3292 53 108 0.4057 3.9904213996206017E-01
X_18639248_SNP A G 0.2437 39 121 0.1111 1.0368493737406281E-01
X_18639249_SNP C T 0.3418 54 104 0.2933 2.8056542700667442E-01
X_18639397_SNP G A 0.08485 14 151 0.9911 9.9099767127529992E-01
X_18639411_SNP A C 0.4088 65 94 0.7372 7.3214644223532366E-01
X_18639414_SNP A G 0.4968 77 78 0.6803 6.7212497217392664E-01
X_18639415_SNP A G 0.4907 79 82 0.6856 6.8308129532575390E-01
X_18639417_INS ACCATTTGCAA A 0.4932 72 74 0.5722 5.6054375214213503E-01
X_18639418_INS ACCATTTGCAAA A 0.4167 60 84 0.458 4.4552423705410527E-01
X_18639467_SNP A T 0.3861 61 97 0.5265 5.1672843384760614E-01
X_18639514_SNP G C 0.4348 70 91 0.3076 2.9845982100695978E-01
X_18639588_SNP T G 0.329 51 104 0.4623 4.4915088354102140E-01
X_18639590_SNP G T 0.3226 50 105 0.4445 4.3120176297265089E-01
X_18639667_DEL CATCAAACTTT C 0.2236 36 125 0.1946 1.8607961434842879E-01
X_18639723_SNP A G 0.07692 12 144 0.5382 5.7266080410140752E-01
X_18639739_SNP T G 0.05488 9 155 0.01787 1.7852738392988763E-02
X_18639916_SNP G A 0.05732 9 148 0.8015 7.9668654278418050E-01
X_18639994_SNP G A 0.06748 11 152 0.9137 9.1311874961899364E-01
X_18640069_SNP G C 0.1098 18 146 0.8767 8.7618211775230204E-01
X_18640119_SNP T A 0.07927 13 151 0.7379 7.3778938398060778E-01
X_18640136_SNP A G 0.1852 30 132 0.9477 9.4722133969753530E-01
X_18640138_SNP G A 0.3865 63 100 0.9608 9.6058120498837074E-01
X_18640160_SNP A C 0.1111 18 144 0.8569 8.5738554971563730E-01
X_18640198_SNP A T 0.07317 12 152 0.5953 5.9167702371624431E-01
X_18640270_SNP T A 0.4259 69 93 0.2898 2.9221468983247356E-01
X_18640297_SNP C T 0.2638 43 120 0.0297 2.7710345318891608E-02
X_18640572_SNP T G 0.07879 13 152 0.9964 9.9635947946800263E-01
X_18640622_SNP T G 0.07975 13 150 0.6277 6.2379365724022184E-01
X_18640623_INS GG G 0.3919 58 90 0.0007447 7.2515226269572245E-04
X_18640645_SNP G T 0.0559 9 152 0.5338 5.2579489780157584E-01
X_18640659_DEL AA TTAGC 0.3121 49 108 0.005705 5.1470802401786869E-03
X_18640717_SNP G A 0.3659 60 104 0.02098 2.0060579873945189E-02
X_18640788_DEL AT A 0.4662 69 79 0.4919 5.0964388843798591E-01
X_18640794_SNP C T 0.4313 69 91 0.5617 5.5549002012109761E-01
X_18641028_SNP T C 0.08075 13 148 0.9315 9.3043029145156475E-01
X_18641086_SNP G A 0.3019 48 111 0.7132 7.0649912189681119E-01
X_18641097_SNP G T 0.0625 10 150 0.7983 7.9500799009404011E-01
X_18641144_SNP A C 0.0625 10 150 0.3275 3.1837946623382996E-01
X_18641179_SNP A G 0.2919 47 114 0.7648 7.6084408548089399E-01
X_18641274_SNP T A 0.07975 13 150 0.6687 6.6456276361698585E-01
X_18641319_SNP G A 0.0679 11 151 0.4839 4.7781770821704228E-01
X_18641614_SNP C T 0.3457 56 106 0.4179 4.1299722800556471E-01
X_18641859_SNP T C 0.1104 18 145 0.6195 6.1618841798636292E-01
X_18641896_SNP G T 0.2061 34 131 0.57 5.6706635040870212E-01
X_18641919_SNP T C 0.09877 16 146 0.4745 4.7039633837289863E-01
X_18642017_SNP C T 0.07975 13 150 0.9877 9.8749008463923071E-01
X_18642194_SNP A C 0.1481 24 138 0.5368 5.3031737720614314E-01
X_18642222_SNP T C 0.06832 11 150 0.8531 8.5053980731385470E-01
X_18642272_SNP A G 0.142 23 139 0.1874 1.8147744669889365E-01
X_18642456_SNP T A 0.1429 23 138 0.6889 6.8486844382844791E-01
X_18642461_SNP C G 0.1595 26 137 0.9493 9.4896966450373499E-01
X_18642464_SNP C A 0.1595 26 137 0.8239 8.2286094209402627E-01
X_18642480_SNP T G 0.1524 25 139 0.8724 8.7189340567475215E-01
X_18642497_SNP C G 0.1615 26 135 0.8514 8.5025186479268133E-01
X_18642518_DEL G GCGTAACC 0.2327 37 122 0.4499 4.4193399403891087E-01
X_18642597_DEL A AA 0.08589 14 149 0.2548 2.4837830492376012E-01
X_18642655_SNP T C 0.103 17 148 0.8805 8.7962060281499777E-01
X_18642663_SNP C G 0.06135 10 153 0.8406 8.3865679943239158E-01
X_18642763_SNP G A 0.06707 11 153 0.9093 9.0849258600523530E-01
X_18642826_SNP T A 0.08633 12 127 0.6006 5.9390933657176215E-01
X_18642836_SNP T G 0.2448 35 108 0.7347 7.1759106508563308E-01
X_18642917_SNP T A 0.05455 9 156 0.3068 3.0307172602945887E-01
X_18642936_SNP G A 0.1879 31 134 0.2002 1.9676923679998204E-01
X_18642941_SNP G C 0.05455 9 156 0.3068 3.0307172602945887E-01
X_18642942_SNP G T 0.05455 9 156 0.3068 3.0307172602945887E-01
X_18642944_MNP CAG TGC 0.05455 9 156 0.3068 3.0307172602945887E-01
X_18642947_DEL G GAGTGACAA 0.05455 9 156 0.3068 3.0307172602945887E-01
X_18642978_SNP G A 0.05455 9 156 0.3068 3.0307172602945887E-01
X_18643144_SNP A T 0.07362 12 151 0.5778 5.7475713384639815E-01
X_18643216_SNP T A 0.08696 14 147 0.4478 4.4154740911984658E-01
X_18643225_SNP G C 0.07975 13 150 0.7273 7.2475302482927928E-01
X_18643254_SNP T C 0.1091 18 147 0.9016 9.0081527199573763E-01
X_18643307_SNP C G 0.07362 12 151 0.6008 5.9642638983488916E-01
X_18643309_SNP C G 0.07317 12 152 0.5961 5.9276121127374437E-01
X_18643366_INS G GAATGGATGGATG 0.3182 42 90 0.7487 7.6986212324522874E-01
X_18643405_SNP G A 0.25 41 123 0.8975 8.9648770363253449E-01
X_18643407_SNP A T 0.25 41 123 0.8939 8.9280227722365546E-01
X_18643676_SNP A C 0.2422 39 122 0.3307 3.2142660861311589E-01
X_18643690_SNP T G 0.08589 14 149 0.9868 9.8658523200023185E-01
X_18643700_SNP A G 0.2439 40 124 0.3015 2.9645978513105153E-01
X_18643702_SNP A G 0.2346 38 124 0.3267 3.1872137210536178E-01
X_18643704_SNP G T 0.1689 25 123 0.2235 2.1638809041949769E-01
X_18643791_SNP T G 0.08589 14 149 0.9998 9.9977116575380631E-01
X_18643845_SNP A T 0.175 28 132 0.7209 7.2290954601510626E-01
X_18643953_SNP T G 0.1739 28 133 0.9276 9.2698941902352028E-01
X_18643956_DEL T TTGAGTATTTAATAGGCTCTCGTTCTCTATTT 0.07643 12 145 0.1454 1.6665492728333653E-01
X_18643974_SNP T C 0.09524 14 133 0.9316 9.3530255697248099E-01
X_18643993_SNP G T 0.2405 38 120 0.3806 3.7631746856188319E-01
X_18644010_SNP A C 0.08642 14 148 0.9858 9.8554981657221530E-01
X_18644040_SNP G C 0.3313 54 109 0.4671 4.6155203129474309E-01
X_18644079_SNP G A 0.1037 17 147 0.6006 5.9673952392924901E-01
X_18644080_SNP C T 0.1091 18 147 0.6382 6.3564577578368175E-01
X_18644113_SNP T C 0.2548 40 117 0.275 2.6252527138283355E-01
X_18644175_SNP A G 0.4877 79 83 0.197 1.9366334783997086E-01
X_18644176_SNP T A 0.4904 77 80 0.1296 1.2239008278038865E-01
X_18644198_SNP G A 0.3602 58 103 0.6445 6.4143870739921494E-01
X_18644270_SNP C A 0.3397 53 103 0.4282 4.2084389267320566E-01
X_18644350_SNP T C 0.07273 12 153 0.4695 4.6609601851030502E-01
X_18644356_SNP G C 0.2147 35 128 0.5426 5.3702398389271988E-01
X_18644580_SNP G A 0.07273 12 153 0.4695 4.6609601851030502E-01
X_18644597_SNP C G 0.1366 22 139 0.6984 6.9557516282526954E-01
X_18644659_SNP T G 0.06135 10 153 0.3722 3.6604014442038335E-01
X_18644910_SNP A G 0.06832 11 150 0.4918 4.8426942574349663E-01
X_18645179_SNP T G 0.07407 12 150 0.3886 3.8118493703029976E-01
X_18645393_SNP A G 0.1384 22 137 0.9308 9.2925602128854223E-01
X_18645418_SNP A T 0.135 22 141 0.3084 3.0383599284612350E-01
X_18645514_SNP C T 0.2357 37 120 0.9695 9.6897806585902713E-01
X_18645518_INS A AA 0.2734 38 101 0.9783 9.7887253756782566E-01
X_18645521_SNP C T 0.2256 37 127 0.8902 8.8900566356104038E-01
X_18645633_SNP G A 0.2812 45 115 0.4219 4.1583151438899124E-01
X_18645668_SNP T G 0.2968 46 109 0.5812 5.6948309506890515E-01
X_18645674_SNP C A 0.3 45 105 0.5115 4.9662020692465614E-01
X_18645677_SNP C T 0.3147 45 98 0.2142 2.3977905294974033E-01
X_18645678_SNP G T 0.3239 46 96 0.2417 2.6578996036491953E-01
X_18645711_SNP A G 0.2986 43 101 0.5471 5.2425134284302233E-01
X_18645717_SNP G T 0.2752 41 108 0.5648 5.4685287719794395E-01
X_18645720_SNP A G 0.2867 43 107 0.5331 5.1708163864937218E-01
X_18645722_SNP A T 0.1392 22 136 0.3713 3.6152558427173265E-01
X_18645723_SNP A G 0.2733 41 109 0.6059 5.9080031339594730E-01
X_18645726_SNP T C 0.2649 40 111 0.5982 5.8579465209013104E-01
X_18645729_SNP T A 0.2549 39 114 0.4722 4.5972039691704791E-01
X_18645733_SNP C A 0.2583 39 112 0.2646 2.5884384093694379E-01
X_18645744_SNP G A 0.2581 40 115 0.5264 5.1535769009777632E-01
X_18645748_SNP A G 0.2483 37 112 0.4247 4.0510687858129968E-01
X_18645749_SNP C A 0.2603 38 108 0.6469 6.3035995992331428E-01
X_18645753_DEL GAGTTGTA G 0.2675 42 115 0.4074 3.9832367456768436E-01
X_18645762_DEL AT A 0.2628 41 115 0.2306 2.3010461804548865E-01
X_18645767_SNP G C 0.2628 41 115 0.2494 2.4795922816844262E-01
X_18645768_DEL CATATCTTAACTTAGGTA C 0.2642 42 117 0.4242 4.1662954988992495E-01
X_18645787_DEL ATAGGTACAATTATT A 0.3034 44 101 0.6594 6.7170436460564520E-01
X_18645806_SNP C G 0.2917 42 102 0.5775 5.8781172145351346E-01
X_18645807_SNP A G 0.277 41 107 0.5508 5.6607133160804224E-01
X_18645973_SNP A G 0.2658 42 116 0.216 2.0780694893748297E-01
X_18646022_SNP T C 0.2654 43 119 0.1971 1.9313057792409793E-01
X_18646023_SNP A G 0.2704 43 116 0.2794 2.7055118569749248E-01
X_18646122_SNP G T 0.06667 11 154 0.6598 6.5734211404632004E-01
X_18646207_SNP T C 0.118 19 142 0.1267 1.1976548213049820E-01
X_18646249_SNP C G 0.09146 15 149 0.5538 5.4955500144566649E-01
X_18646353_SNP G T 0.07273 12 153 0.3423 3.3858970899031215E-01
X_18646357_SNP A G 0.07362 12 151 0.3334 3.2762317039300604E-01
X_18646362_SNP G T 0.425 68 92 0.7309 7.2567536778961328E-01
X_18646364_SNP T A 0.4356 71 92 0.6469 6.4284471638577900E-01
X_18646387_SNP C T 0.4321 70 92 0.613 6.0748498481582591E-01
X_18646392_SNP T A 0.3415 56 108 0.3183 3.1323623729797678E-01
X_18646395_SNP T A 0.07317 12 152 0.3407 3.3563640896137881E-01
X_18646396_SNP G A 0.0679 11 151 0.3285 3.2078027683556631E-01
X_18646635_SNP A G 0.05556 9 153 0.1301 1.2542357952192618E-01
X_18646733_SNP T A 0.09317 15 146 0.2832 2.7529629296816449E-01
X_18646751_SNP T C 0.09877 16 146 0.2902 2.8535884798409694E-01
X_18646759_SNP A C 0.09202 15 148 0.2672 2.6232138921596959E-01
X_18646927_SNP T C 0.05195 8 146 0.2633 2.5180233294683829E-01
X_18647065_SNP T A 0.4323 67 88 0.5897 5.8189957267497516E-01
X_18647168_INS ATGTGAGA A 0.1166 19 144 0.5464 5.4132741442481402E-01
X_18647182_SNP T A 0.08125 13 147 0.2598 2.5917464064390339E-01
X_18647197_SNP T G 0.1 16 144 0.5018 4.9391166996410030E-01
X_18647224_SNP G A 0.1166 19 144 0.3724 3.6862261948106589E-01
X_18647325_SNP T C 0.3665 59 102 0.4852 4.8000409242470943E-01
X_18647501_SNP G C 0.06918 11 148 0.2344 2.2478661706958136E-01
X_18647565_SNP A T 0.1259 18 125 0.3982 3.9743030854109551E-01
X_18647599_SNP G T 0.1314 18 119 0.352 3.3557409983950826E-01
X_18647601_SNP T A 0.1367 19 120 0.3035 2.8682566396747455E-01
X_18647690_SNP G A 0.1268 18 124 0.931 9.2841534785666946E-01
X_18647812_SNP C G 0.3026 46 106 0.2251 2.1384668582626420E-01
X_18647847_DEL TT GCAA 0.3038 48 110 0.6757 6.7205296092340805E-01
X_18647864_SNP T G 0.293 46 111 0.8848 8.8179024981975096E-01
X_18647902_SNP T C 0.3025 49 113 0.8758 8.7431777435562319E-01
X_18647921_SNP T C 0.3063 49 111 0.9618 9.6111403798447015E-01
X_18647948_SNP G A 0.0679 11 151 0.2153 2.0818925168235780E-01
X_18648019_SNP T C 0.2468 39 119 0.8766 8.7605820692957515E-01
X_18648034_SNP T G 0.142 23 139 0.4521 4.4589664763864700E-01
X_18648358_SNP T C 0.0641 10 146 0.9778 9.7739246656686174E-01
X_18648390_SNP A C 0.26 39 111 0.354 3.5153228351809218E-01
X_18652059_SNP A G 0.1006 16 143 0.624 6.2032790546323613E-01
X_18652088_INS TT T 0.07692 12 144 0.6821 6.8273776689764243E-01
X_18652103_SNP C T 0.3043 49 112 0.7694 7.6640199434401812E-01
X_18652139_SNP C T 0.08176 13 146 0.9796 9.7953157185287931E-01
X_18652161_SNP C G 0.45 72 88 0.2237 2.1353920200935261E-01
X_18652252_SNP G A 0.06098 10 154 0.8548 8.5404042269667579E-01
X_18652381_SNP T A 0.1921 29 122 0.36 3.9918062289302936E-01
X_18652645_SNP T C 0.1304 21 140 0.7537 7.5088869883938480E-01
X_18652658_SNP T A 0.1 16 144 0.844 8.4248330618019163E-01
X_18652688_SNP T C 0.472 76 85 0.6497 6.4425803564481554E-01
X_18652722_SNP A G 0.411 67 96 0.9238 9.2311468087033144E-01
X_18652815_SNP G A 0.1111 18 144 0.334 3.2619401790204838E-01
X_18652863_SNP A T 0.439 72 92 0.4609 4.5810486975057929E-01
X_18652871_SNP A G 0.4783 77 84 0.8619 8.6103375619415423E-01
X_18652916_SNP G C 0.2147 35 128 0.2084 2.0381401337848393E-01
X_18652920_SNP C G 0.2112 34 127 0.2282 2.2207099075991710E-01
X_18652922_SNP T A 0.2875 46 114 0.3157 3.0975497693733145E-01
X_18653125_SNP T C 0.06173 10 152 0.6372 6.3294853501180193E-01
X_18653206_SNP G A 0.09146 15 149 0.03371 3.1871757974464926E-02
X_18653230_SNP T G 0.08537 14 150 0.2604 2.8565222938416313E-01
X_18653316_SNP C T 0.1524 25 139 0.7205 7.1769395610900755E-01
X_18653317_SNP T C 0.1524 25 139 0.7467 7.4405875815564060E-01
X_18653330_SNP A G 0.1576 26 139 0.7641 7.6233484918887340E-01
X_18653354_DEL A AA 0.1282 20 136 0.4421 4.3003144682391092E-01
X_18653432_SNP A T 0.07927 13 151 0.1756 1.7373240733968143E-01
X_18653469_SNP G T 0.3812 61 99 0.612 6.0615823748918873E-01
X_18653491_SNP C A 0.4012 65 97 0.7876 7.8448741752574158E-01
X_18653500_SNP A T 0.4012 65 97 0.6773 6.7317871991650358E-01
X_18653519_DEL A AA 0.2867 41 102 0.4899 4.6510712798696208E-01
X_18653554_SNP C T 0.0875 14 146 0.3937 3.8604655985932856E-01
X_18653580_SNP T A 0.3145 50 109 0.4623 4.5320983170706175E-01
X_18653614_SNP C A 0.4969 80 81 0.5126 5.0584664110950872E-01
X_18653617_SNP T G 0.4843 77 82 0.4434 4.3368585022873674E-01
X_18654203_SNP G A 0.2516 40 119 0.1886 1.8060029850688231E-01
X_18654579_SNP A G 0.07407 12 150 0.5151 5.1018214657988747E-01
X_18654585_SNP G A 0.2795 45 116 0.5653 5.5867733819054199E-01
X_18654613_DEL A AA 0.07975 13 150 0.2465 2.4013349708058551E-01
X_18654774_SNP G A 0.1437 23 137 0.6664 6.6145518653451962E-01
X_18654775_SNP A G 0.1402 23 141 0.684 6.8112320927752312E-01
X_18654790_SNP T A 0.06748 11 152 0.327 3.2366686916012954E-01
X_18654801_SNP C T 0.2469 40 122 0.8675 8.6573630873544460E-01
X_18654816_SNP G A 0.2515 41 122 0.8899 8.8872278787737280E-01
X_18654838_DEL G TTATGGGTGC 0.08589 14 149 0.3921 3.8610918974158248E-01
X_18654838_SNP G T 0.1644 24 122 0.581 5.6431691532993444E-01
X_18654902_SNP G A 0.06707 11 153 0.3987 3.9414592762368661E-01
X_18654978_SNP T C 0.1481 24 138 0.5723 5.6676340428827710E-01
X_18655394_SNP C G 0.07317 12 152 0.3424 3.3843021732506373E-01
X_18655395_DEL C CTTCTTC 0.06211 10 151 0.4827 4.7656773278879561E-01
X_18655651_SNP A C 0.1166 19 144 0.6262 6.2288126657001053E-01
X_18655746_SNP C T 0.1111 18 144 0.3093 3.0389435923308350E-01
X_18655826_SNP C G 0.122 20 144 0.4825 4.7866682118783677E-01
X_18655857_SNP T C 0.118 19 142 0.6342 6.3069353802063444E-01
X_18655865_SNP A T 0.08387 13 142 0.8621 8.5835034980644087E-01
X_18655922_SNP G A 0.1166 19 144 0.3435 3.3969127143284461E-01
X_18655935_SNP A C 0.1173 19 143 0.4505 4.4394002490224405E-01
X_18656106_INS CATCATC C 0.1013 16 142 0.5194 5.0922229507255112E-01
X_18656120_SNP G A 0.1118 18 143 0.5017 4.9431162211833224E-01
X_18656130_SNP C G 0.1118 18 143 0.6505 6.4673624309190203E-01
X_18656247_SNP G C 0.3161 49 106 0.4384 4.2605660363104603E-01
X_18656253_SNP T C 0.323 52 109 0.5261 5.2219518229356932E-01
X_18656313_SNP T C 0.135 22 141 0.7744 7.7167153576040426E-01
X_18656900_SNP C A 0.06748 11 152 0.5701 5.6503858913660077E-01
X_18657053_SNP A G 0.09146 15 149 0.5975 5.9431346207058389E-01
X_18657230_DEL CGTGCC C 0.08633 12 127 0.9709 9.6881374810376453E-01
X_18657296_SNP C A 0.1456 23 135 0.8518 8.4872069923140758E-01
X_18657306_SNP A C 0.1534 25 138 0.8574 8.5579382195909293E-01
X_18657371_SNP A T 0.1656 26 131 0.8967 8.9360905313676631E-01
X_18657372_SNP A G 0.07407 12 150 0.6816 6.7782178785725522E-01
X_18657400_SNP G A 0.3457 56 106 0.2625 2.5750846302211394E-01
X_18657410_DEL CGTC C 0.1548 24 131 0.1378 1.2516582474590598E-01
X_18657446_SNP C T 0.1394 23 142 0.6302 6.2759131276936331E-01
X_18657617_SNP T C 0.09877 16 146 0.8121 8.0942879070085205E-01
X_18657654_SNP T C 0.09434 15 144 0.8196 8.1508880417550300E-01
X_18657677_SNP T G 0.0963 13 122 0.3022 2.6514141929531798E-01
X_18657773_SNP C A 0.125 20 140 0.7762 7.7230588326899863E-01
X_18657776_DEL T TGTACA 0.1296 21 141 0.7637 7.6096186256240839E-01
X_18657859_SNP G A 0.1988 32 129 0.5909 5.8484939692193394E-01
X_18658263_SNP A G 0.4641 71 82 0.3413 3.2619137150304445E-01
X_18658274_SNP T G 0.4797 71 77 0.443 4.2034480223078630E-01
X_18658275_SNP A G 0.4429 62 78 0.4195 3.9686244901248857E-01
X_18658347_SNP C T 0.3937 63 97 0.1632 1.5832273664486574E-01
X_18658604_SNP A G 0.2956 47 112 0.2739 2.6209401910871022E-01
X_18658668_SNP T A 0.0679 11 151 0.7545 7.5073427921755653E-01
X_18658716_SNP C T 0.09756 16 148 0.5853 5.8126882104193478E-01
X_18658785_SNP G A 0.09375 15 145 0.8245 8.2072081362742688E-01
X_18658802_SNP A C 0.09146 15 149 0.8444 8.4277294520097412E-01
X_18658872_SNP G A 0.4304 68 90 0.6461 6.7191119564149171E-01
X_18659007_SNP C G 0.09756 16 148 0.9534 9.5290218756976253E-01
X_18659010_SNP G A 0.09756 16 148 0.9534 9.5290218756976253E-01
X_18659112_SNP C G 0.1605 26 136 0.9971 9.9706188240845206E-01
X_18659311_SNP C G 0.09091 15 150 0.8395 8.3824070673845696E-01
X_18659619_SNP G C 0.08537 14 150 0.9522 9.5181177142733808E-01
X_18659662_SNP T A 0.2885 45 111 0.9753 9.7454328865131978E-01
X_18659700_SNP T A 0.07643 12 145 0.8835 8.8067714729075919E-01
X_18659780_SNP T C 0.3067 50 113 0.3034 2.9677070923038396E-01
X_18659808_SNP C T 0.2981 48 113 0.3352 3.2609272407886902E-01
X_18659836_SNP A T 0.135 22 141 0.08723 8.3916259228311141E-02
X_18659838_SNP A G 0.2988 49 115 0.3104 3.0523803614025657E-01
X_18659841_SNP C T 0.3006 49 114 0.3002 2.9379868144987431E-01
X_18660071_SNP A G 0.3804 62 101 0.8668 8.6499488504130095E-01
X_18660488_SNP A G 0.08589 14 149 0.299 3.3895054340034081E-01
X_18660648_DEL C CGGAGA 0.1677 26 129 0.8411 8.3772535835037876E-01
X_18660685_SNP T A 0.05455 9 156 0.2513 2.4766621509912790E-01
X_18660864_SNP C T 0.07879 13 152 0.7654 7.6365180628813412E-01
X_18660930_DEL A AG 0.1304 21 140 0.01943 1.8302372807657574E-02
X_18660938_SNP T A 0.1258 20 139 0.127 1.2366324701210107E-01
X_18660957_SNP C T 0.1635 26 133 0.09144 8.5517802428472844E-02
X_18661264_SNP C T 0.1338 21 136 0.9955 9.9545823652618781E-01
X_18661290_SNP G A 0.1313 21 139 0.921 9.1951440990787459E-01
X_18661292_SNP T A 0.1056 17 144 0.7693 7.6564521252796958E-01
X_18661452_SNP T G 0.1667 27 135 0.845 8.4298394870375060E-01
X_18661518_INS G GTAGTAAAATACGTTTGTGTTTATTGTAT 0.1963 32 131 0.9473 9.4695179872380197E-01
X_18661568_INS G GGTG 0.2174 35 126 0.9505 9.5004688049897312E-01
X_18661592_SNP C G 0.216 35 127 0.7167 7.1268489753351183E-01
X_18661618_SNP T A 0.2209 36 127 0.7912 7.8844647577499416E-01
X_18661671_SNP C G 0.2147 35 128 0.9773 9.7702840022163062E-01
X_18661797_SNP G T 0.2037 33 129 0.8635 8.6156800160215852E-01
X_18661803_SNP C T 0.2086 34 129 0.8904 8.8915161379887864E-01
X_18661928_SNP A C 0.4088 65 94 0.8716 8.7097900134565942E-01
X_18662238_INS A ACAGATA 0.08387 13 142 0.2154 2.0147521479199948E-01
X_18662245_SNP G T 0.09259 15 147 0.8838 8.8930876369940692E-01
X_18662246_SNP G A 0.07362 12 151 0.9382 9.4115299572551581E-01
X_18662247_INS T TGTAC 0.1083 17 140 0.4001 3.8986044692984767E-01
X_18662372_DEL T CC 0.1118 18 143 0.7763 7.7305751262213451E-01
X_18662474_INS G GGG 0.2188 35 125 0.4529 4.4357644449675349E-01
X_18662477_SNP A G 0.2215 35 123 0.4852 4.7559744318264718E-01
X_18662496_DEL GAGATGGGAATGG G 0.2774 43 112 0.6756 6.8798977181636589E-01
X_18662512_SNP T A 0.2687 43 117 0.5846 5.8643133773467637E-01
X_18662513_SNP G A 0.2671 43 118 0.5372 5.3027711692957880E-01
X_18662683_SNP A G 0.3106 50 111 0.7028 7.0068786372996583E-01
X_18662741_SNP T C 0.3642 59 103 0.6674 6.6385817590921570E-01
X_18663023_DEL G GTTTTCGGCTAAGGCGC 0.3232 53 111 0.76 7.5925477399022545E-01
X_18663045_SNP T A 0.3704 60 102 0.6583 6.5505224397207029E-01
X_18663049_INS AA A 0.3399 52 101 0.6414 6.3926581600628096E-01
X_18663080_SNP T C 0.09877 16 146 0.6901 6.8924892788653624E-01
X_18663206_SNP C T 0.05455 9 156 0.1485 1.4542705891021213E-01
X_18663226_SNP A G 0.2278 36 122 0.1157 1.0843290210967615E-01
X_18663474_SNP C G 0.1677 27 134 0.4366 4.2773778328306689E-01
X_18663982_SNP T C 0.1104 18 145 0.1902 1.8720648652540262E-01
X_18664560_SNP C G 0.103 17 148 0.3246 3.2089605313836189E-01
X_18664629_SNP A C 0.08125 13 147 0.2507 2.4090961835508662E-01
X_18664777_SNP G C 0.1 16 144 0.1789 1.7847845303550502E-01
X_18664931_SNP C T 0.1043 17 146 0.3043 3.0009574249296400E-01
X_18665036_SNP A T 0.1104 18 145 0.3168 3.1702209577250884E-01
X_18665049_SNP T C 0.1037 17 147 0.9848 9.8556607951996889E-01
X_18665095_SNP T C 0.1037 17 147 0.3621 3.5713702339552245E-01
X_18665097_SNP T G 0.1 16 144 0.3409 3.3022291551784633E-01
X_18665146_SNP A G 0.1049 17 145 0.4388 4.3141993024331471E-01
X_18665227_SNP A C 0.09938 16 145 0.0009036 7.4778829891945114E-04
X_18665279_SNP A C 0.1039 16 138 0.333 3.1834428353893918E-01
X_18665427_SNP A G 0.1132 18 141 0.776 7.7100743907841784E-01
X_18665549_SNP C T 0.128 21 143 0.6613 6.5792072199191121E-01
X_18665773_SNP T A 0.1111 18 144 0.4103 4.0314826489823530E-01
X_18665900_SNP T C 0.128 21 143 0.5042 4.9967632885818036E-01
X_18665969_SNP C T 0.125 20 140 0.2963 2.8936890116536407E-01
X_18665976_SNP C T 0.1187 19 141 0.3628 3.5494202184004220E-01
X_18666071_SNP C T 0.1139 18 140 0.497 4.8618281869886737E-01
X_18666079_SNP A C 0.08974 14 142 0.2502 2.4024734658475910E-01
X_18666093_SNP T C 0.09494 15 143 0.4627 4.5187569890409451E-01
X_18666199_SNP C A 0.1019 16 141 0.499 4.8787367448664964E-01
X_18666356_SNP G A 0.1227 20 143 0.5368 5.3155934103021740E-01
X_18666410_SNP C G 0.1132 18 141 0.2975 2.9016973434685145E-01
X_18666525_SNP A G 0.2195 36 128 0.3969 3.9183840268059200E-01
X_18666531_SNP A C 0.07975 13 150 0.04437 4.1668957025822219E-02
X_18666646_SNP G A 0.1166 19 144 0.5751 5.7022664365740638E-01
X_18666777_INS TATATACCCATATGGGTAT T 0.0719 11 142 0.1906 1.7825589700803224E-01
X_18666787_SNP A G 0.06061 10 155 0.08921 8.6780977740821719E-02
X_18666854_SNP C T 0.1098 18 146 0.776 7.7387732825261990E-01
X_18666959_SNP T C 0.08485 14 151 0.402 3.9845107515105616E-01
X_18666963_SNP T A 0.09756 16 148 0.05539 5.2971635326102183E-02
X_18666964_SNP A T 0.1212 20 145 0.6955 6.9325475130455727E-01
X_18667167_SNP A T 0.08696 14 147 0.4221 4.1593235859905142E-01
X_18667230_SNP A G 0.1043 17 146 0.4249 4.2387985152246710E-01
X_18667235_SNP A C 0.09756 16 148 0.6257 6.2197743735206368E-01
X_18667621_SNP G A 0.09877 16 146 0.8369 8.3517102273263433E-01
X_18667661_SNP A G 0.09938 16 145 0.6876 6.8282110687440478E-01
X_18667955_SNP G A 0.1235 20 142 0.4505 4.4744603842189068E-01
X_18668100_SNP A G 0.1069 17 142 0.7608 7.5682225110057977E-01
X_18668168_SNP C T 0.109 17 139 0.9113 9.1490272134255446E-01
X_18668257_SNP A T 0.118 19 142 0.4925 4.8730167839719030E-01
X_18668321_SNP A T 0.1159 19 145 0.494 4.8941926008955317E-01
X_18668515_SNP A T 0.1224 18 129 0.3187 3.1222137318499688E-01
X_18668527_SNP A C 0.2147 35 128 0.1674 1.6225131690170624E-01
X_18668534_DEL G GCTTGCAATTGTTGCTCGTTTTTTCGGCGCAGG 0.1742 27 128 0.0692 6.3448404776596426E-02
X_18668600_SNP C A 0.1801 29 132 0.2377 2.3348465524125617E-01
X_18668611_SNP T G 0.189 31 133 0.2069 2.0318541771736942E-01
X_18668637_SNP G A 0.1111 18 144 0.6648 6.6084383587448059E-01
X_18668639_SNP G T 0.2073 34 130 0.4282 4.2354826174769900E-01
X_18668661_SNP T C 0.05556 9 153 0.4593 4.5366135637927540E-01
X_18668688_SNP A C 0.1902 31 132 0.3281 3.2335387219200518E-01
X_18668699_SNP T A 0.1852 30 132 0.3397 3.3373774567713577E-01
X_18668701_SNP C A 0.1863 30 131 0.3453 3.3792685904751285E-01
X_18668702_SNP T A 0.1863 30 131 0.3365 3.2906424104297005E-01
X_18668709_SNP T G 0.122 20 144 0.6499 6.4642000351965156E-01
X_18668760_SNP A G 0.1159 19 145 0.398 3.9338568821722730E-01
X_18668790_SNP C A 0.06173 10 152 0.4137 4.0837875741924412E-01
X_18668795_SNP C T 0.0679 11 151 0.3925 3.8712289311710735E-01
X_18668835_SNP C T 0.1159 19 145 0.4591 4.5427787252864449E-01
X_18668865_SNP C T 0.1341 22 142 0.5946 5.9068093616382100E-01
X_18668866_SNP T G 0.1235 20 142 0.4866 4.8044866151588606E-01
X_18668884_SNP G T 0.1166 19 144 0.8233 8.3167147466564462E-01
X_18668885_INS CT C 0.1273 21 144 0.4509 4.4744187150118520E-01
X_18668933_INS AA A 0.1173 19 143 0.4183 4.1166881134465660E-01
X_18668963_SNP C G 0.1288 21 142 0.4722 4.6724301171867799E-01
X_18668966_SNP A T 0.1288 21 142 0.4794 4.7488275813945158E-01
X_18668968_SNP C A 0.1227 20 143 0.4709 4.6751330770973876E-01
X_18669263_SNP T C 0.09816 16 147 0.9094 9.0863363645048745E-01
X_18669372_SNP C G 0.118 19 142 0.8923 8.9082230279104002E-01
X_18669388_DEL T TG 0.07273 12 153 0.5272 5.2407441836786828E-01
X_18669391_SNP G T 0.07273 12 153 0.5272 5.2407441836786828E-01
X_18669440_DEL C CACTCTGCC 0.1043 17 146 0.6286 6.2401431229710969E-01
X_18669477_SNP A T 0.1037 17 147 0.6213 6.1763530891159402E-01
X_18669479_SNP T C 0.118 19 142 0.6395 6.3394920008205702E-01
X_18669485_SNP G A 0.1159 19 145 0.6573 6.5464709910103525E-01
X_18669488_SNP A C 0.09494 15 143 0.4501 4.4304303694347658E-01
X_18669539_SNP T C 0.09877 16 146 0.4028 3.9700942155539731E-01
X_18669581_SNP C T 0.1166 19 144 0.6623 6.5873325991408482E-01
X_18669895_SNP C G 0.1288 21 142 0.2335 2.2750377576321601E-01
X_18669976_SNP A T 0.1227 20 143 0.4171 4.1422809884421319E-01
X_18670008_INS ATA A 0.1166 19 144 0.8485 8.4741631444499776E-01
X_18670011_INS ATTGAAAT A 0.1242 20 141 0.6492 6.4334979117002788E-01
X_18670041_SNP T C 0.1779 29 134 0.6521 6.4878642789108176E-01
X_18670073_SNP G A 0.1768 29 135 0.7338 7.3116941030231652E-01
X_18670080_DEL G GGG 0.1768 29 135 0.7338 7.3116941030231652E-01
X_18670098_SNP T C 0.1519 24 134 0.5609 5.5003255106468463E-01
X_18670100_INS AAA A 0.1615 26 135 0.6726 6.6663809822507725E-01
X_18670120_SNP T C 0.1273 21 144 0.5614 5.5841076251344735E-01
X_18670133_SNP C T 0.1768 29 135 0.7918 7.8963911824924771E-01
X_18670134_SNP A G 0.1779 29 134 0.734 7.3066079977044840E-01
X_18670168_SNP T A 0.05521 9 154 0.201 1.9775189092354672E-01
X_18670179_SNP A G 0.05455 9 156 0.1887 1.8533743663804181E-01
X_18670230_SNP C A 0.1491 24 137 0.4795 4.7224900081386723E-01
X_18670414_SNP C G 0.1218 19 137 0.5874 5.7705201832760422E-01
X_18670497_DEL T AA 0.1914 31 131 0.6442 6.3889642665458979E-01
X_18670517_SNP A C 0.1605 26 136 0.5605 5.9041385480861186E-01
X_18670588_SNP A G 0.1625 26 134 0.485 4.7876227936959859E-01
X_18670662_SNP C G 0.1159 19 145 0.2421 2.3909203280750069E-01
X_18670700_SNP A G 0.1818 30 135 0.4344 4.3090140946148348E-01
X_18670747_SNP T C 0.125 20 140 0.4792 4.7179626767839422E-01
X_18670831_SNP A G 0.1402 23 141 0.3625 3.5742722583197939E-01
X_18670840_INS C CTTAGCAGCC 0.1579 24 128 0.4906 5.1173271482824401E-01
X_18670844_SNP C T 0.1456 23 135 0.5129 5.0337354680080559E-01
X_18670854_SNP T A 0.1455 24 141 0.489 4.8573268886143861E-01
X_18670872_SNP C T 0.1975 32 130 0.03413 3.1687332790616043E-02
X_18671103_SNP A C 0.1394 23 142 0.4402 4.3672079951196729E-01
X_18671107_SNP A G 0.1437 23 137 0.4631 4.5455567016697751E-01
X_18671543_SNP T C 0.128 21 143 0.2031 1.9847759660150510E-01
X_18671581_SNP A G 0.1166 19 144 0.1669 1.6120661681710424E-01
X_18671955_SNP C T 0.2313 37 123 0.09641 9.1699786483360080E-02
X_18671961_SNP A G 0.09816 16 147 0.4377 4.3205721102240391E-01
X_18672003_SNP A T 0.1104 18 145 0.4318 4.2614909854153482E-01
X_18672085_SNP A G 0.135 22 141 0.171 1.6642146283288017E-01
X_18672130_SNP G T 0.1235 20 142 0.3099 3.0501884358069309E-01
X_18672260_SNP C A 0.1595 26 137 0.4117 4.0845117013978527E-01
X_18672362_SNP G A 0.128 21 143 0.2332 2.2847376945716413E-01
X_18672375_SNP A T 0.1235 20 142 0.1617 1.5605123218082873E-01
X_18672443_SNP T G 0.1227 20 143 0.1612 1.5688005235041602E-01
X_18672576_SNP A C 0.06667 11 154 0.7719 7.7021299213006678E-01
X_18672700_SNP C T 0.1902 31 132 0.344 3.3897423191288822E-01
X_18672706_SNP A C 0.1173 19 143 0.1612 1.5563749347420719E-01
X_18672715_SNP T C 0.05521 9 154 0.2543 2.4829937618587883E-01
X_18672729_SNP T C 0.1212 20 145 0.2368 2.3322303383273757E-01
X_18672742_SNP G A 0.06135 10 153 0.6558 6.5164766551842357E-01
X_18672775_SNP G A 0.195 31 128 0.3187 3.0963448433470020E-01
X_18672844_SNP G A 0.1159 19 145 0.1558 1.5143704241293554E-01
X_18672910_SNP T A 0.1111 18 144 0.1154 1.1001939383661341E-01
X_18673035_INS T TGTAT 0.06207 9 136 0.721 7.5711362875266952E-01
X_18673199_INS T TT 0.09375 15 145 0.6758 6.6995615755036642E-01
X_18673630_SNP A C 0.1242 20 141 0.9102 9.0895868363224996E-01
X_18673847_SNP C A 0.07407 12 150 0.9703 9.6991286306576796E-01
X_18673854_SNP A C 0.07927 13 151 0.2668 2.6179619337925419E-01
X_18673919_DEL A AA 0.08537 14 150 0.347 3.4290128304797829E-01
X_18673937_SNP A T 0.08537 14 150 0.2002 1.9567618533705833E-01
X_18673940_SNP C A 0.07975 13 150 0.2568 2.5091351040540055E-01
X_18674210_SNP A T 0.09816 16 147 0.108 1.0434254026827339E-01
X_18674262_SNP T C 0.08642 14 148 0.8879 8.8825218379174320E-01
X_18674417_DEL TGGCCGACTTGAGGTTG T 0.1384 22 137 0.7845 7.8011588138936061E-01
X_18674494_SNP T C 0.06667 11 154 0.9676 9.6735575795898687E-01
X_18675271_SNP C T 0.0915 14 139 0.825 8.1773696576437893E-01
X_18675563_SNP A T 0.08917 14 143 0.8216 8.1815370436662560E-01
X_18675718_SNP C T 0.07792 12 142 0.7599 7.5712741871580236E-01
X_18675734_DEL A AA 0.06875 11 149 0.6492 6.4213127153632144E-01
X_18675738_SNP A C 0.07453 12 149 0.7476 7.4782638346003893E-01
X_18675748_SNP G T 0.07317 12 152 0.7091 7.0611126833522553E-01
X_18675757_SNP G T 0.07362 12 151 0.7011 6.9745348272573571E-01
X_18675796_SNP G T 0.0559 9 152 0.06546 6.2344947426143667E-02
X_18677682_SNP C A 0.09938 16 145 0.7818 7.7907539433132178E-01
X_18677890_SNP T C 0.1553 25 136 0.4977 4.9155628331579160E-01
X_18678046_SNP T C 0.06748 11 152 0.9048 9.0409027496866845E-01
X_18678129_SNP C T 0.06748 11 152 0.8835 8.8249696245107723E-01
X_18678505_SNP A G 0.06289 10 149 0.7569 7.5398358319281278E-01
X_18678512_DEL CTCGTCGGTAAGCGCCACCCCGCTTTAGGCCGAGAGCCTTGATCTCCGATCAATTGGCGGCCTGCCAGAGTTAGTGCCGCGTCTTCACATATTGTCCTGAATCCTCTAATGAGCCTGAGGGCCATGGCTCCTTTCAGGTATGAACCCCTGCTTGTAGCATTGCTACAGATTGGTGCAGCGTAC C 0.07285 11 140 0.8638 8.6103732592440141E-01
X_18678794_SNP T A 0.06748 11 152 0.9048 9.0409027496866845E-01
X_18678809_INS T TTGAACGATAGTCTGTGGTCT 0.06748 11 152 0.9048 9.0409027496866845E-01
X_18678816_SNP G A 0.06875 11 149 0.8943 8.9262278045315480E-01
X_18678858_SNP G C 0.06748 11 152 0.8889 8.8791878828789006E-01
X_18678869_DEL GG G 0.06918 11 148 0.8599 8.5809524076065558E-01
X_18678941_SNP C A 0.05556 9 153 0.8436 8.4185074542097305E-01
X_18679191_SNP G A 0.1111 18 144 0.9128 9.1180016980867906E-01
X_18679316_SNP C G 0.05 8 152 0.8627 8.6026991519635687E-01
X_18679423_SNP T A 0.1 16 144 0.9793 9.7899679237181325E-01
X_18679447_SNP A G 0.05063 8 150 0.3889 3.7866981540589073E-01
X_18679670_INS C CGCTC 0.07407 12 150 0.6122 6.0843929791931983E-01
X_18679673_SNP G C 0.07317 12 152 0.6175 6.1542183312651122E-01
X_18679692_SNP A G 0.07453 12 149 0.6791 6.7609190893432758E-01
X_18679693_SNP T A 0.07362 12 151 0.6747 6.7357182328281495E-01
X_18679701_SNP A G 0.06748 11 152 0.6977 6.9511386229769545E-01
X_18679768_SNP G C 0.07407 12 150 0.6541 6.5050846299059772E-01
X_18679871_SNP A T 0.05161 8 147 0.4724 4.6112631107203983E-01
X_18682972_SNP A G 0.1411 23 140 0.1223 1.2911815428820539E-01
X_18683575_SNP T G 0.07317 12 152 0.3346 3.2947486883362986E-01
X_18683850_SNP A T 0.05556 9 153 0.1719 1.6780857976077301E-01
X_18683851_SNP G T 0.1491 24 137 0.06873 6.6321509845480867E-02
X_18683998_SNP T C 0.06748 11 152 0.2859 2.7930258100095451E-01
X_18684336_SNP G A 0.05488 9 155 0.7306 7.2779408836859671E-01
X_18684435_SNP G A 0.227 37 126 0.2919 2.8906822985371949E-01
X_18684681_SNP G A 0.06707 11 153 0.9773 9.7705617766117847E-01
X_18684866_SNP G A 0.06135 10 153 0.9718 9.7137857953048756E-01
X_18684886_SNP T A 0.06098 10 154 0.961 9.6057290710534349E-01
X_18684908_SNP A G 0.05521 9 154 0.6806 6.7650452550097073E-01
X_18684923_SNP A T 0.05521 9 154 0.6841 6.7998559351590615E-01
X_18685098_SNP C T 0.05 8 152 0.6734 6.7081577540511006E-01
X_18685249_SNP A G 0.05455 9 156 0.7162 7.1408353025561611E-01
X_18685657_SNP G T 0.06707 11 153 0.513 5.0858389892442668E-01
X_18685762_SNP C T 0.09756 16 148 0.7758 7.7346876179373381E-01
X_18685798_SNP G T 0.06098 10 154 0.5017 4.9720134405134442E-01
X_18685817_SNP T C 0.06667 11 154 0.5584 5.5540692941522385E-01
X_18686002_SNP C T 0.1534 25 138 0.8465 8.4516630421674810E-01
X_18686569_SNP G A 0.06061 10 155 0.4768 4.7347574079381349E-01
X_18686780_SNP T A 0.441 71 90 0.5705 5.6585342081196977E-01
X_18686781_SNP A T 0.4383 71 91 0.6042 6.0064796396696196E-01
X_18686915_SNP T A 0.4146 68 96 0.9531 9.5269901656452494E-01
X_18686916_SNP G A 0.425 68 92 0.9294 9.2825088282454782E-01
X_18686923_SNP A G 0.4512 74 90 0.8223 8.2087908325258241E-01
X_18686940_SNP A G 0.439 72 92 0.846 8.4472011911373934E-01
X_18687050_INS CAC C 0.2933 44 106 0.6037 5.9598659862131242E-01
X_18687052_INS ATTGG A 0.2925 43 104 0.5866 5.7520518621540195E-01
X_18687053_INS C CCATTAGC 0.4345 63 82 0.8528 8.5534178007099015E-01
X_18687284_SNP T A 0.362 59 104 0.1672 1.6139557766413060E-01
X_18687442_SNP A G 0.1585 26 138 0.2352 2.3031505855294110E-01
X_18687669_SNP A T 0.06098 10 154 0.4755 4.7080421913955872E-01
X_18687683_SNP C T 0.05488 9 155 0.4056 4.0066339589844369E-01
X_18687865_SNP G A 0.3354 54 107 0.08726 8.3799708739563328E-02
X_18688159_SNP G A 0.09091 15 150 0.6897 6.8747062789054225E-01
X_18688760_SNP T C 0.1043 17 146 0.887 8.8548342574685057E-01
X_18688780_INS T TATTCATTGTATGAT 0.07746 11 131 0.6852 6.9777642259064221E-01
X_18688913_SNP T A 0.09434 15 144 0.5069 5.0301924763433270E-01
X_18688916_INS T TGTTGGTGT 0.09317 15 146 0.542 5.3638852042091956E-01
X_18688920_DEL TGCGGG T 0.09317 15 146 0.542 5.3638852042091956E-01
X_18689043_SNP T C 0.1166 19 144 0.924 9.2310371371011612E-01
X_18689064_SNP C T 0.1166 19 144 0.9366 9.3587365324367133E-01
X_18689419_SNP A G 0.08589 14 149 0.1856 1.7974078237363544E-01
X_18689505_SNP G A 0.08125 13 147 0.2665 2.5845357222417709E-01
X_18689814_SNP G A 0.06211 10 151 0.9958 9.9575517657416912E-01
X_18689904_SNP G A 0.05696 9 149 0.978 9.7744341583427485E-01
X_18690073_SNP A C 0.1429 21 126 0.8566 8.5245276400444248E-01
X_18690097_SNP G T 0.1731 27 129 0.9791 9.7869497351013457E-01
X_18690141_SNP T C 0.1053 16 136 0.3025 2.8840574342245506E-01
X_18690225_SNP T G 0.075 12 148 0.842 8.3954492834463734E-01
X_18690716_SNP T C 0.06707 11 153 0.8535 8.5228547340865601E-01
X_18690755_SNP G T 0.05455 9 156 0.1386 1.3561920495204838E-01
X_18690792_SNP T C 0.07317 12 152 0.6506 6.4846961258424907E-01
X_18690851_SNP A G 0.07273 12 153 0.6695 6.6715765800962601E-01
X_18691565_DEL A AA 0.1259 18 125 0.8664 8.6002195295209194E-01
X_18691568_SNP G A 0.2338 36 118 0.3288 3.1332347888566858E-01
X_18691722_SNP T A 0.0915 14 139 0.3029 2.8484063231484524E-01
X_18692109_SNP T C 0.08537 14 150 0.9025 9.0164228302449878E-01
X_18692135_SNP C T 0.07927 13 151 0.5919 5.8860499525097687E-01
X_18692186_SNP A T 0.1341 22 142 0.4679 4.6328732617091639E-01
X_18692441_SNP T C 0.05769 9 147 0.9765 9.7596560259295728E-01
X_18692895_SNP C T 0.07879 13 152 0.2221 2.1852525485582019E-01
X_18692963_SNP G C 0.1963 32 131 0.5351 5.2999072789917356E-01
X_18692974_SNP C T 0.3436 56 107 0.8606 8.5898704833109507E-01
X_18692997_SNP C T 0.2174 35 126 0.6561 6.8016641915333187E-01
X_18693062_SNP C A 0.1006 16 143 0.7624 7.5970189706256785E-01
X_18693071_SNP C A 0.3043 49 112 0.7553 7.5317269599144410E-01
X_18693083_SNP C G 0.3019 48 111 0.7323 7.2830969881024954E-01
X_18693129_SNP C T 0.3129 51 112 0.4453 4.3933936106868154E-01
X_18693132_SNP C G 0.2147 35 128 0.8485 8.4718608829483111E-01
X_18693136_SNP T C 0.3106 50 111 0.4912 4.8380466689060553E-01
X_18693152_SNP T C 0.3129 51 112 0.5024 4.9845003281632083E-01
X_18693155_SNP T C 0.2209 36 127 0.521 5.1527617223772926E-01
X_18693174_DEL T CA 0.09202 15 148 0.293 2.8756105196829695E-01
X_18693187_DEL C CGC 0.09756 16 148 0.2167 2.1179045600324053E-01
X_18693208_SNP G T 0.09938 16 145 0.296 2.8815347305914296E-01
X_18693259_SNP T A 0.09816 16 147 0.2744 2.6893445055066145E-01
X_18693275_SNP T A 0.4562 73 87 0.9772 9.7677340684199554E-01
X_18693294_SNP C G 0.08125 13 147 0.252 2.4264679268523492E-01
X_18693417_SNP A G 0.06748 11 152 0.6105 6.0556545040707666E-01
X_18693597_SNP C G 0.3865 63 100 0.2869 2.8188190612697217E-01
X_18693698_SNP T A 0.236 38 123 0.3176 3.0974434718274890E-01
X_18693703_SNP G A 0.362 59 104 0.991 9.9093674561844114E-01
X_18693951_SNP A T 0.4049 66 97 0.07674 7.5827447547665558E-02
X_18694203_SNP C G 0.3333 53 106 0.03345 3.0385366577757741E-02
X_18694309_DEL A AA 0.4094 61 88 0.2279 2.3311317903637840E-01
X_18694318_SNP T A 0.4286 69 92 0.4814 4.7367410096191997E-01
X_18694320_SNP T G 0.2342 37 121 0.5454 5.3568310279978415E-01
X_18694355_SNP T A 0.4012 65 97 0.4544 4.4906653603544633E-01
X_18694362_SNP A G 0.3975 64 97 0.4856 4.7996015494052369E-01
X_18694399_SNP C G 0.3827 62 100 0.6893 6.8487409386528642E-01
X_18694403_SNP A G 0.3926 64 99 0.7152 7.1166416889072392E-01
X_18694436_DEL T TCAT 0.359 56 100 0.796 7.9097397540097636E-01
X_18694445_DEL T TTTAGATGTTTGATCTAT 0.3576 54 97 0.5735 5.8258543782508576E-01
X_18694476_SNP T G 0.4444 72 90 0.4383 4.3199381243043333E-01
X_18694502_SNP T A 0.4259 69 93 0.2072 2.0329094723602970E-01
X_18694640_SNP G A 0.4813 77 83 0.7389 7.3498249715571895E-01
X_18694896_SNP T C 0.1646 27 137 0.5339 5.2958205094361932E-01
X_18695031_SNP T G 0.3899 62 97 0.1864 1.7752415620222128E-01
X_18695042_SNP A G 0.3975 64 97 0.2263 2.1962891884614033E-01
X_18695099_SNP T C 0.3648 58 101 0.7056 6.9976209164562553E-01
X_18695971_DEL T TGAA 0.5 80 80 0.7441 7.3909120019719921E-01
X_18695990_SNP G C 0.4785 78 85 0.8203 8.1813631633197892E-01
X_18696152_SNP A G 0.4753 77 85 0.7488 7.4816868603617792E-01
X_18696547_SNP A G 0.1646 27 137 0.03079 2.9526537481645802E-02
X_18696575_SNP T A 0.3067 50 113 0.9911 9.9098305743599802E-01
X_18696579_SNP A T 0.3273 54 111 0.6897 6.8739019876628160E-01
X_18696592_SNP T G 0.3006 49 114 0.8785 8.7704873550688978E-01
X_18696617_SNP T C 0.3975 64 97 0.2191 2.1131690207797194E-01
X_18696669_SNP C T 0.1366 22 139 0.2812 2.7450670494615592E-01
X_18696678_INS AA A 0.1346 21 135 0.1565 1.7959766621604634E-01
X_18696681_SNP C A 0.1562 25 135 0.651 6.4513275754856303E-01
X_18697028_SNP A C 0.3861 61 97 0.4607 4.5139410923989021E-01
X_18697414_DEL CC C 0.4375 70 90 0.1907 1.8649128871021570E-01
X_18697456_SNP T C 0.4348 70 91 0.6928 6.8742108377213174E-01
X_18697506_SNP A G 0.1341 22 142 0.1914 1.8666074866188120E-01
X_18697598_SNP T C 0.05521 9 154 0.6638 6.6014842092056758E-01
X_18697611_SNP G C 0.06667 11 154 0.9605 9.6022282327429931E-01
X_18697639_SNP T C 0.06667 11 154 0.9605 9.6022282327429931E-01
X_18697641_SNP A G 0.2206 30 106 0.6356 6.2303612530732932E-01
X_18697979_SNP C T 0.4573 75 89 0.4999 4.9655879705200046E-01
X_18698025_SNP T C 0.05455 9 156 0.5721 5.6915961331453335E-01
X_18698067_SNP A T 0.1656 27 136 0.4388 4.3312780017663588E-01
X_18698159_SNP G T 0.4968 78 79 0.7833 7.7979011606459159E-01
X_18698397_SNP A G 0.4939 81 83 0.2289 2.2413703663422468E-01
X_18698581_SNP A G 0.4841 76 81 0.397 3.9430032484470812E-01
X_18698620_SNP C T 0.4818 66 71 0.3554 3.3840563803677093E-01
X_18698810_SNP T G 0.478 76 83 0.01656 2.6944028296181061E-02
X_18698814_SNP C G 0.4645 72 83 0.1122 1.0181116752067731E-01
X_18698854_SNP C T 0.4114 65 93 0.1848 1.7382151444337957E-01
X_18699074_SNP G A 0.2911 46 112 0.6513 6.4653340744390242E-01
X_18699169_SNP G A 0.3292 53 108 0.6544 6.4896122586755522E-01
X_18699256_SNP G C 0.3252 53 110 0.5885 5.8440923457316674E-01
X_18699292_SNP T A 0.358 58 104 0.4739 4.6791963779667223E-01
X_18699303_SNP C A 0.3497 57 106 0.4965 4.9162258513713963E-01
X_18699307_DEL TTGTAT T 0.358 58 104 0.4806 4.7427637052787064E-01
X_18699318_SNP T C 0.362 59 104 0.5857 5.8546849121307742E-01
X_18699488_SNP C T 0.2215 35 123 0.8945 8.9269383389645574E-01
X_18699730_SNP T G 0.2561 42 122 0.4984 4.9559363699305836E-01
X_18699784_SNP C A 0.2562 41 119 0.2946 2.9597583641866620E-01
X_18699908_SNP C G 0.1656 27 136 0.5332 5.2804218567384420E-01
X_18700185_SNP T C 0.1486 22 126 0.7968 7.9254034894777226E-01
X_18700191_SNP A G 0.4203 58 80 0.6408 6.2593802695170386E-01
X_18700217_SNP C T 0.4933 74 76 0.8351 8.3214385615514153E-01
X_18700224_SNP T A 0.4966 74 75 0.926 9.2504145601561372E-01
X_18700272_SNP T C 0.4575 70 83 0.9388 9.4257791259554424E-01
X_18700289_SNP G A 0.462 73 85 0.9151 9.2057831151898828E-01
X_18700295_SNP G A 0.4522 71 86 0.8754 8.8301078842546332E-01
X_18700320_INS TA T 0.4857 68 72 0.5193 4.9825792104046196E-01
X_18700374_SNP G C 0.425 68 92 0.5522 5.4444809612176170E-01
X_18700408_SNP G A 0.4012 65 97 0.4727 4.7131786085760541E-01
X_18700459_SNP T A 0.4151 66 93 0.9288 9.2743220366549051E-01
X_18700583_SNP G A 0.4408 67 85 0.4445 4.3302874703449279E-01
X_18700584_SNP T C 0.4379 67 86 0.7644 7.6069456590548823E-01
X_18701118_SNP T C 0.1062 17 143 0.6285 6.2117348936133210E-01
X_18701154_SNP C T 0.2901 47 115 0.7642 7.6165925978086413E-01
X_18701229_SNP C T 0.2195 36 128 0.37 3.6521186616029866E-01
X_18701590_SNP C T 0.3333 52 104 0.2858 3.0835525655056117E-01
X_18702413_SNP A G 0.05455 9 156 0.8337 8.3243569885381430E-01
X_18702557_SNP A G 0.463 75 87 0.6743 6.6990652563741693E-01
X_18702889_SNP A G 0.3765 61 101 0.677 6.7306747225704322E-01
X_18702980_SNP T G 0.3865 63 100 0.1401 1.3577863761082565E-01
X_18703018_SNP A C 0.3822 60 97 0.04275 3.9115373209968975E-02
X_18703032_SNP A C 0.4125 66 94 0.1107 1.0487850933804455E-01
X_18703129_SNP A G 0.4037 65 96 0.1592 1.5145788934466575E-01
X_18703137_SNP A C 0.3988 65 98 0.1508 1.4542176757724690E-01
X_18703163_SNP T G 0.4294 70 93 0.06498 6.1512666360975361E-02
X_18703226_SNP T C 0.4268 70 94 0.06883 6.6572725938203695E-02
X_18703473_SNP G A 0.3043 49 112 0.3086 3.0385674024239429E-01
X_18703518_SNP T C 0.2303 38 127 0.1876 1.8420632862165076E-01
X_18703653_SNP T C 0.2683 44 120 0.8017 8.0011262770108127E-01
X_18703677_SNP A C 0.2393 39 124 0.7425 7.4052845624558006E-01
X_18703811_SNP C T 0.2209 36 127 0.7513 7.4818160878340545E-01
X_18704093_SNP C G 0.4214 67 92 0.7712 7.6861930287696612E-01
X_18704193_SNP C T 0.4383 71 91 0.2194 2.1255675762693749E-01
X_18704402_SNP G A 0.4241 67 91 0.1431 1.3576143912705785E-01
X_18704411_SNP A C 0.4214 67 92 0.2269 2.2575146495788867E-01
X_18704480_SNP G A 0.4634 76 88 0.296 2.9133725351381545E-01
X_18704514_SNP T A 0.4479 73 90 0.2837 2.7733122894754558E-01
X_18704516_SNP T A 0.4479 73 90 0.26 2.5365752938403152E-01
X_18704523_DEL A ACC 0.4277 68 91 0.1252 1.4702951151123711E-01
X_18704528_SNP C T 0.4817 79 85 0.3044 2.9930061046237377E-01
X_18704545_SNP C T 0.4182 69 96 0.4912 4.8787693094736673E-01
X_18704562_SNP C T 0.4207 69 95 0.4755 4.7099998690227207E-01
X_18705144_SNP T A 0.07273 12 153 0.7111 7.0893987632024269E-01
X_18705271_SNP A T 0.05488 9 155 0.8327 8.3145930334228446E-01
X_18705644_SNP G A 0.0566 9 150 0.9009 8.9890628898369096E-01
X_18705851_SNP A G 0.4932 73 75 0.6543 6.4185650651244774E-01
X_18706277_SNP C T 0.05455 9 156 0.836 8.3481223097020840E-01
X_18706551_SNP G C 0.05521 9 154 0.5114 5.0798402720015989E-01
X_18706566_SNP C T 0.06173 10 152 0.3673 3.6101599812279683E-01
X_18706581_SNP T C 0.06173 10 152 0.3597 3.5316810610236371E-01
X_18706587_DEL T TGTAT 0.06135 10 153 0.3645 3.5977976398606948E-01
X_18706634_SNP T A 0.05556 9 153 0.5511 5.5278996800957159E-01
X_18706799_SNP T G 0.06707 11 153 0.565 5.6202366112718927E-01
X_18706807_SNP T C 0.06707 11 153 0.565 5.6202366112718927E-01
X_18706931_SNP T A 0.06748 11 152 0.5554 5.5178669841295047E-01
X_18706977_SNP G A 0.06135 10 153 0.7575 7.5560365613571245E-01
X_18706986_SNP A G 0.06211 10 151 0.7619 7.5877460912029260E-01
X_18707068_SNP C A 0.07317 12 152 0.7789 7.7665758968212573E-01
X_18707298_SNP G A 0.0679 11 151 0.9778 9.7750203516390355E-01
X_18707822_SNP G A 0.05488 9 155 0.5667 5.6313331944984135E-01
X_18708432_DEL T TACT 0.05488 9 155 0.3034 2.9944440226005009E-01
X_18708437_SNP T C 0.0559 9 152 0.2744 2.7381404738834136E-01
X_18708811_SNP C T 0.1037 17 147 0.7577 7.5581048230591574E-01
X_18708843_SNP A C 0.05521 9 154 0.5898 5.8502798314658033E-01
X_18709158_SNP C T 0.09091 15 150 0.58 5.7712544575456937E-01
X_18709163_SNP A G 0.07975 13 150 0.8613 8.5955895590506370E-01
X_18709209_SNP T C 0.07927 13 151 0.6681 6.6490203182522511E-01
X_18709517_INS TG A 0.0566 9 150 0.6877 6.8279407343723619E-01
X_18709645_SNP A C 0.07927 13 151 0.9284 9.2762275562876528E-01
X_18709918_SNP A T 0.07273 12 153 0.7855 7.8391570612808470E-01
X_18709974_SNP G A 0.06667 11 154 0.9365 9.3601361314410714E-01
X_18710279_SNP A T 0.1411 23 140 0.194 1.8793280840860849E-01
X_18710587_SNP C G 0.07317 12 152 0.8803 8.7919157188618868E-01
X_18711021_SNP A T 0.06748 11 152 0.83 8.2833263843905902E-01
X_18711639_SNP G T 0.05625 9 151 0.8505 8.4741043183842779E-01
X_18711963_INS CC C 0.09494 15 143 0.9429 9.4160502350244168E-01
X_18711994_SNP G T 0.06707 11 153 0.5659 5.6207894082489962E-01
X_18711996_SNP A G 0.06707 11 153 0.5659 5.6207894082489962E-01
X_18712018_SNP G T 0.06329 10 148 0.5687 5.6401262254559104E-01
X_18712492_SNP A T 0.05488 9 155 0.2878 2.8409190876377433E-01
X_18712703_SNP C T 0.0679 11 151 0.8811 8.7974659754976936E-01
X_18712705_SNP A C 0.06211 10 151 0.9617 9.6152738584406661E-01
X_18712758_SNP A T 0.1049 17 145 0.1423 1.3746080934390947E-01
X_18712777_DEL AG GTA 0.1043 17 146 0.1433 1.3956484307738581E-01
X_18712800_SNP T G 0.1006 16 143 0.1481 1.4005259109539603E-01
X_18712807_SNP T C 0.09375 15 145 0.1231 1.1642830629316270E-01
X_18712878_SNP T G 0.1125 18 142 0.2935 2.8319526005225515E-01
X_18712973_SNP G A 0.07453 12 149 0.4051 3.9846281791829663E-01
X_18713054_SNP G C 0.08696 14 147 0.4568 4.4908719327938595E-01
X_18713057_SNP A T 0.1043 17 146 0.5495 5.4420365683013161E-01
X_18713183_SNP C T 0.0679 11 151 0.2173 2.1123440002496652E-01
X_18713364_SNP C T 0.09756 16 148 0.4426 4.3782316307996672E-01
X_18714206_SNP C T 0.2963 48 114 0.3665 3.6017800319475179E-01
X_18714242_SNP A C 0.2883 47 116 0.2832 2.7695279801013339E-01
X_18714287_SNP A T 0.3086 50 112 0.3398 3.3190198455084086E-01
X_18714351_SNP T G 0.2484 40 121 0.3514 3.4820448712654228E-01
X_18714422_SNP T A 0.1037 17 147 0.9711 9.7081830198383157E-01
X_18714434_SNP A T 0.1037 17 147 0.9711 9.7081830198383157E-01
X_18714690_SNP C G 0.1313 21 139 0.8034 7.9997729698981146E-01
X_18714830_SNP C T 0.4675 72 82 0.7932 7.8949927714257617E-01
X_18714833_SNP C T 0.1274 20 137 0.7509 7.4507407767081779E-01
X_18715273_SNP C A 0.05 8 152 0.8591 8.6913484669512397E-01
X_18716756_SNP G A 0.1718 28 135 0.116 1.1142221228387217E-01
X_18717768_SNP C T 0.2454 40 123 0.1936 1.8847581073622877E-01
X_18717908_DEL G GGCAACTAAAGATATTTGATAAAG 0.06707 11 153 0.2849 2.7991160533240478E-01
X_18717955_INS TAAAATATT T 0.06832 11 150 0.2661 2.5967186161937772E-01
X_18717963_DEL T TT 0.0679 11 151 0.2764 2.6970687059372422E-01
X_18718099_SNP A G 0.05521 9 154 0.3964 3.9032496385324444E-01
X_18718490_SNP T C 0.3758 62 103 0.05579 5.3939439660537075E-02
X_18718629_SNP T C 0.06707 11 153 0.1909 1.8730640714392588E-01
X_18718848_SNP C G 0.08537 14 150 0.2576 2.5370189416398248E-01
X_18718879_SNP G A 0.08125 13 147 0.3941 3.8702115368212486E-01
X_18718926_SNP A G 0.07317 12 152 0.354 3.4902850333512569E-01
X_18719096_SNP A G 0.06707 11 153 0.2092 2.0608819030856240E-01
X_18719226_SNP A C 0.122 20 144 0.137 1.3303964073604868E-01
X_18719343_SNP C T 0.2611 41 116 0.4743 4.6821549710143351E-01
X_18719403_SNP T C 0.05488 9 155 0.7794 7.7722874110010309E-01
X_18719427_SNP C T 0.2201 35 124 0.5611 5.5345428209279990E-01
X_18719451_SNP C G 0.0559 9 152 0.9865 9.8632308389676759E-01
X_18719675_SNP G T 0.1887 30 129 0.4482 4.4254006205155505E-01
X_18719685_SNP C T 0.3043 49 112 0.7439 7.3952675439776361E-01
X_18719764_SNP G A 0.3396 54 105 0.4887 4.8150458133953311E-01
X_18719842_SNP G A 0.1938 31 129 0.08655 8.7906639613074988E-02
X_18719862_SNP A G 0.06875 11 149 0.309 2.9819509178163361E-01
X_18719991_SNP A T 0.1069 17 142 0.2745 2.6301396459053150E-01
X_18720107_SNP T G 0.09434 15 144 0.899 8.9685458348453151E-01
X_18720192_SNP C T 0.2188 35 125 0.02255 2.1346713559012406E-02
X_18720198_SNP A G 0.07317 12 152 0.3942 3.9075061272387523E-01
X_18720201_SNP A C 0.1852 30 132 0.06748 6.9397749059172023E-02
X_18720343_SNP A C 0.09938 16 145 0.2347 2.2792648823829265E-01
X_18720675_SNP G A 0.1625 26 134 0.1447 1.4421234014494866E-01
X_18720951_SNP T A 0.1288 21 142 0.3891 3.8306135717034195E-01
X_18720998_DEL G GCG 0.05521 9 154 0.5588 5.5382974374776273E-01
X_18721075_SNP A T 0.3636 56 98 0.131 1.2238868154170002E-01
X_18721186_SNP T A 0.175 28 132 0.09765 9.8506223376783719E-02
X_18721324_SNP A G 0.07362 12 151 0.1362 1.3108109697243919E-01
X_18721398_DEL A ATAAA 0.1842 28 124 0.7225 7.3657442584038768E-01
X_18721417_SNP C A 0.1366 22 139 0.5877 5.8367626415888152E-01
X_18721434_SNP A G 0.2393 39 124 0.1542 1.4866808422608702E-01
X_18721436_SNP A C 0.4037 65 96 0.09921 9.5159823561697165E-02
X_18721572_SNP T A 0.1902 31 132 0.3652 3.5956710391123603E-01
X_18721650_SNP T C 0.06748 11 152 0.08147 7.7684043765433683E-02
X_18721920_SNP T C 0.3086 50 112 0.3751 3.6870898808140884E-01
X_18721960_DEL G GGG 0.3889 56 88 0.6323 6.4213693186464682E-01
X_18721999_SNP C G 0.3789 61 100 0.1793 1.7107918631816776E-01
X_18722001_SNP G T 0.378 62 102 0.1806 1.7591180161281761E-01
X_18722068_SNP G A 0.3861 61 97 0.2748 2.6149810463801704E-01
X_18722076_SNP C T 0.09877 16 146 0.883 8.8101667499635727E-01
X_18722077_SNP T C 0.09816 16 147 0.8839 8.8226989089547370E-01
X_18722459_INS A AGCTGTAA 0.2166 34 123 0.01206 1.0516129405127889E-02
X_18722671_SNP A G 0.1159 19 145 0.9093 9.0836953825396027E-01
X_18722790_SNP T G 0.2611 41 116 0.008507 7.6955263101074018E-03
X_18722817_SNP A G 0.4797 71 77 0.4355 4.1216737472247988E-01
X_18722856_SNP C T 0.4684 74 84 0.4383 4.2564329706399961E-01
X_18723248_SNP A G 0.1988 32 129 0.58 5.7286649280201818E-01
X_18723292_SNP A T 0.0679 11 151 0.4894 4.8644568361667417E-01
X_18723401_SNP A T 0.2134 35 129 0.3105 3.0653158829411120E-01
X_18723486_SNP G A 0.08485 14 151 0.8591 8.5805705268411625E-01
X_18723528_SNP G A 0.2795 45 116 0.05384 4.9752988867557454E-02
X_18723530_SNP T G 0.07362 12 151 0.7972 7.9537086112488120E-01
X_18723537_SNP C T 0.07317 12 152 0.1446 1.4039050805577769E-01
X_18723554_SNP T G 0.07975 13 150 0.9835 9.8329540266479254E-01
X_18723580_SNP C A 0.3975 64 97 0.1129 1.0748781665625606E-01
X_18723582_SNP T G 0.4295 64 85 0.04706 4.3310673944420404E-02
X_18723584_SNP T C 0.3951 64 98 0.07695 7.2144998190330503E-02
X_18723685_SNP C T 0.1543 25 137 0.8299 8.2779076115398342E-01
X_18723695_SNP A G 0.06098 10 154 0.8106 8.0864035538749346E-01
X_18723738_SNP T G 0.1304 21 140 0.3451 3.3698834650987275E-01
X_18724079_SNP C T 0.2436 38 118 0.8241 8.1963788576127095E-01
X_18724312_SNP A T 0.06294 9 134 0.3254 2.9637321171732800E-01
X_18724455_SNP T C 0.2284 37 125 0.765 7.6293048043669454E-01
X_18724479_SNP C A 0.1852 30 132 0.7882 7.8530354645981248E-01
X_18724480_SNP T A 0.1863 30 131 0.8063 8.0325778812522075E-01
X_18724533_SNP A G 0.4937 78 80 0.5677 5.5769253990963363E-01
X_18724541_SNP C G 0.2515 41 122 0.8936 8.9221402387838933E-01
X_18724545_SNP A G 0.4969 79 80 0.5946 5.8680791884269623E-01
X_18724568_SNP T C 0.1863 30 131 0.6844 6.8275297468485874E-01
X_18724576_SNP G A 0.4494 71 87 0.985 9.8470750474468383E-01
X_18724627_SNP T C 0.05521 9 154 0.1681 1.6254818259345583E-01
X_18724660_SNP G C 0.2469 40 122 0.8836 8.8171049992202910E-01
X_18724741_SNP A C 0.06289 10 149 0.1356 1.2736999356897682E-01
X_18724998_SNP A C 0.4938 80 82 0.2715 2.6541861596986283E-01
X_18725016_SNP C T 0.2 31 124 0.508 4.9489864052357724E-01
X_18725152_SNP T C 0.135 22 141 0.6947 6.9086826044831573E-01
X_18725725_SNP A G 0.4522 71 86 0.3001 2.8946700323584407E-01
X_18725746_SNP G A 0.06061 10 155 0.2285 2.2497737106176641E-01
X_18725754_SNP A C 0.06061 10 155 0.2285 2.2497737106176641E-01
X_18725796_SNP T C 0.4969 80 81 0.4682 4.6394643350737641E-01
X_18725855_SNP T C 0.4783 77 84 0.6896 6.8776340163862015E-01
X_18725888_SNP T C 0.06098 10 154 0.102 9.8598918079114140E-02
X_18726013_SNP G T 0.06098 10 154 0.2322 2.2729873717351057E-01
X_18726235_SNP T A 0.1867 28 122 0.9402 9.3854708855670688E-01
X_18726278_SNP T G 0.06211 10 151 0.2291 2.2032937380196504E-01
X_18726409_SNP C T 0.06098 10 154 0.2174 2.1495108519107253E-01
X_18726625_INS GCGGAG G 0.4071 57 83 0.6782 6.9447052379051177E-01
X_18726849_SNP A T 0.06098 10 154 0.14 1.3585052867050940E-01
X_18726853_SNP A T 0.06667 11 154 0.1793 1.7598292918926706E-01
X_18726856_SNP C A 0.06098 10 154 0.08833 8.5869062898407900E-02
X_18726899_SNP C T 0.06748 11 152 0.1031 9.8759861644157954E-02
X_18726953_SNP T A 0.06173 10 152 0.1047 9.9320181587507883E-02
X_18726962_SNP G A 0.06707 11 153 0.1152 1.1139669056786783E-01
X_18727001_SNP C T 0.06667 11 154 0.1793 1.7598292918926706E-01
X_18727029_SNP A T 0.06667 11 154 0.1793 1.7598292918926706E-01
X_18727042_SNP T C 0.3168 51 110 0.8407 8.3834851753332662E-01
X_18727059_SNP G A 0.4049 66 97 0.3441 3.3778737666940351E-01
X_18727428_DEL AT A 0.4966 73 74 0.08154 1.0168224417000038E-01
X_18727449_SNP A T 0.1585 26 138 0.6741 6.7283940886931770E-01
X_18727488_SNP C T 0.3804 62 101 0.01289 1.1751785574956359E-02
X_18727496_SNP T A 0.3704 60 102 0.01188 1.0590348249159210E-02
X_18727685_SNP G A 0.4317 60 79 0.07598 6.1970760997691506E-02
X_18727704_SNP T C 0.2603 38 108 0.2431 2.7755289694805396E-01
X_18727841_SNP T G 0.362 59 104 0.2632 2.5682198093307129E-01
X_18727871_SNP A G 0.362 59 104 0.2879 2.8124058532605622E-01
X_18727885_SNP C T 0.358 58 104 0.3006 2.9416460869355066E-01
X_18727904_SNP C T 0.3481 55 103 0.1104 1.0692348882976532E-01
X_18727915_SNP C T 0.3642 59 103 0.2596 2.5183248640945410E-01
X_18728033_SNP A G 0.05455 9 156 0.1932 1.8984148146639535E-01
X_18728084_SNP C G 0.05488 9 155 0.202 2.0204669932533514E-01
X_18728112_SNP A G 0.2805 46 118 0.8726 8.7120355556779183E-01
X_18728179_SNP A T 0.2201 35 124 0.9924 9.9230752538572475E-01
X_18728214_SNP A G 0.3558 58 105 0.04586 4.4535243349201663E-02
X_18728259_SNP T G 0.2244 35 121 0.727 7.1950870747783802E-01
X_18728274_SNP G T 0.3464 53 100 0.3218 3.1038437087053572E-01
X_18728389_SNP A G 0.3602 58 103 0.323 3.1431498314168882E-01
X_18728391_SNP T C 0.3519 57 105 0.3576 3.4993865953340519E-01
X_18728408_SNP T C 0.3625 58 102 0.317 3.1493640005239443E-01
X_18728486_SNP T C 0.3804 62 101 0.6365 6.3362235918791043E-01
X_18728558_SNP T C 0.2469 40 122 0.5858 5.7990000086396298E-01
X_18728592_SNP G T 0.4294 70 93 0.5266 5.2158479934382762E-01
X_18728594_SNP C T 0.2767 44 115 0.123 1.1447279262947785E-01
X_18728608_SNP T A 0.07879 13 152 0.1771 1.7376648254849958E-01
X_18728615_SNP C T 0.4259 69 93 0.4696 4.6440619858523002E-01
X_18728616_SNP C T 0.06667 11 154 0.2412 2.3766020920053177E-01
X_18728627_SNP T C 0.434 69 90 0.455 4.5138396060198482E-01
X_18728638_SNP G C 0.06748 11 152 0.2533 2.4844566667692103E-01
X_18728650_SNP T G 0.414 65 92 0.6456 6.3870156053076199E-01
X_18728755_SNP G T 0.3478 56 105 0.5031 4.9973913247432455E-01
X_18728861_SNP G C 0.2317 38 126 0.6891 6.8643138756055988E-01
X_18729059_SNP T C 0.4688 75 85 0.4595 4.5331905126335748E-01
X_18729064_SNP A T 0.4815 78 84 0.4581 4.5221903977238842E-01
X_18729145_SNP A T 0.3067 50 113 0.5926 5.9006933473600087E-01
X_18729152_SNP T C 0.142 23 139 0.4418 4.3430740166672444E-01
X_18729158_SNP G A 0.3232 53 111 0.7498 7.4737485854996888E-01
X_18729172_INS ATTGTGAACTCA A 0.4813 77 83 0.3834 3.7496086147279428E-01
X_18729426_SNP G A 0.3129 51 112 0.4288 4.2608107983392818E-01
X_18729455_SNP C T 0.4015 55 82 0.3321 3.2651170458821022E-01
X_18729457_SNP T C 0.4069 59 86 0.352 3.6477865189751313E-01
X_18729480_SNP T C 0.2393 39 124 0.5338 5.2879137288326672E-01
X_18729505_SNP C T 0.3987 63 95 0.6841 6.8735080598625542E-01
X_18729658_SNP G C 0.2424 40 125 0.1572 1.5402074196545801E-01
X_18729694_DEL T TGCTT 0.2469 40 122 0.6216 6.2320565091210867E-01
X_18729718_SNP G A 0.1595 26 137 0.8079 8.0553478448773275E-01
X_18729905_SNP A T 0.2342 37 121 0.9676 9.6695604830842063E-01
X_18729912_SNP A T 0.2372 37 119 0.7053 6.9837071246340177E-01
X_18729940_SNP A T 0.4094 61 88 0.988 9.8757431600059853E-01
X_18729976_SNP C T 0.2222 34 119 0.9946 9.9437803295530558E-01
X_18730001_SNP C A 0.1656 26 131 0.6136 6.4004895641340442E-01
X_18730016_INS TTTAA T 0.3008 40 93 0.9408 9.3987132060330369E-01
X_18730044_SNP A C 0.2229 35 122 0.9175 9.1574184169940309E-01
X_18730083_SNP T A 0.2138 34 125 0.7001 6.9358025587163463E-01
X_18730110_SNP G T 0.4774 74 81 0.9171 9.1452201002664646E-01
X_18730120_SNP G T 0.4803 73 79 0.8425 8.4128771618142562E-01
X_18730153_DEL T TCT 0.487 75 79 0.963 9.6222716700267996E-01
X_18730160_SNP T G 0.4797 71 77 0.7747 7.7275669333396324E-01
X_18730163_SNP G C 0.4615 66 77 0.7656 7.6063077176516836E-01
X_18730164_SNP T A 0.4795 70 76 0.724 7.2023328594184211E-01
X_18730187_SNP T C 0.2468 39 119 0.9376 9.3603406737435002E-01
X_18730188_INS ACATA A 0.2179 34 122 0.9345 9.3249960165824974E-01
X_18730189_INS TATATGTAT T 0.2138 34 125 0.7651 7.6044781440342346E-01
X_18730312_SNP G T 0.06289 10 149 0.6223 6.1506708564290979E-01
X_18730330_SNP A G 0.1329 21 137 0.667 6.6137139749012319E-01
X_18730420_DEL A ATGCA 0.1962 31 127 0.2161 2.0335416634152437E-01
X_18730443_SNP C T 0.2073 34 130 0.2209 2.1590781644182833E-01
X_18730490_SNP T C 0.2188 35 125 0.5041 5.0823384303502173E-01
X_18730649_SNP G A 0.3671 58 100 0.956 9.5501002587764261E-01
X_18730725_SNP T C 0.1402 23 141 0.1553 1.5306361124192225E-01
X_18730736_SNP T A 0.1273 21 144 0.2376 2.3407710247623847E-01
X_18730754_SNP T G 0.4082 60 87 0.6112 5.9313041242951892E-01
X_18730781_SNP A C 0.09091 15 150 0.9298 9.2930439592013969E-01
X_18730836_SNP A G 0.2778 45 117 0.9098 9.0856307989607576E-01
X_18730837_SNP G T 0.2133 32 118 0.9737 9.7331838792561376E-01
X_18730915_SNP G A 0.3827 62 100 0.5696 5.6891423168180277E-01
X_18730950_SNP C T 0.3963 65 99 0.3671 3.6255316558165374E-01
X_18730960_SNP T A 0.09202 15 148 0.8811 8.7946427400572302E-01
X_18730997_SNP T C 0.245 37 114 0.6912 6.8557777725159186E-01
X_18731040_INS GGG G 0.1366 22 139 0.1776 1.7112831459526578E-01
X_18731057_SNP A G 0.2609 42 119 0.5579 5.5151749134673289E-01
X_18731150_INS TGCGGAGT T 0.3625 58 102 0.1548 1.4577606723755687E-01
X_18731180_SNP A T 0.4085 67 97 0.2643 2.5918152611009504E-01
X_18731225_SNP T C 0.4061 67 98 0.2451 2.4150233188948911E-01
X_18731226_SNP T C 0.4024 66 98 0.1436 1.4904555375215300E-01
X_18731228_SNP C A 0.3194 46 98 0.5099 4.9135376170623424E-01
X_18731292_SNP A T 0.142 23 139 0.3601 3.5405537693484102E-01
X_18731866_SNP T A 0.2866 47 117 0.1088 1.0866241927429121E-01
X_18731907_SNP C T 0.236 38 123 0.3385 3.3132894057418982E-01
X_18731918_SNP A G 0.4182 69 96 0.03141 3.0128797040453341E-02
X_18731925_SNP T A 0.1963 32 131 0.2114 2.0574323992912436E-01
X_18731932_DEL T TC 0.1772 28 130 0.1352 1.2943353468383578E-01
X_18731982_SNP C G 0.2654 43 119 0.08725 8.2812583463341333E-02
X_18731988_SNP C T 0.2086 34 129 0.04902 4.5980024136040104E-02
X_18731998_SNP A G 0.4939 81 83 0.001883 1.6868305641701898E-03
X_18732008_SNP A T 0.497 82 83 0.001728 1.5916224613339719E-03
X_18732010_SNP T C 0.4877 79 83 0.002234 1.8980675173740945E-03
X_18732018_SNP A G 0.303 50 115 0.04772 4.6039314598985089E-02
X_18732046_SNP A G 0.3148 51 111 0.3799 3.8309186299358533E-01
X_18732111_SNP C T 0.3082 49 110 0.2701 2.6866828897555517E-01
X_18732115_SNP G A 0.3148 51 111 0.4609 4.5552893188328880E-01
X_18732139_SNP C A 0.3648 58 101 0.1024 9.7514203641277719E-02
X_18732148_SNP C G 0.3789 61 100 0.03819 3.7017615088604044E-02
X_18732178_SNP T G 0.3355 52 103 0.4892 4.8598358839996025E-01
X_18732216_SNP G A 0.3057 48 109 0.2761 2.6359405188349583E-01
X_18732219_SNP G A 0.3121 49 108 0.3406 3.3527281086702987E-01
X_18732246_SNP T C 0.3082 49 110 0.4253 4.1349785476782686E-01
X_18732291_SNP A G 0.3219 47 99 0.7423 7.3984494389771172E-01
X_18732319_SNP A G 0.3311 50 101 0.2445 2.2585428030759425E-01
X_18732398_SNP A T 0.08025 13 149 0.01749 1.6417031917837117E-02
X_18732449_SNP T G 0.1159 19 145 0.009298 9.0465850679139499E-03
X_18732527_SNP A G 0.4286 69 92 0.009107 8.4728027052833454E-03
X_18732533_SNP G C 0.08025 13 149 0.00184 1.6200429377556461E-03
X_18732565_SNP T A 0.08589 14 149 0.05772 5.4510158085399621E-02
X_18732569_SNP G T 0.07407 12 150 0.1168 1.1283210551751310E-01
X_18732606_SNP A C 0.08537 14 150 0.007894 7.2679619488267505E-03
X_18732611_SNP T C 0.09091 15 150 0.007751 7.2940204646273913E-03
X_18732938_SNP A G 0.3354 53 105 0.01836 1.5708401619129786E-02
X_18732973_SNP C A 0.35 56 104 0.02994 2.7205675900457627E-02
X_18732974_SNP T A 0.3418 54 104 0.05028 5.0266296616574564E-02
X_18732983_SNP A G 0.3481 55 103 0.03322 3.0787463360422613E-02
X_18732987_SNP T C 0.3459 55 104 0.03036 2.7011610306568741E-02
X_18732999_SNP C A 0.3396 54 105 0.02339 2.0669492028425558E-02
X_18733002_SNP T C 0.3459 55 104 0.02989 2.6574872218206331E-02
X_18733021_SNP A T 0.35 56 104 0.02848 2.5030002624417493E-02
X_18733024_SNP C A 0.3418 54 104 0.01894 1.6009435044587957E-02
X_18733050_SNP C G 0.3563 57 103 0.03114 2.8637471828009319E-02
X_18733080_DEL T TT 0.2125 34 126 0.6638 6.5696402599583004E-01
X_18733088_SNP A G 0.3567 56 101 0.03006 2.7010236669193485E-02
X_18733110_SNP C T 0.2209 36 127 0.6178 6.1321336528232329E-01
X_18733168_SNP A T 0.3563 57 103 0.03846 3.4317926400178451E-02
X_18733171_SNP G A 0.3374 55 108 0.0035 3.2340945280320958E-03
X_18733175_SNP T C 0.3395 55 107 0.004288 3.7176952102817434E-03
X_18733334_SNP A T 0.0625 10 150 0.5325 5.2374015555814846E-01
X_18733658_SNP C T 0.1173 19 143 0.2117 2.1873720492154891E-01
X_18733708_SNP A G 0.478 76 83 0.4175 4.2715632377627422E-01
X_18733734_SNP T C 0.0679 11 151 0.7126 7.1006563452318117E-01
X_18733747_SNP G T 0.07407 12 150 0.7522 7.5587874606234706E-01
X_18733758_SNP A T 0.07317 12 152 0.7135 7.1261669497674374E-01
X_18733770_DEL A AA 0.05696 9 149 0.7652 7.6091775849402032E-01
X_18733837_SNP C A 0.4906 78 81 0.9163 9.1539254624688193E-01
X_18733841_SNP T C 0.1091 18 147 0.0554 5.3553083939202349E-02
X_18733878_SNP T G 0.3812 61 99 0.253 2.6021994065143816E-01
X_18734011_DEL GA CTATGCACACAT 0.1375 22 138 0.7495 7.4547890837987851E-01
X_18734011_SNP G C 0.05072 7 131 0.8994 8.9417738042392392E-01
X_18734020_SNP T C 0.05797 8 130 0.8629 8.5580100663480163E-01
X_18734048_SNP C A 0.1411 23 140 0.7565 7.5417293999094381E-01
X_18734115_SNP G C 0.09091 15 150 0.8962 8.9540595440839810E-01
X_18734150_SNP T C 0.06707 11 153 0.5243 5.1998193731911058E-01
X_18734180_SNP C T 0.1975 32 130 0.5935 5.8905644716344230E-01
X_18734209_SNP G A 0.07317 12 152 0.5244 5.1997019834419955E-01
X_18734210_SNP T C 0.07317 12 152 0.5244 5.1997019834419955E-01
X_18734229_SNP G A 0.07273 12 153 0.599 5.9621842090958488E-01
X_18734299_SNP C A 0.4451 73 91 0.1397 1.3545219950430276E-01
X_18734330_SNP T C 0.2857 46 115 0.1853 1.8257625823571078E-01
X_18734382_SNP T G 0.4845 78 83 0.6018 6.0239415922778328E-01
X_18734496_SNP T G 0.1212 20 145 0.4683 4.6493951832129354E-01
X_18734606_DEL TT T 0.09333 14 136 0.6925 7.0431040815290269E-01
X_18734625_SNP A G 0.1646 27 137 0.9965 9.9642526907721574E-01
X_18734667_SNP C G 0.3765 61 101 0.3989 3.9450700240757153E-01
X_18734727_SNP G A 0.2838 42 106 0.5108 5.0486016606834094E-01
X_18734745_SNP C G 0.3459 55 104 0.8357 8.3425865229605334E-01
X_18734892_SNP G A 0.3602 58 103 0.2404 2.3275542231760249E-01
X_18734901_SNP T C 0.3522 56 103 0.3774 3.6968555250891455E-01
X_18734992_SNP C T 0.3827 62 100 0.4909 4.8494756248059301E-01
X_18734994_SNP A G 0.3804 62 101 0.482 4.7724691144286913E-01
X_18735018_SNP G A 0.06707 11 153 0.4438 4.3979524397663128E-01
X_18735021_SNP T C 0.06707 11 153 0.4438 4.3979524397663128E-01
X_18735075_SNP C T 0.4286 69 92 0.8799 8.7842839707630216E-01
X_18735099_SNP T C 0.354 57 104 0.2016 1.9458949187773411E-01
X_18735177_SNP G A 0.3457 56 106 0.1033 9.9155883127849953E-02
X_18735415_SNP G C 0.4783 77 84 0.03872 3.5781440208898625E-02
X_18735842_SNP C A 0.4452 69 86 0.05383 4.6949734452184901E-02
X_18735865_SNP C T 0.4323 67 88 0.01413 1.2001199197868753E-02
X_18736145_SNP A G 0.1801 29 132 0.8701 8.6970087687885045E-01
X_18736197_SNP G C 0.411 67 96 0.0556 5.4203157869267063E-02
X_18736313_SNP T C 0.1104 18 145 0.2643 2.5813542048028226E-01
X_18736386_SNP T C 0.3272 53 109 0.1695 1.6244854230996530E-01
X_18736569_SNP G A 0.1739 28 133 0.6285 6.2311415807552517E-01
X_18736601_SNP G T 0.08537 14 150 0.4441 4.3925770673871001E-01
X_18736620_SNP G A 0.441 71 90 0.3839 3.7657657330460592E-01
X_18736621_SNP A T 0.4233 69 94 0.4523 4.4672825775318026E-01
X_18736654_SNP A G 0.4224 68 93 0.6564 6.6191279476134524E-01
X_18736749_SNP C A 0.4684 74 84 0.5527 5.4745411528096777E-01
X_18736930_SNP A G 0.09375 15 145 0.3427 3.3344187843401474E-01
X_18736973_SNP A T 0.3522 56 103 0.6885 6.8277645049210867E-01
X_18737015_SNP A T 0.135 22 141 0.3662 3.6300576252547012E-01
X_18737017_SNP A T 0.1358 22 140 0.3345 3.3468477914591388E-01
X_18737019_SNP G C 0.1358 22 140 0.3727 3.6788678513761863E-01
X_18737023_SNP T G 0.135 22 141 0.3676 3.6431394291699670E-01
X_18737090_DEL CCACGATTATCGCATACCCGCATACTTTGCCAAATCGATAGA C 0.1391 21 130 0.5143 5.0728345243534345E-01
X_18737134_SNP A T 0.07692 12 144 0.371 3.5800198237039949E-01
X_18737140_SNP C A 0.125 20 140 0.4235 4.2023774113119228E-01
X_18737145_SNP A T 0.4645 72 83 0.4355 4.3859041928912779E-01
X_18737156_SNP A T 0.1258 20 139 0.6398 6.4067848618624779E-01
X_18737157_SNP A G 0.1242 20 141 0.6014 6.0020550983505605E-01
X_18737162_SNP T A 0.3438 55 105 0.9286 9.2781116170718603E-01
X_18737163_SNP A T 0.1235 20 142 0.5783 5.7416607415587839E-01
X_18737165_SNP A T 0.1235 20 142 0.5666 5.6232791628405632E-01
X_18737168_SNP C G 0.128 21 143 0.4435 4.3974193416245200E-01
X_18737171_SNP C A 0.1242 20 141 0.4454 4.3776281005221884E-01
X_18737175_SNP C G 0.128 21 143 0.4435 4.3974193416245200E-01
X_18737176_SNP T A 0.128 21 143 0.4435 4.3974193416245200E-01
X_18737186_SNP A G 0.1288 21 142 0.4078 4.0738906315002588E-01
X_18737192_SNP T G 0.1166 19 144 0.5218 5.1750301624034445E-01
X_18737197_SNP G A 0.1187 19 141 0.5929 5.8733706372871031E-01
X_18737202_INS TA CGTGTGGCTTGT 0.1242 20 141 0.4797 4.7375600587290001E-01
X_18737207_SNP C T 0.1187 19 141 0.5211 5.1296933171198256E-01
X_18737224_SNP A C 0.1227 20 143 0.4548 4.4971237251159557E-01
X_18737227_SNP A T 0.1235 20 142 0.4498 4.4341337999196218E-01
X_18737229_SNP A T 0.1235 20 142 0.4498 4.4341337999196218E-01
X_18737231_SNP T G 0.1069 17 142 0.5156 5.0753852891892071E-01
X_18737232_SNP T G 0.1227 20 143 0.4429 4.3771090186078299E-01
X_18737234_SNP T C 0.135 22 141 0.3229 3.1958306920535340E-01
X_18737235_SNP G T 0.06707 11 153 0.4609 4.5656510049103693E-01
X_18737236_SNP G A 0.135 22 141 0.3443 3.3803218591185613E-01
X_18737238_SNP C A 0.1288 21 142 0.4359 4.3098022818303772E-01
X_18737240_SNP A T 0.135 22 141 0.3246 3.2299976588906409E-01
X_18737241_SNP A C 0.1341 22 142 0.3458 3.4101947747958328E-01
X_18737245_INS A TCTC 0.128 21 143 0.4764 4.7358077351320071E-01
X_18737250_INS A ATCTGTATGCTG 0.1288 21 142 0.4545 4.5204290304078554E-01
X_18737252_SNP T A 0.1333 22 143 0.3524 3.4874436757165916E-01
X_18737254_SNP T C 0.1341 22 142 0.3572 3.5217067662081081E-01
X_18737255_SNP A T 0.135 22 141 0.328 3.2355513343720188E-01
X_18737260_SNP A C 0.1242 20 141 0.2848 2.8043714348589921E-01
X_18737262_SNP G A 0.07006 11 146 0.9194 9.1787334616052030E-01
X_18737265_SNP C T 0.4969 80 81 0.2821 2.7795272802930238E-01
X_18737270_SNP A G 0.1037 17 147 0.4441 4.3918031375500954E-01
X_18737301_SNP A G 0.3419 53 102 0.8773 8.7396187859098573E-01
X_18737328_SNP C T 0.3924 62 96 0.6404 6.3234440843381656E-01
X_18737332_SNP T A 0.05096 8 149 0.5049 4.9623015838952644E-01
X_18738048_SNP G A 0.3951 64 98 0.1536 1.4728950618162950E-01
X_18738475_SNP G T 0.189 31 133 0.00602 5.5149097380539141E-03
X_18738477_SNP A T 0.1939 32 133 0.007707 7.2518906564252514E-03
X_18738714_SNP A C 0.358 58 104 0.4796 4.7258894065594559E-01
X_18738729_SNP A G 0.3648 58 101 0.4682 4.6992540852776243E-01
X_18738819_SNP T C 0.3354 53 105 0.1191 1.1633450015589109E-01
X_18738837_SNP A C 0.3416 55 106 0.4475 4.4112754865158132E-01
X_18738870_SNP G A 0.2821 44 112 0.06857 6.1297923371622570E-02
X_18738921_SNP G A 0.3168 51 110 0.1471 1.4165243229713209E-01
X_18739167_SNP T C 0.2671 43 118 0.1646 1.5852030641387405E-01
X_18739341_SNP C G 0.2981 48 113 0.0848 7.9800424229921743E-02
X_18739356_SNP T C 0.05455 9 156 0.6899 6.8770201151318511E-01
X_18739467_SNP A G 0.2331 38 125 0.02215 2.0537256396957911E-02
X_18739515_SNP G C 0.5 81 81 0.09828 9.5877819068463377E-02
X_18739707_SNP T C 0.1333 22 143 0.0003856 3.4767219364544542E-04
X_18739713_SNP A C 0.2346 38 124 0.9213 9.2040551346090638E-01
X_18739809_SNP A G 0.3937 63 97 0.3601 3.5412413125326958E-01
X_18739995_SNP A C 0.4037 65 96 0.01309 1.1412582001863287E-02
X_18740043_SNP A G 0.3734 59 99 0.2136 2.0591586752444779E-01
X_18740076_SNP A T 0.3782 59 97 0.1531 1.4871519805531963E-01
X_18740085_SNP A C 0.3961 61 93 0.1405 1.3169863617405841E-01
X_18740194_SNP G A 0.487 75 79 0.1084 1.0055827806490125E-01
X_18740337_SNP C T 0.4654 74 85 0.1055 1.0093273435502226E-01
X_18740453_SNP C T 0.3158 48 104 0.8942 8.9145417527299009E-01
X_18740512_DEL T TT 0.1321 21 138 0.8139 8.0996517739315399E-01
X_18740654_SNP G A 0.08589 14 149 0.545 5.3983935424103713E-01
X_18740673_SNP T C 0.09146 15 149 0.5843 5.8067214385777044E-01
X_18740807_SNP C T 0.08696 14 147 0.3972 3.8879276373348659E-01
X_18740872_SNP T C 0.08696 14 147 0.6621 6.5762006167559539E-01
X_18740915_SNP G T 0.09938 16 145 0.5895 5.8280848283642572E-01
X_18741014_SNP C T 0.4367 69 89 0.3692 3.6051203576012036E-01
X_18741059_SNP C T 0.454 74 89 0.1892 1.8724398718939450E-01
X_18741080_SNP A G 0.1411 23 140 0.5354 5.3392232477622859E-01
X_18741344_SNP C T 0.1656 27 136 0.08939 8.8691271866616406E-02
X_18741394_SNP G A 0.2209 36 127 0.8122 8.1198881709045467E-01
X_18741542_SNP C T 0.2407 39 123 0.7904 7.8780948577384369E-01
X_18741548_SNP C T 0.4785 78 85 0.3605 3.5507458845253592E-01
X_18741871_SNP A G 0.4356 71 92 0.1897 1.8370854323783359E-01
X_18741959_SNP A G 0.2911 46 112 0.6324 6.2359909904491007E-01
X_18741980_SNP G T 0.2805 46 118 0.8876 8.8643233835746593E-01
X_18742059_SNP G A 0.3141 49 107 0.3031 2.9533928878187254E-01
X_18742094_SNP T C 0.3704 60 102 0.7545 7.5171529899481060E-01
X_18742316_SNP A G 0.179 29 133 0.9984 9.9834882399189628E-01
X_18742429_SNP G A 0.4747 75 83 0.07916 7.6581587269155371E-02
X_18742433_SNP C T 0.454 74 89 0.04799 4.5496172887828520E-02
X_18742601_DEL C CATGCC 0.1538 24 132 0.6935 6.9133584697133599E-01
X_18742700_SNP C T 0.4214 67 92 0.1239 1.1795531711875873E-01
X_18742900_SNP A C 0.07547 12 147 0.3052 3.1130785433944619E-01
X_18742999_SNP T C 0.3951 64 98 0.1062 1.0972799997183214E-01
X_18743004_SNP A T 0.3519 57 105 0.1477 1.4258598580361692E-01
X_18743111_SNP A G 0.4747 75 83 0.5292 5.1837400108528009E-01
X_18743138_SNP T C 0.4658 75 86 0.5474 5.3979143701650878E-01
X_18743262_SNP T G 0.3526 55 101 0.3582 3.6045710736348535E-01
X_18743286_SNP C T 0.2697 41 111 0.8323 8.2948671495286352E-01
X_18743334_SNP C A 0.3203 49 104 0.2518 2.5005920468858034E-01
X_18743405_SNP G C 0.2313 37 123 0.6805 6.7354856899299986E-01
X_18743410_SNP G A 0.3812 61 99 0.3901 3.8299016191327828E-01
X_18743684_SNP A G 0.05063 8 150 0.2767 2.6775461789599830E-01
X_18743704_SNP T C 0.3442 53 101 0.02684 2.7154164117385360E-02
X_18743768_SNP C G 0.3397 53 103 0.3102 2.9578184205050051E-01
X_18743817_SNP T C 0.09202 15 148 0.9151 9.1396628854104711E-01
X_18743839_SNP G T 0.4114 65 93 0.1377 1.5207099076378616E-01
X_18743852_SNP T C 0.3711 59 100 0.3232 3.1911274379533883E-01
X_18743857_SNP A T 0.3659 60 104 0.2257 2.2070415146993416E-01
X_18743869_SNP T G 0.3681 60 103 0.1864 1.8272476292687345E-01
X_18743878_SNP T A 0.1273 21 144 0.5122 5.0892284534781429E-01
X_18743909_SNP T C 0.4 64 96 0.08587 7.9934336546114329E-02
X_18743935_SNP C G 0.4688 75 85 0.1431 1.3478880886470401E-01
X_18743936_SNP G A 0.05455 9 156 0.001345 1.2344902061359852E-03
X_18744382_SNP C T 0.2206 30 106 0.4169 4.1596608902538623E-01
X_18744439_SNP G A 0.321 52 110 0.462 4.5547846465694064E-01
X_18744474_SNP C A 0.3558 58 105 0.4535 4.5022411252940031E-01
X_18744565_SNP T C 0.4013 63 94 0.3332 3.2582642121955441E-01
X_18744577_SNP A T 0.05063 8 150 0.3511 3.4245157460821096E-01
X_18744748_SNP A G 0.3226 50 105 0.2844 2.6955598462874608E-01
X_18744760_SNP C G 0.3117 48 106 0.4548 4.4118747084334331E-01
X_18744820_SNP G A 0.3117 48 106 0.3223 3.0799817326601975E-01
X_18744949_SNP T C 0.323 52 109 0.31 3.0051418394787721E-01
X_18745030_SNP A G 0.2941 45 108 0.3223 3.0932394091318860E-01
X_18745045_SNP A T 0.2994 47 110 0.2786 2.7549613105761817E-01
X_18745153_SNP G A 0.463 75 87 0.7598 7.5633863264481094E-01
X_18745522_SNP T C 0.4568 74 88 0.5257 5.2165209290574521E-01
X_18745603_SNP T C 0.4379 67 86 0.756 7.4834484224666964E-01
X_18745740_SNP G C 0.4562 73 87 0.7086 7.0560093330903129E-01
X_18745765_SNP A C 0.4938 80 82 0.6316 6.2726628952492169E-01
X_18745766_SNP T G 0.4906 78 81 0.6329 6.2545982277982337E-01
X_18745769_SNP A G 0.4907 79 82 0.6965 6.9349448921886570E-01
X_18745783_SNP A G 0.4907 79 82 0.6178 6.1222057553562470E-01
X_18746137_SNP A C 0.4013 61 91 0.1743 1.5710354028611151E-01
X_18746578_SNP C A 0.4444 72 90 0.3109 3.0572317646964708E-01
X_18746580_SNP C T 0.434 69 90 0.3441 3.3569430305014925E-01
X_18746615_SNP A G 0.3924 62 96 0.2247 2.2054221450378042E-01
X_18746621_SNP A T 0.4375 70 90 0.4221 4.1512318284812133E-01
X_18746812_SNP C A 0.4088 65 94 0.2646 2.5966070602771929E-01
X_18746816_SNP C A 0.4375 70 90 0.5674 5.6564278918762601E-01
X_18747061_SNP C A 0.3694 58 99 0.1676 1.6068982560131084E-01
X_18747079_SNP G C 0.3734 59 99 0.1319 1.2559939185464819E-01
X_18747199_SNP G T 0.3727 60 101 0.8884 8.8727741868943444E-01
X_18747318_SNP C T 0.3571 55 99 0.6411 6.5157231918391600E-01
X_18747649_SNP A C 0.4354 64 83 0.2931 2.6887590501819558E-01
X_18747676_SNP G A 0.08861 14 144 0.6357 6.3234267753546725E-01
X_18747880_SNP G C 0.3333 52 104 0.2991 2.9556684163543478E-01
X_18747883_SNP A C 0.2201 35 124 0.1902 1.8161119566221617E-01
X_18748258_SNP T A 0.4241 67 91 0.4105 4.0425608142139291E-01
X_18748267_SNP A G 0.4596 74 87 0.5832 5.7659166963561992E-01
X_18748358_SNP T G 0.4863 71 75 0.4204 3.9666109809792915E-01
X_18748450_SNP T C 0.4717 75 84 0.2478 2.4304072251718489E-01
X_18748754_SNP A G 0.2987 46 108 0.9756 9.7494270012210660E-01
X_18748825_SNP T A 0.2653 39 108 0.8743 8.7126321911930116E-01
X_18748837_SNP T C 0.283 45 114 0.9126 9.1093210735666230E-01
X_18748888_SNP A G 0.3082 49 110 0.9206 9.2014955091569794E-01
X_18748902_SNP C A 0.3168 51 110 0.8917 8.9045812799098933E-01
X_18748903_SNP G T 0.3228 51 107 0.909 9.0776496969779941E-01
X_18748928_SNP G A 0.1472 24 139 0.6209 6.1879317142630152E-01
X_18749036_SNP C A 0.2597 40 114 0.1708 1.6144310824693775E-01
X_18749047_SNP G T 0.0679 11 151 0.7869 7.8360442559564303E-01
X_18749121_SNP A G 0.06748 11 152 0.7841 7.8156427229856795E-01
X_18749143_SNP T C 0.06135 10 153 0.7977 7.9536142681065425E-01
X_18749144_SNP G T 0.06748 11 152 0.7882 7.8598485018733955E-01
X_18749153_SNP C T 0.0679 11 151 0.8114 8.0926499083351022E-01
X_18749161_SNP T G 0.0559 9 152 0.5788 5.7425660909417564E-01
X_18749398_SNP A T 0.1707 28 136 0.2571 2.5274995922479615E-01
X_18749412_SNP A C 0.1677 27 134 0.2382 2.3083887109400769E-01
X_18749433_SNP C A 0.1728 28 134 0.2254 2.1900027152529489E-01
X_18749525_SNP T C 0.3129 51 112 0.3668 3.6060462095891987E-01
X_18749627_SNP C A 0.3665 59 102 0.4757 4.6872042587372920E-01
X_18749949_SNP G A 0.3067 50 113 0.2992 2.9298650215216460E-01
X_18750041_SNP G T 0.2699 44 119 0.3226 3.1743058351553100E-01
X_18750496_SNP C T 0.09816 16 147 0.4935 4.8761511023728232E-01
X_18750499_SNP G A 0.09202 15 148 0.532 5.2655341956378066E-01
X_18750711_SNP T C 0.2722 43 115 0.1061 9.8418906347960466E-02
X_18750741_SNP A T 0.3038 48 110 0.1224 1.1291887291516045E-01
X_18750753_SNP G A 0.3013 47 109 0.0972 8.6751155471796904E-02
X_18750807_SNP T C 0.3117 48 106 0.107 9.7301345948026086E-02
X_18750833_SNP T G 0.3 45 105 0.1775 1.6073106314928265E-01
X_18751013_SNP G A 0.2812 45 115 0.4659 5.0294924320739476E-01
X_18751016_SNP A C 0.2901 47 115 0.2026 2.0044762632896740E-01
X_18751027_DEL CT A 0.3082 49 110 0.02258 2.2597660139320682E-02
X_18751040_SNP T C 0.2778 45 117 0.2196 2.1734356262360899E-01
X_18751046_SNP A G 0.283 45 114 0.09876 1.2700395488573057E-01
X_18751095_SNP C A 0.07975 13 150 0.7892 7.8724498625807204E-01
X_18751197_SNP T C 0.08917 14 143 0.3692 3.5608860943202858E-01
X_18751302_SNP C T 0.1456 23 135 0.2415 2.3132290677170297E-01
X_18751314_SNP A G 0.1375 22 138 0.3367 3.2826921481096272E-01
X_18751332_SNP T C 0.1456 23 135 0.2679 2.5527625624021366E-01
X_18751679_SNP A G 0.4625 74 86 0.7162 7.1026683794405709E-01
X_18751807_SNP A T 0.06748 11 152 0.4201 4.2022359681510768E-01
X_18751864_SNP G A 0.07317 12 152 0.5728 5.6876183506725930E-01
X_18751872_SNP T A 0.07317 12 152 0.5639 5.5978877972900076E-01
X_18751909_SNP G A 0.07407 12 150 0.5958 5.9221717633040749E-01
X_18751996_SNP C G 0.06081 9 139 0.6222 6.0630636298603013E-01
X_18752149_SNP A T 0.06748 11 152 0.7969 7.9479466520914577E-01
X_18752268_SNP C T 0.09146 15 149 0.752 7.4949158882759392E-01
X_18752345_SNP A T 0.05455 9 156 0.835 8.3375433182300929E-01
X_18752613_SNP G T 0.09816 16 147 0.03871 3.6595659705399582E-02
X_18752724_SNP G T 0.05488 9 155 0.01442 1.3632299841050693E-02
X_18753234_SNP C A 0.09259 15 147 0.0223 2.0220570833485309E-02
X_18753295_SNP T C 0.07407 12 150 0.007398 6.5802672876473720E-03
X_18753351_SNP G T 0.08025 13 149 0.02075 1.9391268813267321E-02
X_18753522_SNP C T 0.08125 13 147 0.01123 1.0631910462359988E-02
X_18753704_SNP G A 0.1463 24 140 0.003571 3.3066475927372931E-03
X_18753711_SNP C G 0.09091 15 150 0.1009 9.8356477370312057E-02
X_18753722_SNP C T 0.09091 15 150 0.1009 9.8356477370312057E-02
X_18753918_SNP C A 0.4645 72 83 0.5375 5.3644836444869171E-01
X_18753919_SNP T C 0.1963 32 131 0.06857 6.5630561387803682E-02
X_18754005_DEL T AA 0.1132 18 141 0.8946 8.9231700635864286E-01
X_18754013_SNP G A 0.441 71 90 0.5881 5.8165289409026710E-01
X_18754047_INS AA A 0.4901 74 77 0.6771 6.7207346877387231E-01
X_18754052_SNP G A 0.179 29 133 0.198 1.9179968002237269E-01
X_18754116_SNP T G 0.4348 70 91 0.6047 5.9965962588390698E-01
X_18754285_SNP A G 0.2778 45 117 0.5585 5.5219587621650212E-01
X_18754333_DEL G GAG 0.34 51 99 0.6584 6.4689179909524608E-01
X_18754404_SNP T C 0.3758 56 93 0.3257 3.1693815971423245E-01
X_18754802_SNP C T 0.2733 41 109 0.6787 6.7958513544521604E-01
X_18755088_SNP A G 0.216 35 127 0.2327 2.2933493080142109E-01
X_18755100_SNP T C 0.07975 13 150 0.1059 1.0196503571549553E-01
X_18755227_SNP C T 0.2 33 132 0.008411 7.9239165177945724E-03
X_18755397_SNP A C 0.3522 56 103 0.1078 1.3647331413485286E-01
X_18755640_SNP C A 0.1384 22 137 0.2942 3.3500329053797528E-01
X_18755829_DEL G GC 0.1401 22 135 0.436 4.3290220801317358E-01
X_18755952_DEL A ATA 0.06716 9 125 0.3524 3.5798683207483561E-01
X_18756137_SNP T A 0.3742 58 97 0.02855 4.3787888202982315E-02
X_18756192_SNP T C 0.3333 53 106 0.06145 5.7215732938195471E-02
X_18756275_SNP T C 0.2938 47 113 0.1948 1.9586723383678073E-01
X_18756297_SNP T C 0.06135 10 153 0.9697 9.6943696333913953E-01
X_18756304_SNP A G 0.2595 41 117 0.0404 5.8237724898446669E-02
X_18756336_SNP G C 0.2739 43 114 0.1046 9.9091931326566240E-02
X_18756496_SNP G A 0.3396 54 105 0.1398 1.3239191080062940E-01
X_18756517_SNP T G 0.3376 53 104 0.1111 1.0076044025225839E-01
X_18756832_SNP C T 0.0559 9 152 0.03882 3.5434472738622928E-02
X_18756980_SNP C T 0.05096 8 149 0.01995 1.6981298937515633E-02
X_18757344_SNP A G 0.2642 42 117 0.00133 1.1442013093671383E-03
X_18758806_SNP A G 0.1718 28 135 0.6571 6.5567901941787943E-01
X_18760125_SNP C A 0.2313 37 123 0.6068 6.0025493968328958E-01
X_18760136_SNP T C 0.2439 40 124 0.5608 5.5665843113049340E-01
X_18760176_SNP G C 0.2531 41 121 0.7187 7.1443104402110658E-01
X_18760184_SNP T G 0.216 35 127 0.05331 5.0456107697449196E-02
X_18760203_SNP A T 0.2761 45 118 0.07994 7.7436597743604271E-02
X_18760207_SNP A G 0.2468 39 119 0.3873 4.2087418076370597E-01
X_18760241_SNP C A 0.2683 44 120 0.516 5.1155319780366948E-01
X_18760361_SNP C T 0.2439 40 124 0.3329 3.2940579965371120E-01
X_18760516_SNP T C 0.05488 9 155 0.02037 1.9132836553495246E-02
X_18760544_SNP T C 0.2229 35 122 0.546 5.3780048610971209E-01
X_18760726_SNP A G 0.1623 25 129 0.7176 7.0923932888336427E-01
X_18760750_SNP C T 0.195 31 128 0.5245 5.1775168290346885E-01
X_18760841_MNP AATG GCCA 0.2138 34 125 0.4306 4.2772360707642143E-01
X_18760881_SNP A T 0.2201 35 124 0.3047 2.9647183113894882E-01
X_18761044_SNP G C 0.2454 40 123 0.3238 3.1775146529364384E-01
X_18761045_SNP T C 0.2195 36 128 0.276 2.7095150050262995E-01
X_18761081_SNP T C 0.2061 34 131 0.1911 1.8769249348013395E-01
X_18761144_SNP A G 0.1925 31 130 0.226 2.1851287936872399E-01
X_18761202_SNP T A 0.4845 78 83 0.01901 1.7045281657826383E-02
X_18761249_DEL A AA 0.1062 17 143 0.3843 3.8689658737601373E-01
X_18761287_SNP T G 0.2264 36 123 0.02045 1.8075877574931107E-02
X_18761660_SNP T C 0.3937 63 97 0.2589 2.5105901622535720E-01
X_18761680_INS GG G 0.4286 63 84 0.7114 7.5336739423246035E-01
X_18761786_SNP T A 0.4783 77 84 0.4972 4.8985845135820305E-01
X_18761887_SNP C G 0.4815 78 84 0.4249 4.1747570836430647E-01
X_18762168_INS A AA 0.4771 73 80 0.2598 2.9034723201222856E-01
X_18762178_SNP C A 0.4506 73 89 0.4424 4.7777911011520013E-01
X_18762191_DEL TGAAGTGGCCCCAATTT C 0.4679 73 83 0.2353 2.6008118889295695E-01
X_18762213_SNP T C 0.4444 72 90 0.2236 2.1658105690062046E-01
X_18762214_SNP C T 0.4506 73 89 0.2071 2.0136722680082120E-01
X_18762236_SNP C T 0.4383 71 91 0.2343 2.3785926020073067E-01
X_18762310_SNP A G 0.4356 71 92 0.1789 1.7431989788568047E-01
X_18762562_SNP C G 0.475 76 84 0.9526 9.5202437127197526E-01
X_18762812_SNP A G 0.2667 44 121 0.4247 4.2113129275068362E-01
X_18762814_SNP G A 0.2622 43 121 0.6507 6.5504154474737297E-01
X_18762837_SNP G T 0.2866 47 117 0.3773 3.7244004432149069E-01
X_18762959_SNP T G 0.05521 9 154 0.4475 4.4155619044380578E-01
X_18763324_DEL T TGT 0.4257 63 85 0.8468 8.4086684690355096E-01
X_18763332_SNP C T 0.4658 75 86 0.9143 9.1288024464021511E-01
X_18763415_SNP G T 0.4906 78 81 0.793 7.8811261791268528E-01
X_18763579_SNP C G 0.45 72 88 0.3473 3.3734307546694209E-01
X_18763598_SNP A T 0.4557 72 86 0.6814 6.7996868333869220E-01
X_18763605_SNP G A 0.45 72 88 0.6601 6.5704668866943450E-01
X_18763606_INS GT G 0.4534 73 88 0.9655 9.6753677061470289E-01
X_18763619_SNP A C 0.4625 74 86 0.4437 4.4072854924560689E-01
X_18763642_SNP C T 0.4658 75 86 0.1922 1.8613165510729934E-01
X_18763653_SNP G A 0.4969 81 82 0.14 1.3639506747058328E-01
X_18763659_SNP C T 0.4813 77 83 0.1376 1.3057331959208862E-01
X_18763874_SNP T G 0.1556 21 114 0.004809 2.7322015741287858E-03
X_18763965_SNP C T 0.2244 35 121 0.6813 6.7299527073695997E-01
X_18764309_SNP T G 0.2687 43 117 0.2539 2.5629091702737350E-01
X_18764312_SNP G A 0.2671 43 118 0.7842 7.9313672934765156E-01
X_18764651_SNP G A 0.06707 11 153 0.4262 4.2141508198287403E-01
X_18764719_SNP T G 0.4259 69 93 0.5264 5.1953719087082717E-01
X_18764868_SNP A G 0.4258 66 89 0.3239 3.5978565722216305E-01
X_18764883_INS T TT 0.3358 45 89 0.9322 9.3895307342597767E-01
X_18765214_SNP A G 0.05488 9 155 0.411 4.0650088973157605E-01
X_18765434_SNP C T 0.4847 79 84 0.4016 3.9621688822489265E-01
X_18765455_DEL C CA 0.3824 52 84 0.3875 3.6084662596808603E-01
X_18765495_INS TTTGGTAGTTATCTAA T 0.4684 74 84 0.3903 3.7927168450707627E-01
X_18765502_SNP A G 0.4845 78 83 0.4532 4.4570313444767506E-01
X_18765525_SNP G A 0.4817 79 85 0.3657 3.6059223412528918E-01
X_18765549_SNP C T 0.4817 79 85 0.3539 3.4873786310795085E-01
X_18765580_SNP A T 0.475 76 84 0.3033 2.9528816705101757E-01
X_18765928_SNP T G 0.4313 69 91 0.8093 8.0611975842294736E-01
X_18765948_SNP A T 0.4146 68 96 0.707 7.0544079930801695E-01
X_18766185_SNP T A 0.06707 11 153 0.4787 4.7396673380999010E-01
X_18766193_SNP A C 0.06667 11 154 0.4773 4.7393256883984958E-01
X_18766320_SNP A G 0.06667 11 154 0.4773 4.7393256883984958E-01
X_18767482_SNP C T 0.3185 50 107 0.2211 2.0777751173239978E-01
X_18767968_SNP G A 0.1914 31 131 0.9221 9.2192655797370249E-01
X_18768001_SNP A T 0.1925 31 130 0.6487 6.4487782091600820E-01
X_18768019_SNP G T 0.1553 25 136 0.6945 6.9234139542087758E-01
X_18768097_SNP T C 0.1543 25 137 0.3429 3.3850395712940484E-01
X_18768179_SNP G A 0.08917 14 143 0.4306 4.1851423271537003E-01
X_18768724_SNP C T 0.1098 18 146 0.9125 9.1165590323435530E-01
X_18768838_SNP G A 0.1456 23 135 0.7828 7.7955271459416497E-01
X_18768901_SNP A C 0.06061 10 155 0.7964 7.9487635816215207E-01
X_18769843_SNP C T 0.103 17 148 0.8453 8.4417392969373428E-01
X_18769849_SNP C T 0.1037 17 147 0.85 8.4837653248069311E-01
X_18769859_SNP T C 0.09202 15 148 0.7783 7.7533212723357126E-01
X_18769927_SNP C G 0.3526 55 101 0.6907 6.9230961921151346E-01
X_18770200_SNP A G 0.2484 38 115 0.684 6.7681195884214485E-01
X_18770215_SNP C T 0.2645 41 114 0.5404 5.3077383258005040E-01
X_18771000_SNP C G 0.2533 38 112 0.4944 4.8047430193336582E-01
X_18771004_SNP T G 0.4276 62 83 0.629 6.3517050317590962E-01
X_18771046_SNP C T 0.4196 60 83 0.7562 7.5773655048211130E-01
X_18771229_SNP C A 0.3378 50 98 0.6811 6.6422935439951358E-01
X_18771340_SNP A G 0.3311 49 99 0.6964 6.8425884048286612E-01
X_18771406_SNP T A 0.3333 54 108 0.7299 7.2752126562746622E-01
X_18771543_SNP C T 0.4906 78 81 0.7534 7.4728426210968024E-01
X_18771818_SNP G T 0.3457 56 106 0.9431 9.4244398640689064E-01
X_18771823_SNP C A 0.3519 57 105 0.9205 9.1922262748548289E-01
X_18771993_SNP T G 0.3165 50 108 0.9139 9.1438518740666042E-01
X_18772011_SNP A G 0.1437 23 137 0.2624 2.5548813881402621E-01
X_18772048_SNP T C 0.1605 26 136 0.8255 8.2329884338048398E-01
X_18772109_SNP A G 0.3851 62 99 0.8384 8.3703808526209433E-01
X_18772211_SNP G A 0.454 74 89 0.6235 6.1903725861733938E-01
X_18772247_SNP A G 0.1688 27 133 0.6022 5.9800139333359636E-01
X_18772301_SNP C T 0.4204 66 91 0.5269 5.2876532732798021E-01
X_18772495_SNP T C 0.06707 11 153 0.3036 2.9993718318378992E-01
X_18772610_SNP A T 0.4755 68 75 0.7115 6.9678208312838108E-01
X_18772694_SNP A T 0.2327 37 122 0.2779 2.7424474678769750E-01
X_18772745_SNP C G 0.2407 39 123 0.2787 2.7466924405165449E-01
X_18773031_SNP C T 0.2105 32 120 0.878 8.7491246887313290E-01
X_18773094_SNP C G 0.4423 69 87 0.5777 5.7030622983939128E-01
X_18773586_SNP T C 0.2945 48 115 0.5798 5.7486277477159398E-01
X_18773666_SNP A T 0.2622 43 121 0.489 4.8472423782166640E-01
X_18773703_INS TT T 0.2372 37 119 0.4796 4.7696008234284726E-01
X_18773796_SNP T C 0.2365 35 113 0.7132 7.0412902261867871E-01
X_18773798_DEL AG GTTTA 0.2418 37 116 0.5935 5.8411403784196336E-01
X_18773890_SNP A G 0.2733 44 117 0.8036 7.9983729492035871E-01
X_18773894_SNP C A 0.2675 42 115 0.533 5.2536657483731108E-01
X_18773997_SNP C T 0.06098 10 154 0.2506 2.4697375512118791E-01
X_18773998_SNP A T 0.2744 45 119 0.8985 8.9755025526005205E-01
X_18774025_SNP A G 0.3478 56 105 0.2254 2.2929037738231905E-01
X_18774648_SNP G A 0.1128 15 118 0.9237 9.2126447992294014E-01
X_18774710_SNP T C 0.2577 42 121 0.4937 4.8793936803767712E-01
X_18774725_SNP C T 0.07975 13 150 0.3776 3.7126326592042302E-01
X_18774912_SNP A T 0.0679 11 151 0.4102 4.0290127178479918E-01
X_18775043_SNP T A 0.06832 11 150 0.4075 4.0383802546741698E-01
X_18775379_SNP A C 0.2201 35 124 0.6957 7.1670354765010036E-01
X_18775411_SNP C T 0.15 24 136 0.5271 5.1958157460116916E-01
X_18775563_SNP G A 0.1394 23 142 0.5338 5.3066561715281257E-01
X_18775842_SNP G A 0.3063 49 111 0.2038 1.9391650816320982E-01
X_18775898_SNP T G 0.3097 48 107 0.2737 2.5859557668618194E-01
X_18775915_SNP G A 0.07453 12 149 0.8022 7.9851630378194249E-01
X_18775936_SNP A T 0.3962 63 96 0.1935 1.8282378450422676E-01
X_18775942_SNP G A 0.06211 10 151 0.6703 6.6471240829272171E-01
X_18775952_SNP C T 0.4534 73 88 0.2704 2.6117710721137000E-01
X_18775972_SNP C T 0.3899 62 97 0.4232 4.1269993428993323E-01
X_18775979_SNP C A 0.475 76 84 0.1514 1.4250058876388194E-01
X_18776008_SNP A T 0.4756 78 86 0.1972 1.9310169858239690E-01
X_18776129_SNP A C 0.05521 9 154 0.8218 8.2015994834596784E-01
X_18776179_SNP C A 0.1728 28 134 0.03559 3.3633928098575239E-02
X_18776295_SNP A G 0.275 44 116 0.2555 2.4982746458074512E-01
X_18776669_SNP A G 0.2812 45 115 0.2172 2.1480996104356553E-01
X_18776691_SNP C T 0.2805 46 118 0.3176 3.1300930415242434E-01
X_18776715_SNP A C 0.2188 35 125 0.08886 8.5121320587378202E-02
X_18777195_SNP T G 0.06962 11 147 0.8583 8.5798182849985327E-01
X_18777467_SNP G A 0.07975 13 150 0.7985 7.9583974256411771E-01
X_18777694_SNP A G 0.1645 25 127 0.9893 9.9043965415873370E-01
X_18777695_SNP G A 0.1613 25 130 0.9103 9.1102293130675471E-01
X_18777708_SNP A G 0.1677 26 129 0.6237 6.4798963538536647E-01
X_18777833_SNP A C 0.1689 25 123 0.5808 5.7148813605545024E-01
X_18777855_SNP T C 0.0596 9 142 0.8735 8.6953137365217947E-01
X_18778090_SNP A C 0.1818 28 126 0.1495 1.3813215662713818E-01
X_18778150_SNP A G 0.2101 29 109 0.2992 2.8036364041462702E-01
X_18778152_SNP G A 0.2138 31 114 0.2525 2.2978646955394832E-01
X_18778360_SNP C T 0.06667 11 154 0.7871 7.8555263598766345E-01
X_18778446_SNP A T 0.1166 19 144 0.2178 2.1353811664175260E-01
X_18778929_SNP G C 0.08917 14 143 0.7415 7.3379418791608253E-01
X_18779577_SNP G T 0.2089 33 125 0.3665 3.5525091403471154E-01
X_18780418_SNP A G 0.1062 17 143 0.3766 3.6630143000059379E-01
X_18780526_SNP A G 0.06173 10 152 0.7606 7.5697274051280883E-01
X_18780797_SNP C T 0.06098 10 154 0.1446 1.4230775699077303E-01
X_18780997_SNP G A 0.06748 11 152 0.2475 2.4351409436973015E-01
X_18781297_DEL AAACGGAGCGCT A 0.1156 17 130 0.7833 7.7269130975585210E-01
X_18781317_SNP T G 0.09816 16 147 0.7872 7.8539243417917048E-01
X_18781519_SNP G T 0.1534 25 138 0.1618 1.5705498973593246E-01
X_18781546_SNP T C 0.1118 18 143 0.446 4.3890681515190266E-01
X_18781591_SNP T A 0.1358 22 140 0.1985 1.9367797644392049E-01
X_18781825_SNP C A 0.1166 19 144 0.4481 4.4295905779405531E-01
X_18781868_DEL AA A 0.1206 17 124 0.1104 1.0562625629154521E-01
X_18782076_SNP A G 0.1625 26 134 0.2217 2.1362562135645236E-01
X_18782091_SNP T C 0.1615 26 135 0.1759 1.7359768401698228E-01
X_18782095_SNP A G 0.2778 45 117 0.2727 2.6479239721031522E-01
X_18782310_SNP A G 0.1543 25 137 0.722 7.1792230182696426E-01
X_18782449_SNP C T 0.1472 24 139 0.8458 8.4406830312154568E-01
X_18782486_SNP T C 0.08025 13 149 0.1162 1.1030764457692699E-01
X_18782539_SNP C T 0.1656 27 136 0.8919 8.9093747738226359E-01
X_18782540_SNP A C 0.1677 27 134 0.9005 8.9913555831763503E-01
X_18782576_SNP G C 0.1481 24 138 0.8887 8.8766979185987183E-01
X_18782708_SNP A T 0.06173 10 152 0.1953 1.8793820688662843E-01
X_18782816_SNP A G 0.1125 18 142 0.6586 6.5126852747279873E-01
X_18782928_SNP A G 0.1098 18 146 0.4413 4.3840240025249766E-01
X_18782958_SNP C T 0.128 21 143 0.6785 6.7533002241327345E-01
X_18782999_SNP A T 0.09756 16 148 0.1724 1.6792153393054177E-01
X_18783434_SNP T G 0.05031 8 151 0.3105 2.9944441725860471E-01
X_18783725_SNP A G 0.3046 46 105 0.9556 9.5402418084762641E-01
X_18784060_SNP T C 0.3841 63 101 0.5971 5.9344383831081082E-01
X_18784176_SNP C T 0.4843 77 82 0.1949 1.8614917546343324E-01
X_18784202_SNP C G 0.05521 9 154 0.8024 8.0010807421452879E-01
X_18784428_SNP C T 0.4145 63 89 0.372 3.5419574240848584E-01
X_18784831_SNP A G 0.0974 15 139 0.7186 7.0865446217404049E-01
X_18785521_SNP G T 0.05 8 152 0.3733 3.6509230176696528E-01
X_18785599_SNP T A 0.1046 16 137 0.1386 1.2414701658535043E-01
X_18785686_SNP C T 0.1341 22 142 0.2278 2.2301168370787650E-01
X_18785719_SNP C A 0.1203 19 139 0.5533 5.4661270129339590E-01
X_18785884_SNP C T 0.09259 15 147 0.972 9.7162984520875839E-01
X_18785902_SNP T A 0.07927 13 151 0.9502 9.4968391872566382E-01
X_18785972_SNP A G 0.06748 11 152 0.9319 9.3134141071293941E-01
X_18785991_SNP C T 0.07273 12 153 0.7108 7.0866964177130187E-01
X_18786065_SNP A C 0.06748 11 152 0.7897 7.8740391232601592E-01
X_18786378_SNP T C 0.0625 10 150 0.9859 9.8572982128952635E-01
X_18786717_SNP G A 0.1656 27 136 0.1683 1.6538064008926656E-01
X_18786760_SNP T A 0.1707 28 136 0.1683 1.6671890753374863E-01
X_18786781_SNP T C 0.1543 25 137 0.197 1.9210617155126386E-01
X_18786783_SNP A G 0.1646 27 137 0.2649 2.6221565290569915E-01
X_18786835_SNP G A 0.1553 25 136 0.1284 1.2129226673388716E-01
X_18786898_SNP A G 0.1585 26 138 0.07557 7.3454450834875798E-02
X_18786907_SNP C T 0.1585 26 138 0.09593 9.2612937729511069E-02
X_18786937_SNP T C 0.1697 28 137 0.1109 1.0822654430327783E-01
X_18786979_SNP T C 0.09202 15 148 0.3713 3.6485414820889828E-01
X_18787054_SNP T C 0.0974 15 139 0.7765 7.7009761222377859E-01
X_18787121_SNP C T 0.07407 12 150 0.3894 3.8340661672646814E-01
X_18787153_SNP A G 0.07692 12 144 0.2774 2.6442136395574667E-01
X_18787348_SNP T C 0.1364 21 133 0.5945 5.8463329628187466E-01
X_18787936_INS AATATAAAAGTGATACATATTTGGGATATTTATATTTATTT G 0.1701 25 122 0.6348 6.1569431598841073E-01
X_18787938_SNP T A 0.1724 25 120 0.6482 6.2893903049017175E-01
X_18788016_INS CTTATGTACCCGGTTTAGCAACCGTTTGTTG C 0.175 28 132 0.8016 7.9849201950666449E-01
X_18788166_SNP A T 0.08537 14 150 0.7674 7.6500324378087636E-01
X_18788316_SNP T G 0.09146 15 149 0.5641 5.6000805727045100E-01
X_18788348_SNP A G 0.08589 14 149 0.5574 5.5207931854965397E-01
X_18788454_SNP C A 0.122 20 144 0.9111 9.1016196058346799E-01
X_18788484_SNP G T 0.118 19 142 0.7899 7.8600923436840409E-01
X_18789131_SNP T C 0.06897 10 135 0.7929 7.9835934703468481E-01
X_18790027_SNP T C 0.184 30 133 0.4496 4.5145399584321544E-01
X_18790317_SNP C T 0.1709 27 131 0.2659 2.5273940007787865E-01
X_18790341_SNP C T 0.08125 13 147 0.8054 8.0099936924074144E-01
X_18790353_SNP T C 0.1457 22 129 0.446 4.3103845494228699E-01
X_18790470_SNP A T 0.1429 20 120 0.4242 4.0134977931325699E-01
X_18790524_SNP C T 0.2671 43 118 0.4947 4.8853171675271778E-01
X_18790600_SNP C T 0.2037 33 129 0.1429 1.3805657900311286E-01
X_18790603_DEL TGTGATTGAATCGAATATTCTGGGTAGACTTTCTAAAGAATGCTGCACAAGATCGTCTT T 0.2229 35 122 0.1095 1.2938562754252381E-01
X_18790703_SNP T G 0.2822 46 117 0.3107 3.0473125118968825E-01
X_18790712_SNP C T 0.2822 46 117 0.2933 2.8687834809700030E-01
X_18790805_INS T TCGCCACAT 0.2061 34 131 0.1978 1.9434718194864242E-01
X_18790820_DEL AT A 0.2919 47 114 0.4157 4.0844957025865170E-01
X_18790996_DEL C TTCCCACACTTGAAAAAATTACACG 0.1447 22 130 0.4074 3.9180686594189118E-01
X_18791035_SNP C G 0.06707 11 153 0.9373 9.3678025561686162E-01
X_18791174_SNP C G 0.2454 40 123 0.06205 5.8545068844580432E-02
X_18791208_SNP C A 0.1524 25 139 0.4545 4.5281212895521650E-01
X_18791232_SNP G A 0.2454 40 123 0.06606 6.2678159870568267E-02
X_18791241_DEL ACGGAGTCATTTCGA A 0.3313 54 109 0.1435 1.3803744824358055E-01
X_18791560_SNP T A 0.09877 16 146 0.6695 6.6667498270858350E-01
X_18791566_SNP C A 0.09938 16 145 0.3683 3.5957728987776039E-01
X_18791573_DEL T TT 0.05195 8 146 0.5104 4.9998656478042347E-01
X_18791579_SNP T C 0.06098 10 154 0.744 7.4135971094316111E-01
X_18792209_SNP C T 0.3665 59 102 0.1836 1.7701709638995455E-01
X_18792361_SNP A G 0.4268 67 90 0.8871 8.8432631366147640E-01
X_18792383_SNP A G 0.1203 19 139 0.03999 4.1837924408180613E-02
X_18792515_SNP A G 0.4815 78 84 0.4604 4.5357359402570352E-01
X_18792521_SNP G A 0.4783 77 84 0.5763 5.6939358082291680E-01
X_18792664_SNP C T 0.4224 68 93 0.5076 4.9974903882312893E-01
X_18792727_SNP G A 0.05455 9 156 0.0119 1.1268448688738978E-02
X_18792816_SNP C T 0.06667 11 154 0.3348 3.3112117405972152E-01
X_18792818_SNP G T 0.06135 10 153 0.2781 2.7452166365406783E-01
X_18792882_SNP C A 0.06061 10 155 0.2263 2.2272078201187051E-01
X_18792892_SNP G A 0.08025 13 149 0.2816 2.8620376318355745E-01
X_18793395_SNP A G 0.1402 23 141 0.9243 9.2349376292918395E-01
X_18793426_SNP A G 0.05031 8 151 0.009859 8.7093733569624590E-03
X_18793429_SNP A C 0.05 8 152 0.009522 8.5991845853806547E-03
X_18793547_SNP T C 0.179 29 133 0.9979 9.9786417917422809E-01
X_18793548_SNP A T 0.1758 29 136 0.9697 9.6943066205633277E-01
X_18793554_SNP C A 0.1768 29 135 0.9651 9.6470049579413597E-01
X_18793573_SNP T A 0.1951 32 132 0.9756 9.7533234575207184E-01
X_18793594_SNP G C 0.1938 31 129 0.9752 9.7465444975589977E-01
X_18793595_SNP A G 0.1963 32 131 0.921 9.2028454174035179E-01
X_18793637_SNP A C 0.07317 12 152 0.02897 2.7600143945137042E-02
X_18793711_SNP G C 0.07927 13 151 0.02064 1.9320018394079826E-02
X_18793791_SNP A C 0.1098 18 146 0.65 6.5317349470115271E-01
X_18793825_SNP T C 0.05556 9 153 0.2398 2.5244104665908074E-01
X_18794030_SNP A G 0.1783 28 129 0.7353 7.4429457229364349E-01
X_18794038_SNP A G 0.1899 30 128 0.6393 6.3077552485901145E-01
X_18794063_SNP C T 0.1863 30 131 0.6286 6.2226326076226879E-01
X_18794068_INS TCTCTTTTTCAAAAGTATTGTAACGACCTTAAGCCTT T 0.1925 31 130 0.6242 6.1995359917662274E-01
X_18794091_SNP A G 0.1582 25 133 0.86 8.5955627750795016E-01
X_18794092_SNP T C 0.1474 23 133 0.8646 8.6367937960423413E-01
X_18794095_INS ACAAAATTA A 0.1529 24 133 0.7862 7.8145819989734544E-01
X_18794145_SNP C A 0.07975 13 150 0.2931 2.8724643161082630E-01
X_18794158_SNP T C 0.1914 31 131 0.2302 2.2383868057320777E-01
X_18794184_SNP G A 0.1963 32 131 0.2185 2.1412179222970329E-01
X_18794204_SNP C G 0.1863 30 131 0.3142 3.1579227886560424E-01
X_18794221_SNP C T 0.1902 31 132 0.1278 1.2287597804800920E-01
X_18794236_SNP C T 0.2012 33 131 0.1709 1.6636741555833434E-01
X_18794267_SNP G T 0.1779 29 134 0.8816 8.8055746353429221E-01
X_18794359_SNP T G 0.05 8 152 0.6395 6.3450877223784330E-01
X_18794512_SNP T C 0.1447 23 136 0.001584 3.5230683042540892E-03
X_18795331_SNP C G 0.2147 35 128 0.2622 2.5571725491466568E-01
X_18795919_SNP T A 0.07362 12 151 0.03353 3.2973800724300235E-02
X_18796013_SNP C A 0.3049 50 114 0.1994 1.9468097363380521E-01
X_18796075_SNP G A 0.3006 49 114 0.1993 1.9342673531545851E-01
X_18796208_SNP T A 0.08025 13 149 0.2088 2.0237043653915321E-01
X_18796303_SNP A G 0.06748 11 152 0.8739 8.7299880604938696E-01
X_18796928_SNP G A 0.0679 11 151 0.9398 9.3884396946574289E-01
X_18796997_DEL TAT A 0.1104 17 137 0.06191 5.5961228430747467E-02
X_18797015_SNP T A 0.1037 17 147 0.06601 6.3557776030228871E-02
X_18797112_SNP G T 0.05455 9 156 0.04024 3.8740229514531065E-02
X_18797179_SNP T C 0.05455 9 156 0.04024 3.8740229514531065E-02
X_18797447_SNP C T 0.15 24 136 0.7673 7.6802029658710591E-01
X_18797531_SNP G C 0.2547 41 120 0.8531 8.5037124458972435E-01
X_18797532_SNP A G 0.2547 41 120 0.8924 8.9045458049660264E-01
X_18797555_SNP T G 0.3082 49 110 0.2959 2.8540464865438975E-01
X_18797728_SNP C T 0.1043 17 146 0.1053 1.0070519751012186E-01
X_18797738_SNP C G 0.07927 13 151 0.09193 8.8579592871484758E-02
X_18797966_INS TTTT T 0.1192 18 133 0.405 3.8949169598004962E-01
X_18798027_INS AA A 0.1053 16 136 0.76 7.5413312704301727E-01
X_18798179_SNP C T 0.06098 10 154 0.858 8.5674061609820917E-01
X_18798207_SNP C G 0.1341 22 142 0.2176 2.1421104935958113E-01
X_18798215_SNP A T 0.1333 22 143 0.23 2.2643110331359695E-01
X_18798335_SNP A T 0.08025 13 149 0.1706 1.6376592858133054E-01
X_18798345_SNP C G 0.09146 15 149 0.7597 7.5725728859170394E-01
X_18798586_SNP C T 0.4969 81 82 0.7345 7.3121134080034111E-01
X_18799015_SNP C T 0.3962 63 96 0.4168 4.0512456993572521E-01
X_18799065_SNP A G 0.07879 13 152 0.1995 1.9606826800557930E-01
X_18799073_INS GTTCATAAAGAG G 0.06173 10 152 0.1137 1.0848190712826955E-01
X_18799077_SNP T G 0.0679 11 151 0.1049 9.9971398788033072E-02
X_18799191_SNP C T 0.07407 12 150 0.1623 1.5991199315651994E-01
X_18799201_SNP G A 0.07975 13 150 0.4629 4.5824630424847379E-01
X_18799211_DEL A CTCGT 0.07317 12 152 0.1201 1.1691153231408924E-01
X_18799219_SNP G T 0.07362 12 151 0.1231 1.1886358897139826E-01
X_18799220_SNP G T 0.07317 12 152 0.1201 1.1691153231408924E-01
X_18799223_SNP C A 0.075 12 148 0.1159 1.1052978090612586E-01
X_18799225_SNP T C 0.07362 12 151 0.1222 1.1782626395435680E-01
X_18799241_SNP T C 0.1411 23 140 0.8647 8.6303283317052326E-01
X_18799253_SNP T C 0.4565 63 75 0.7422 7.2262593491189375E-01
X_18799254_SNP C G 0.3125 45 99 0.9015 8.9596430199505461E-01
X_18799256_SNP A C 0.2444 33 102 0.8349 8.2528848107157016E-01
X_18799913_DEL T TCTCT 0.1104 17 137 0.07874 7.3603710640520237E-02
X_18799940_SNP C T 0.07273 12 153 0.9395 9.3900608690441567E-01
X_18799944_SNP C A 0.09259 15 147 0.3451 3.3952311158175685E-01
X_18799951_SNP T C 0.07273 12 153 0.9395 9.3900608690441567E-01
X_18800002_SNP G A 0.0679 11 151 0.661 6.5998682650605178E-01
X_18800092_SNP G A 0.1667 27 135 0.5239 5.1820183421337007E-01
X_18800097_SNP T A 0.1667 27 135 0.532 5.2595880671763295E-01
X_18800244_INS T TT 0.1384 22 137 0.9589 9.5851765410834378E-01
X_18800250_SNP A C 0.1333 22 143 0.9432 9.4277186839298122E-01
X_18800263_SNP C G 0.1341 22 142 0.9473 9.4672206163618000E-01
X_18800278_SNP T G 0.1829 30 134 0.7549 7.5320632205325311E-01
X_18800316_SNP T G 0.3067 50 113 0.3362 3.7521891648793881E-01
X_18800404_SNP G A 0.06748 11 152 0.7685 7.6785709085918974E-01
X_18800451_SNP A C 0.07927 13 151 0.9321 9.3138493004736844E-01
X_18800657_SNP A G 0.06173 10 152 0.045 4.2363344318204266E-02
X_18800660_DEL T TATATGTACT 0.05521 9 154 0.02157 1.9926106026905289E-02
X_18800674_DEL T CC 0.06211 10 151 0.04501 4.0930675258230104E-02
X_18800696_SNP A C 0.1366 22 139 0.03374 3.1130427226386290E-02
X_18800728_DEL A AGGGTCGCATGCCGC 0.06173 10 152 0.03538 3.4415066044267091E-02
X_18800732_SNP A T 0.08609 13 138 0.2179 2.2282825787646010E-01
X_18800761_SNP C T 0.06707 11 153 0.09288 9.0344423744337266E-02
X_18800826_SNP C G 0.09494 15 143 0.6153 6.0671702903582037E-01
X_18801130_SNP A T 0.07547 12 147 0.7001 7.0409543239098915E-01
X_18801152_SNP G T 0.08589 14 149 0.4371 4.3219562588044003E-01
X_18801214_DEL A AAA 0.06173 10 152 0.2294 2.2490139721471081E-01
X_18801259_SNP T G 0.1824 29 130 0.3331 3.2413024703934767E-01
X_18801366_SNP T C 0.06098 10 154 0.0267 2.6663792870390987E-02
X_18801367_SNP A T 0.06098 10 154 0.02412 3.8339202023092600E-02
X_18801369_SNP A T 0.06135 10 153 0.03078 2.8586631737802244E-02
X_18801378_SNP C T 0.06098 10 154 0.03152 2.9785603291891595E-02
X_18801408_SNP G A 0.1118 18 143 0.8623 8.5971402634860006E-01
X_18801422_SNP G A 0.08696 14 147 0.5312 5.6492805424749570E-01
X_18801433_SNP T G 0.1049 17 145 0.6631 6.5785717817115030E-01
X_18801514_SNP C T 0.1333 22 143 0.2373 2.3376755748524392E-01
X_18801618_SNP A T 0.07692 12 144 0.6725 6.6546933621195059E-01
X_18801928_SNP A G 0.09146 15 149 0.8052 8.0324158897121989E-01
X_18801991_SNP C T 0.08589 14 149 0.5153 5.1288847948968552E-01
X_18802139_SNP C A 0.3025 49 113 0.8917 8.9009983121509562E-01
X_18802151_SNP A T 0.3129 51 112 0.6905 6.8874889293523767E-01
X_18802184_SNP A G 0.2919 47 114 0.7192 7.1545428335068872E-01
X_18802198_SNP C T 0.1152 19 146 0.9797 9.7956140243176137E-01
X_18802417_DEL GT AATG 0.366 56 97 0.4606 4.9950756843309208E-01
X_18802446_SNP C A 0.4444 72 90 0.4816 5.0179877186502353E-01
X_18802447_SNP A C 0.4472 72 89 0.2854 2.8320974517961417E-01
X_18802495_SNP A G 0.4545 75 90 0.3218 3.1813415989075411E-01
X_18802519_SNP T C 0.454 74 89 0.3387 3.3362903725380177E-01
X_18802527_SNP G A 0.4545 75 90 0.3218 3.1813415989075411E-01
X_18802537_SNP T C 0.4304 68 90 0.2956 2.8651640929732647E-01
X_18802557_SNP G A 0.4506 73 89 0.4144 4.0994528759376714E-01
X_18802584_INS ATG GA 0.4534 73 88 0.5314 5.2638573415829937E-01
X_18802599_SNP A T 0.3789 61 100 0.3899 3.8445381275926882E-01
X_18802604_SNP A G 0.4845 78 83 0.3334 3.2804770274868522E-01
X_18802607_INS AAGAC GT 0.3789 61 100 0.3835 3.7781095470867054E-01
X_18802629_SNP C T 0.4625 74 86 0.6822 6.8410856020867494E-01
X_18802631_SNP C G 0.4562 73 87 0.5471 5.4419904244794892E-01
X_18802668_DEL TAAAGT T 0.07362 12 151 0.5984 5.9392034970184260E-01
X_18802701_SNP A C 0.06832 11 150 0.7691 7.6553302907113663E-01
X_18802774_SNP C A 0.06875 11 149 0.5176 5.1000786188702085E-01
X_18802783_INS T TT 0.07792 12 142 0.504 5.2378051290475214E-01
X_18802798_SNP T C 0.07362 12 151 0.5988 5.9435326519355480E-01
X_18802875_SNP T C 0.07362 12 151 0.9875 9.8733838734514823E-01
X_18802877_SNP C T 0.07362 12 151 0.9875 9.8733838734514823E-01
X_18802884_SNP C G 0.075 12 148 0.9855 9.8522882120254340E-01
X_18802885_SNP T A 0.07595 12 146 0.9948 9.9472353438115846E-01
X_18803056_SNP T C 0.06748 11 152 0.7759 7.7380929510492935E-01
X_18803181_SNP A T 0.3478 56 105 0.3767 3.6879332747587157E-01
X_18803239_SNP T A 0.354 57 104 0.344 3.4665840136787185E-01
X_18803247_DEL A AAGATACA 0.3108 46 102 0.4509 4.8769271573586759E-01
X_18803288_SNP T A 0.25 40 120 0.9565 9.5557681898322666E-01
X_18803309_SNP A G 0.2683 44 120 0.9303 9.2957745694951399E-01
X_18803407_DEL A AA 0.2109 31 116 0.6367 6.5263757175478565E-01
X_18803641_SNP A T 0.1341 22 142 0.7343 7.3160879899155162E-01
X_18803642_SNP A C 0.1333 22 143 0.7383 7.3638131721405209E-01
X_18803704_INS C CTCGTATAC 0.2053 31 120 0.5974 5.8848512263754227E-01
X_18803745_INS A ACATA 0.1449 20 118 0.4793 4.7830554641598633E-01
X_18804213_SNP A T 0.2393 39 124 0.8997 8.9898102824687731E-01
X_18804308_SNP A T 0.09816 16 147 0.9213 9.2019893902819472E-01
X_18804317_SNP C A 0.1779 29 134 0.9237 9.2450886314053782E-01
X_18804368_SNP C T 0.06098 10 154 0.6699 6.6666697881266967E-01
X_18804383_SNP C T 0.05521 9 154 0.6542 6.4983397207024651E-01
X_18804853_SNP C T 0.1524 25 139 0.34 3.3530089119748685E-01
X_18804932_SNP T C 0.05488 9 155 0.732 7.3118822173160980E-01
X_18806234_SNP G A 0.07879 13 152 0.4123 4.0867929852132878E-01
X_18806256_SNP G T 0.08442 13 141 0.5108 4.9595455035905811E-01
X_18806622_SNP G A 0.1111 18 144 0.4168 4.0910983109986976E-01
X_18806680_SNP T A 0.06875 11 149 0.7323 7.2752685137512407E-01
X_18806685_SNP G A 0.07407 12 150 0.6677 6.6293777362503736E-01
X_18806774_DEL G GATTAATATG 0.1411 23 140 0.7578 7.5502212368565469E-01
X_18806830_SNP A C 0.1938 31 129 0.6538 6.4743546902807503E-01
X_18806907_SNP A G 0.3292 53 108 0.5165 5.0862676346260915E-01
X_18806965_SNP G A 0.3376 53 104 0.593 5.8493772785427367E-01
X_18806982_SNP A C 0.3355 52 103 0.5419 5.3425625376905839E-01
X_18807035_INS CC C 0.2911 46 112 0.1715 1.6048953250860087E-01
X_18807060_SNP G A 0.358 58 104 0.4148 4.1110516852781021E-01
X_18807256_SNP A G 0.2073 34 130 0.5191 5.1473827101197223E-01
X_18807336_SNP G T 0.4717 75 84 0.4354 4.2447537270980851E-01
X_18807566_SNP T A 0.2609 42 119 0.8016 7.9798788100639362E-01
X_18807591_SNP A T 0.2298 37 124 0.7397 7.3792658191150995E-01
X_18807913_SNP T G 0.1565 23 124 0.8973 8.9540390925704494E-01
X_18807939_SNP G A 0.2357 33 107 0.6987 7.0244951752017104E-01
X_18808228_SNP A C 0.06135 10 153 0.1382 1.3302849983665688E-01
X_18808239_SNP T A 0.07317 12 152 0.1737 1.6931810196727981E-01
X_18808249_SNP G A 0.0679 11 151 0.1716 1.6467394477989516E-01
X_18808264_SNP T G 0.06748 11 152 0.07588 7.2196316835043309E-02
X_18808333_SNP A T 0.08025 13 149 0.7752 7.7499489638989316E-01
X_18808337_SNP C T 0.07362 12 151 0.193 1.9371355349501707E-01
X_18808406_SNP C T 0.05696 9 149 0.06104 5.4738262771044661E-02
X_18808441_SNP C G 0.06135 10 153 0.05815 5.4851116937252267E-02
X_18808514_SNP A T 0.121 19 138 0.5519 5.4523887904128077E-01
X_18808561_SNP A G 0.1375 22 138 0.3263 3.1703547285662248E-01
X_18808640_INS AG A 0.2867 43 107 0.2603 2.5532795848098699E-01
X_18808782_INS TGTAT T 0.1447 23 136 0.5432 5.3586660341507830E-01
X_18808794_SNP A T 0.2073 34 130 0.6152 6.1235129769081231E-01
X_18808819_SNP A T 0.1613 25 130 0.0956 8.5082160811473018E-02
X_18808865_SNP C T 0.1472 24 139 0.02642 2.4578690393027552E-02
X_18808868_SNP T C 0.1358 22 140 0.02439 2.2717267094416498E-02
X_18808869_SNP A G 0.1358 22 140 0.02771 2.5645930400831470E-02
X_18808998_SNP G A 0.1472 24 139 0.1613 1.6518392694781170E-01
X_18809001_SNP A G 0.07453 12 149 0.762 7.5958790277075405E-01
X_18809003_SNP G T 0.1595 26 137 0.05224 4.9119877477057039E-02
X_18809011_SNP C T 0.1366 22 139 0.174 1.7726107638790956E-01
X_18809062_SNP C G 0.2025 33 130 0.3522 3.4560776489765499E-01
X_18809073_SNP G A 0.2182 36 129 0.5101 5.0689008480154740E-01
X_18809092_SNP A C 0.2073 34 130 0.3327 3.2761556350852516E-01
X_18809226_SNP A G 0.3537 58 106 0.5376 5.3355599057858538E-01
X_18809237_SNP C T 0.3537 58 106 0.5198 5.1539065293166564E-01
X_18809421_SNP A C 0.1402 23 141 0.143 1.3873636063559969E-01
X_18809605_SNP T G 0.06098 10 154 0.1295 1.2544473783150156E-01
X_18809696_SNP G T 0.07927 13 151 0.08569 8.3419256743182624E-02
X_18810015_SNP G A 0.06098 10 154 0.1467 1.4658594678989334E-01
X_18810161_SNP T A 0.1037 17 147 0.6522 6.4919031421926310E-01
X_18810206_DEL T TAT 0.05195 8 146 0.884 8.8003795904595616E-01
X_18810248_SNP G A 0.1 15 135 0.6511 6.4470099276799986E-01
X_18810358_SNP T G 0.08571 12 128 0.8217 8.0896450393894825E-01
X_18811076_SNP A G 0.05488 9 155 0.3324 3.2726800593858074E-01
X_18811151_DEL T TCCGCGTAACGCTTAATAAT 0.0875 14 146 0.7465 7.4242571576677108E-01
X_18811272_SNP T A 0.1472 24 139 0.8421 8.4012007088850316E-01
X_18811767_SNP T C 0.07362 12 151 0.5142 5.1719931102810568E-01
X_18811877_SNP T C 0.0679 11 151 0.7729 7.7033859582034991E-01
X_18811893_SNP A T 0.05556 9 153 0.7909 7.8751044250578661E-01
X_18811905_SNP T A 0.05521 9 154 0.7932 7.9050662534912153E-01
X_18811911_SNP T C 0.05521 9 154 0.7932 7.9050662534912153E-01
X_18811931_SNP C T 0.0679 11 151 0.6126 6.0915119407439544E-01
X_18812103_SNP T C 0.0679 11 151 0.9888 9.8869858191826254E-01
X_18812433_SNP A G 0.07975 13 150 0.213 2.0992330941144899E-01
X_18812505_SNP C T 0.08642 14 148 0.2503 2.4332283833154533E-01
X_18812535_INS ATGTA A 0.05195 8 146 0.6151 6.1065623154264881E-01
X_18812543_SNP A G 0.05844 9 145 0.5443 5.3948617606103733E-01
X_18812586_SNP A G 0.07432 11 137 0.166 1.4868720548282011E-01
X_18812641_SNP A T 0.1197 17 125 0.1203 1.0147759676070900E-01
X_18812646_SNP A C 0.1172 17 128 0.1294 1.1086825963982627E-01
X_18812676_SNP C G 0.1135 16 125 0.2547 2.4154253739319842E-01
X_18812723_SNP C T 0.125 19 133 0.3969 3.9360133913726647E-01
X_18812724_SNP C T 0.1258 19 132 0.2915 2.7974361595244812E-01
X_18812727_SNP T G 0.1391 21 130 0.2934 3.2501399429205402E-01
X_18812761_INS CCA C 0.1437 23 137 0.2319 2.2268277086448773E-01
X_18812776_INS TTTGGAGAT T 0.121 19 138 0.6372 6.3093687588939495E-01
X_18812806_SNP T A 0.1235 20 142 0.967 9.6678642845979645E-01
X_18812927_SNP A C 0.06667 11 154 0.9115 9.1086071159350468E-01
X_18812994_SNP A G 0.06098 10 154 0.5422 5.3873618497679221E-01
X_18813242_SNP A C 0.07317 12 152 0.5644 5.6025549619767201E-01
X_18813402_SNP C A 0.216 35 127 0.4275 4.4877721675162907E-01
X_18813550_DEL A AG 0.05521 9 154 0.7845 7.8172571238316912E-01
X_18813557_SNP T A 0.05521 9 154 0.7845 7.8172571238316912E-01
X_18813559_SNP G A 0.05556 9 153 0.788 7.8462671620048263E-01
X_18813591_SNP G T 0.2654 43 119 0.05087 4.7676505479103654E-02
X_18813599_SNP G A 0.2308 36 120 0.05453 5.0510020956102727E-02
X_18813605_SNP T C 0.2699 44 119 0.0421 4.0039224762659288E-02
X_18813698_SNP T C 0.1605 26 136 0.9549 9.5422998735633813E-01
X_18813717_SNP A G 0.06135 10 153 0.7944 7.9187933132203459E-01
X_18813777_DEL T TTAAA 0.06748 11 152 0.7915 7.8878824113661028E-01
X_18813791_SNP T A 0.07407 12 150 0.8938 8.9254053075710282E-01
X_18813848_SNP G T 0.1707 28 136 0.3363 3.3257378814235528E-01
X_18813882_SNP A C 0.1768 29 135 0.263 2.5794267925362180E-01
X_18813889_SNP C T 0.07273 12 153 0.8786 8.7764377133437488E-01
X_18813955_SNP A G 0.2593 42 120 0.4952 4.8947650335576753E-01
X_18814039_SNP G A 0.07006 11 146 0.7671 7.6116875823511720E-01
X_18814040_SNP G A 0.06707 11 153 0.7887 7.8648428749024313E-01
X_18814108_SNP C A 0.3172 46 99 0.8495 8.4141232750332751E-01
X_18814116_SNP G A 0.06875 11 149 0.6707 6.6404660808942129E-01
X_18814227_SNP T C 0.195 31 128 0.1119 1.0574252992067823E-01
X_18814279_SNP T G 0.05769 9 147 0.7637 7.5887780737657173E-01
X_18814285_INS GAGGG G 0.461 65 76 0.1415 1.2442203574829247E-01
X_18814404_SNP G A 0.05488 9 155 0.799 7.9707700734034337E-01
X_18814415_SNP A T 0.3765 61 101 0.858 8.5689161060370211E-01
X_18814418_SNP C T 0.4224 68 93 0.9324 9.3163335487850885E-01
X_18814432_SNP T C 0.05488 9 155 0.7984 7.9649651879209016E-01
X_18814449_SNP A C 0.05556 9 153 0.7808 7.7803225996869685E-01
X_18814459_DEL A AATA 0.2746 39 103 0.7855 7.7718961715906709E-01
X_18814479_SNP C T 0.3067 50 113 0.5328 5.3704042846379485E-01
X_18814591_SNP T C 0.07317 12 152 0.4074 4.0293898522500349E-01
X_18814592_SNP A G 0.142 23 139 0.8282 8.2593169061225313E-01
X_18814612_SNP A T 0.07879 13 152 0.5255 5.2235699097712329E-01
X_18814634_SNP A G 0.07317 12 152 0.5943 5.9059896782037402E-01
X_18814661_SNP G T 0.0679 11 151 0.5293 5.2247454064354892E-01
X_18814739_INS TGT T 0.05063 8 150 0.3028 2.9311989716979880E-01
X_18814756_SNP G A 0.06832 11 150 0.9957 9.9565798316185572E-01
X_18814823_SNP T C 0.07975 13 150 0.9754 9.7510554274475258E-01
X_18814828_SNP T C 0.1646 26 132 0.6223 6.1508939382963745E-01
X_18814833_SNP C T 0.1847 29 128 0.6344 6.2794317977080227E-01
X_18814836_SNP C T 0.1859 29 127 0.6528 6.4483324467652525E-01
X_18814837_SNP C T 0.1772 28 130 0.6473 6.4086389248010489E-01
X_18814854_SNP T C 0.08025 13 149 0.1725 1.6999095551300103E-01
X_18815066_SNP A C 0.4259 69 93 0.1842 1.7713601246308841E-01
X_18815296_SNP T A 0.0559 9 152 0.6526 6.4649105824429376E-01
X_18815307_SNP G C 0.3396 54 105 0.7349 7.2992425260382920E-01
X_18815405_SNP G A 0.3846 60 96 0.5814 6.0934615719470298E-01
X_18815421_DEL G GG 0.4406 63 80 0.9061 9.0095927183969293E-01
X_18815433_SNP C T 0.4507 64 78 0.5063 4.9481451561067469E-01
X_18815435_SNP C T 0.4545 65 78 0.523 5.0994234853707443E-01
X_18815559_DEL G GCAGCAGTGGGAAATCAAAACTG 0.06135 10 153 0.4605 4.5459780055823595E-01
X_18815606_SNP C A 0.4177 66 92 0.4609 4.4957657253702976E-01
X_18815622_SNP C T 0.05521 9 154 0.541 5.3743864241396788E-01
X_18815654_SNP A C 0.4 64 96 0.2897 2.7966126152503346E-01
X_18815682_SNP T G 0.0559 9 152 0.4711 4.6264677316215341E-01
X_18815737_SNP T G 0.0679 11 151 0.3943 3.8881108048118973E-01
X_18815765_SNP C T 0.2331 38 125 0.7755 7.7499691025346806E-01
X_18815856_SNP T A 0.3949 62 95 0.8153 8.1372247697845990E-01
X_18815865_SNP G C 0.3975 64 97 0.6994 6.9640994624193708E-01
X_18815976_SNP G A 0.2625 42 118 0.3703 3.6496757928300272E-01
X_18815983_INS AAATTTCGGAGCA A 0.1538 24 132 0.2126 1.9893163509858292E-01
X_18816146_SNP C A 0.06748 11 152 0.5481 5.4267357926195070E-01
X_18816207_SNP C G 0.07317 12 152 0.535 5.3065927763547249E-01
X_18816250_INS TA T 0.06173 10 152 0.3889 3.8610295602666622E-01
X_18816284_SNP A G 0.4847 79 84 0.06653 6.2901141110490277E-02
X_18816366_SNP A C 0.2331 38 125 0.1138 1.0905336305179236E-01
X_18816457_SNP G A 0.3926 64 99 0.2642 2.5766751361911289E-01
X_18816488_SNP A T 0.2515 41 122 0.1235 1.1966890746109171E-01
X_18816588_DEL A TCAGTTCTT 0.4238 64 87 0.7062 6.9485983497280868E-01
X_18816626_SNP G T 0.1173 19 143 0.7714 7.6857577910807517E-01
X_18816644_SNP T C 0.06061 10 155 0.5017 4.9842743261814026E-01
X_18816701_DEL A AATTTG 0.1519 24 134 0.3034 3.0196133427491278E-01
X_18816758_SNP A C 0.3049 50 114 0.2311 2.2618535935897455E-01
X_18816782_INS TATCGAT T 0.2981 48 113 0.2105 2.0190283167025880E-01
X_18816800_DEL TAACTAT T 0.2115 33 123 0.2652 2.5187945749686669E-01
X_18816809_SNP T C 0.2075 33 126 0.2599 2.5133408143610647E-01
X_18816818_SNP T C 0.2138 34 125 0.2678 2.5595018980901785E-01
X_18816823_SNP T C 0.4774 74 81 0.8862 8.8287973691766664E-01
X_18816828_SNP G T 0.2152 34 124 0.281 2.6862804805623142E-01
X_18816896_SNP T A 0.4013 63 94 0.8121 8.1189844906412834E-01
X_18816897_SNP C T 0.4062 65 95 0.8018 8.0335745291488114E-01
X_18816937_SNP A T 0.05625 9 151 0.5727 5.6726853438696201E-01
X_18816947_INS AGGATTTGTATAGCAT A 0.3841 58 93 0.3831 3.6777065190456482E-01
X_18816949_SNP A G 0.3791 58 95 0.3801 3.6778551824375860E-01
X_18816951_SNP T C 0.3806 59 96 0.9331 9.3097358577773404E-01
X_18816952_SNP T C 0.3871 60 95 0.8735 8.7073904981451133E-01
X_18817024_SNP G T 0.3871 60 95 0.6515 6.4058791180783625E-01
X_18817046_SNP G C 0.3701 57 97 0.905 9.0256413199970764E-01
X_18817070_SNP G A 0.3312 53 107 0.2521 2.4300458454177565E-01
X_18817297_SNP A G 0.4333 65 85 0.7773 7.8700999219819323E-01
X_18817301_SNP A G 0.3165 50 108 0.5583 5.4797361442954728E-01
X_18817347_SNP T C 0.07362 12 151 0.7217 7.1865709870132743E-01
X_18817480_SNP C T 0.1049 17 145 0.4978 4.9206976675157033E-01
X_18817557_SNP A C 0.3459 55 104 0.1617 1.5500946182177011E-01
X_18817636_SNP T C 0.362 59 104 0.3199 3.1340683041297679E-01
X_18817685_SNP T A 0.3522 56 103 0.6819 6.7808154465142456E-01
X_18817725_DEL T TTTCGTTAACATGCT 0.3851 62 99 0.1493 1.4253599644479342E-01
X_18817759_SNP T A 0.2437 39 121 0.5878 5.8106592649641753E-01
X_18817763_SNP T G 0.2407 39 123 0.5673 5.6187474659322689E-01
X_18817779_MNP CTTA GAGT 0.3889 63 99 0.1621 1.5622282076310301E-01
X_18817794_SNP T A 0.3812 61 99 0.1099 1.1118829530716157E-01
X_18817796_SNP A T 0.3902 64 100 0.1472 1.4307385706265685E-01
X_18817797_SNP C A 0.3963 65 99 0.163 1.5850076509181110E-01
X_18817801_SNP T G 0.3926 64 99 0.1756 1.7013204179513852E-01
X_18817819_SNP A T 0.2761 45 118 0.3154 3.1200926227264580E-01
X_18817830_SNP G C 0.321 52 110 0.3681 3.6174387825381182E-01
X_18818012_DEL T TTTGT 0.2911 46 112 0.09608 9.0305678432048286E-02
X_18818018_SNP C T 0.3168 51 110 0.08912 8.3438107302323705E-02
X_18818086_SNP C A 0.4204 66 91 0.07495 6.8365657001808744E-02
X_18818118_SNP A G 0.1296 21 141 0.9133 9.1182218455460151E-01
X_18818125_SNP T G 0.1366 22 139 0.9866 9.8647244959034419E-01
X_18818139_SNP T C 0.4286 69 92 0.1245 1.1828176864579409E-01
X_18818188_SNP T A 0.1667 27 135 0.5587 5.5284170074416761E-01
X_18818247_INS CAT C 0.1753 27 127 0.9712 9.7049804968786013E-01
X_18818309_SNP T C 0.4557 72 86 0.7618 7.5547784780802463E-01
X_18818567_SNP T A 0.1173 19 143 0.8607 8.5864049103693452E-01
X_18818784_SNP G A 0.2188 35 125 0.5416 5.3377638974826680E-01
X_18818824_SNP G A 0.07273 12 153 0.2319 2.2828594952634118E-01
X_18818836_SNP C A 0.3082 49 110 0.4104 4.0607655208628268E-01
X_18818880_SNP T A 0.07273 12 153 0.2319 2.2828594952634118E-01
X_18818916_SNP T C 0.4356 71 92 0.279 2.7257999877561723E-01
X_18818924_SNP C G 0.2638 43 120 0.968 9.6754493452081380E-01
X_18818946_SNP G A 0.4877 79 83 0.9461 9.4534266127182820E-01
X_18818965_SNP A G 0.4383 71 91 0.5636 5.5806769073491247E-01
X_18818966_SNP T G 0.4877 79 83 0.8878 8.8638654207055656E-01
X_18818982_SNP C G 0.4224 68 93 0.6416 6.3677588687390574E-01
X_18818991_SNP G T 0.3354 54 107 0.7687 7.6473735472946958E-01
X_18819011_SNP C T 0.07273 12 153 0.2319 2.2828594952634118E-01
X_18819015_SNP C T 0.2284 37 125 0.9412 9.4028012878567480E-01
X_18819016_SNP T C 0.07273 12 153 0.2319 2.2828594952634118E-01
X_18819044_SNP G C 0.4562 73 87 0.4144 4.0887150219742541E-01
X_18819207_SNP A C 0.05521 9 154 0.8485 8.4701158000054610E-01
X_18819334_INS AA A 0.06173 10 152 0.7969 8.0829594177094721E-01
X_18819379_SNP C A 0.05185 7 128 0.1509 1.1816943585998818E-01
X_18819473_SNP T C 0.2981 48 113 0.8564 8.5481822028634213E-01
X_18819520_SNP T A 0.1988 32 129 0.3855 3.8161775291600430E-01
X_18819664_SNP T C 0.4258 66 89 0.8964 8.9364830258989869E-01
X_18819674_SNP C T 0.08228 13 145 0.2769 2.6371134801980478E-01
X_18819713_SNP A T 0.4236 61 83 0.4768 4.5272489487091283E-01
X_18819728_SNP A T 0.3533 53 97 0.6275 6.1141289370791185E-01
X_18819843_INS AGA A 0.4255 60 81 0.9822 9.8141569249545402E-01
X_18819864_SNP C T 0.07927 13 151 0.1653 1.6084248536470380E-01
X_18819865_SNP A G 0.07362 12 151 0.1665 1.6078869964216658E-01
X_18819897_SNP G A 0.463 75 87 0.9389 9.4163112053957143E-01
X_18819899_SNP C T 0.4724 77 86 0.774 7.7132055865915516E-01
X_18819902_SNP C T 0.07879 13 152 0.166 1.6280934935701141E-01
X_18819914_SNP G C 0.4512 74 90 0.6798 6.7698347199540465E-01
X_18819921_SNP G A 0.07879 13 152 0.166 1.6280934935701141E-01
X_18820014_SNP A G 0.07317 12 152 0.1672 1.6268723000688989E-01
X_18820258_SNP T G 0.06329 10 148 0.2202 2.2215622721241213E-01
X_18820361_DEL ACA A 0.3179 48 103 0.4845 4.7589857311190509E-01
X_18820375_DEL C CGAAAACGAACCGGAC 0.06918 11 148 0.7486 7.6054826047557411E-01
X_18820397_SNP C G 0.1902 31 132 0.9828 9.8263945950107534E-01
X_18820414_SNP G C 0.3063 49 111 0.4071 4.0131514896547182E-01
X_18820456_SNP C T 0.2437 39 121 0.667 6.6350716340084781E-01
X_18820499_SNP T A 0.3232 53 111 0.6964 6.9449971974515190E-01
X_18820501_SNP T A 0.3293 54 110 0.7997 7.9759039777682184E-01
X_18820502_SNP T C 0.3333 55 110 0.8175 8.1616398501988585E-01
X_18820506_SNP T C 0.3293 54 110 0.8591 8.5769739749051011E-01
X_18820531_SNP C G 0.2949 46 110 0.8175 8.1617489983681468E-01
X_18820591_SNP A C 0.075 12 148 0.08756 8.2584329414515642E-02
X_18820599_SNP T A 0.3187 51 109 0.9801 9.7990724852333577E-01
X_18820602_DEL G GCAGCCTGAACTTTCTTG 0.3082 49 110 0.9414 9.4043407052406403E-01
X_18820644_DEL A AAAAAAGCGCCGAAGTTTGGGGA 0.327 52 107 0.8053 8.0155771054171432E-01
X_18820694_SNP A G 0.3272 53 109 0.8907 8.8900572494369123E-01
X_18820704_SNP C T 0.3292 53 108 0.7904 7.8717964718966160E-01
X_18820706_SNP C T 0.327 52 107 0.6826 6.7715267237211230E-01
X_18820717_INS GCAGAGAAATCGATTTAGTTGCTAAAGAAACTCGAATTG G 0.3442 53 101 0.7996 7.9419000067971912E-01
X_18820728_SNP T C 0.3034 44 101 0.9769 9.7581690484533090E-01
X_18820859_INS TCAGTTACTTTATCGAATACCAAATTACTTTACCAT T 0.3519 57 105 0.7944 7.9103582147857188E-01
X_18820902_SNP A G 0.311 51 113 0.633 6.2966637718915064E-01
X_18820909_SNP A G 0.2875 46 114 0.6246 6.1955225763800859E-01
X_18820923_DEL A AGTTGATCA 0.06707 11 153 0.2293 2.2546347279911927E-01
X_18820937_SNP G A 0.0679 11 151 0.2288 2.2265650031211737E-01
X_18820941_SNP C T 0.06707 11 153 0.2293 2.2546347279911927E-01
X_18820943_SNP T G 0.2975 47 111 0.7619 7.5828445079222218E-01
X_18821018_SNP A G 0.2968 46 109 0.7236 7.1562235154762210E-01
X_18821030_SNP A T 0.2857 42 105 0.453 4.4232005115705475E-01
X_18821162_SNP C T 0.2 32 128 0.748 7.4286044881107061E-01
X_18821169_SNP C T 0.2839 44 111 0.729 7.4698751897866400E-01
X_18821235_SNP A C 0.06707 11 153 0.9957 9.9564778083947503E-01
X_18821316_SNP A C 0.0566 9 150 0.8798 8.7682610963342167E-01
X_18821464_SNP G T 0.4348 70 91 0.8489 8.4660632694180149E-01
X_18821481_SNP C G 0.2909 48 117 0.7003 6.9814246668804270E-01
X_18821489_DEL G GG 0.2901 47 115 0.6899 6.8496253167309828E-01
X_18821493_DEL T TT 0.08642 14 148 0.6539 6.5265866334581002E-01
X_18821567_SNP C T 0.4591 73 86 0.882 8.9239143038147495E-01
X_18821628_SNP T G 0.275 44 116 0.5804 5.7696406733595573E-01
X_18821682_SNP T C 0.32 48 102 0.3075 3.0828367788431865E-01
X_18821707_INS GG G 0.1176 18 135 0.3758 3.5928953366313832E-01
X_18821718_DEL A ATAATATATATTATATTTTATGTAA 0.3446 51 97 0.4085 4.0113766304949461E-01
X_18821747_SNP C A 0.2179 34 122 0.7466 7.4662914470335073E-01
X_18821865_SNP T C 0.05556 9 153 0.08167 8.4257120610328418E-02
X_18822005_SNP T C 0.3038 48 110 0.9218 9.2171865470811953E-01
X_18822014_SNP C G 0.2987 46 108 0.9648 9.6456770692106275E-01
X_18822015_SNP T G 0.0875 14 146 0.4434 4.3490705649241945E-01
X_18822030_SNP G C 0.3026 46 106 0.9558 9.5546613244285339E-01
X_18822045_SNP A G 0.3117 48 106 0.9255 9.2532400297636574E-01
X_18822055_DEL T TA 0.05229 8 145 0.8471 8.5764873915330708E-01
X_18822062_SNP C A 0.05161 8 147 0.4327 4.7116351745135743E-01
X_18822065_DEL A AGAAAT 0.06918 11 148 0.149 1.4367702047775532E-01
X_18822066_SNP A G 0.3241 47 98 0.4899 5.0682004523845636E-01
X_18822067_SNP T A 0.3169 45 97 0.4355 4.4904446155417521E-01
X_18822078_DEL A AGGGCTTTTG 0.05128 8 148 0.8836 8.8964869326494889E-01
X_18822097_SNP C G 0.2914 44 107 0.6995 6.9018209100497829E-01
X_18822099_SNP T A 0.3667 55 95 0.2213 2.0395502870910454E-01
X_18822100_SNP T A 0.07051 11 145 0.1536 1.4525963347684590E-01
X_18822120_SNP C T 0.07097 11 144 0.2045 1.9509954519329198E-01
X_18822121_SNP T G 0.07051 11 145 0.1992 1.9085209808161507E-01
X_18822146_SNP G T 0.3208 51 108 0.787 7.8187374243137109E-01
X_18822147_SNP C T 0.3312 53 107 0.8094 8.0555191424585126E-01
X_18822174_SNP A C 0.319 52 111 0.9552 9.5485897628960748E-01
X_18822176_SNP G A 0.3889 63 99 0.3983 3.9357983562792509E-01
X_18822236_SNP A G 0.3168 51 110 0.9958 9.9570018464941235E-01
X_18822295_DEL T TT 0.05063 8 150 0.3116 2.9957522683756976E-01
X_18822308_INS AGCAGCCATGAA TTCATGGCT 0.3049 50 114 0.7951 7.9356157907289471E-01
X_18822368_INS GTTTCTCG G 0.3121 49 108 0.6573 6.4968693719676973E-01
X_18822380_SNP A G 0.05521 9 154 0.1675 1.6391371973482938E-01
X_18822497_SNP T A 0.08025 13 149 0.2774 2.7055812377676547E-01
X_18822667_SNP C A 0.4313 69 91 0.4992 4.9176589387642045E-01
X_18822815_SNP T G 0.4204 66 91 0.8242 8.1879803767580439E-01
X_18822826_SNP T A 0.4062 65 95 0.7533 7.4870216543600265E-01
X_18822828_SNP T C 0.4114 65 93 0.7801 7.7482391604051104E-01
X_18822835_SNP T C 0.4062 65 95 0.752 7.4823928894604996E-01
X_18822839_SNP G A 0.4125 66 94 0.6239 6.2345453215094804E-01
X_18822866_SNP G A 0.4177 66 92 0.6446 6.3927626396559667E-01
X_18822978_SNP A C 0.3374 55 108 0.705 7.0244244285278978E-01
X_18823314_SNP A G 0.05556 9 153 0.0309 2.8858079067290442E-02
X_18823507_INS T TT 0.3835 51 82 0.9148 9.0862677092367661E-01
X_18823559_SNP A G 0.07927 13 151 0.2494 2.4551844550270641E-01
X_18823616_SNP A C 0.1227 20 143 0.2998 2.9443976670998773E-01
X_18823690_INS ATT A 0.05161 8 147 0.9427 9.4109388718336140E-01
X_18823761_INS ACATTACAACAAACATTTTTA A 0.06875 11 149 0.1928 1.8610125103741104E-01
X_18823775_INS TTACA G 0.118 19 142 0.3223 3.1363453694752175E-01
X_18823803_SNP G T 0.1043 17 146 0.215 2.0912687546029174E-01
X_18823845_SNP G C 0.1111 18 144 0.2701 2.7356107633717919E-01
X_18823894_SNP G C 0.1069 17 142 0.4844 5.1809409227069492E-01
X_18823912_SNP T C 0.1062 17 143 0.3453 3.3592532437943268E-01
X_18823936_SNP T C 0.06135 10 153 0.1156 1.1308740240642423E-01
X_18823999_SNP C A 0.0875 14 146 0.2715 2.6198631813660911E-01
X_18824008_SNP C G 0.1801 29 132 0.8061 8.0321932710298405E-01
X_18824077_SNP A T 0.0641 10 146 0.06052 5.8278459178450398E-02
X_18824087_SNP G T 0.1 16 144 0.3566 3.4714697590718335E-01
X_18824125_SNP T A 0.1043 17 146 0.3145 3.0902242754099640E-01
X_18824233_SNP G A 0.09877 16 146 0.3288 3.5160345825868633E-01
X_18824235_SNP T G 0.09938 16 145 0.2682 2.6488137047362215E-01
X_18824252_SNP A G 0.09877 16 146 0.404 3.9886177360325559E-01
X_18824256_SNP C A 0.09375 15 145 0.2223 2.1221631646436645E-01
X_18824290_SNP G A 0.1091 18 147 0.2525 2.4890547779695504E-01
X_18824417_SNP G T 0.08805 14 145 0.354 3.4334249568046726E-01
X_18824418_SNP A G 0.09317 15 146 0.3027 2.9444079102488308E-01
X_18824437_DEL A AT 0.09938 16 145 0.3542 3.4589247634984566E-01
X_18824520_SNP A T 0.0559 9 152 0.1949 1.8725337252944219E-01
X_18824530_SNP T G 0.07362 12 151 0.1703 1.6510785923090854E-01
X_18824531_SNP T C 0.1049 17 145 0.2701 2.6218584239519882E-01
X_18825088_SNP C G 0.1104 18 145 0.2465 2.4039560321936848E-01
X_18825136_SNP T C 0.1242 20 141 0.17 1.6448584257908716E-01
X_18825201_SNP A G 0.2236 36 125 0.4103 4.0211222473238817E-01
X_18825269_SNP C T 0.09756 16 148 0.3233 3.2065133639307786E-01
X_18825308_SNP A C 0.1242 20 141 0.4314 4.2580544588749825E-01
X_18825386_SNP T A 0.09816 16 147 0.2817 2.7629714869692257E-01
X_18825581_SNP C T 0.2109 31 116 0.7985 7.9160459171347286E-01
X_18825681_INS AA A 0.05195 8 146 0.6433 6.6253660867569675E-01
X_18826056_DEL T TTAGTCCCCGGAGAAGCT 0.1646 26 132 0.9201 9.1827665713952289E-01
X_18826138_SNP T C 0.09146 15 149 0.1813 1.7671277553441433E-01
X_18826153_SNP T G 0.08125 13 147 0.2617 2.5300063168612075E-01
X_18826154_SNP A T 0.08025 13 149 0.258 2.5223217209401272E-01
X_18826180_SNP G C 0.283 45 114 0.6229 6.1503419720425689E-01
X_18826240_SNP T G 0.1824 29 130 0.9299 9.2897383770847919E-01
X_18826249_SNP A C 0.05 8 152 0.2601 2.6188832226974279E-01
X_18826382_SNP G A 0.2938 47 113 0.4034 3.9609951857862946E-01
X_18826412_SNP T C 0.1605 26 136 0.8208 8.1817637960232414E-01
X_18826479_SNP T G 0.1625 26 134 0.7988 7.9470912207518130E-01
X_18826514_SNP G A 0.1553 25 136 0.3955 3.8642595952033010E-01
X_18826677_INS TCGGGGAT T 0.2812 45 115 0.8468 8.4421258476367111E-01
X_18826723_INS TT T 0.1282 20 136 0.6469 6.4839909520973793E-01
X_18826871_DEL T TT 0.1915 27 114 0.3383 3.5174651376344090E-01
X_18826888_SNP T A 0.2293 36 121 0.8841 8.8157904841945978E-01
X_18826903_SNP C T 0.2147 35 128 0.3225 3.1683321261210073E-01
X_18827142_SNP C T 0.2357 37 120 0.9482 9.4737268477034464E-01
X_18827317_SNP T A 0.2102 33 124 0.9604 9.5932937910291316E-01
X_18827479_SNP A C 0.1049 17 145 0.6461 6.4076488593298220E-01
X_18827487_INS AA A 0.08451 12 130 0.9611 9.5863601363565842E-01
X_18827557_SNP A G 0.327 52 107 0.001417 1.1919744833032533E-03
X_18827558_DEL T TC 0.3333 54 108 0.002914 2.7818875604589937E-03
X_18827713_SNP A T 0.1273 21 144 0.1884 1.8507037716177177E-01
X_18827726_SNP T C 0.4684 74 84 0.3833 3.8427058228647404E-01
X_18828108_SNP A T 0.1173 19 143 0.974 9.7361053268583775E-01
X_18828157_SNP T G 0.1481 24 138 0.4643 4.5787944767972200E-01
X_18828158_SNP T C 0.05625 9 151 0.1193 1.1373845153523543E-01
X_18828251_SNP T C 0.4634 76 88 0.6496 6.4616531752934403E-01
X_18828313_SNP T G 0.2484 40 121 0.2734 2.6975655628699535E-01
X_18828334_SNP G A 0.0625 10 150 0.1617 1.5462143160399777E-01
X_18828446_SNP A G 0.2469 40 122 0.3072 2.9982689324069234E-01
X_18828561_SNP G T 0.1079 15 124 0.8283 8.3520766050833473E-01
X_18828571_SNP G A 0.07895 12 140 0.9495 9.4920623102159429E-01
X_18828896_SNP G A 0.05556 9 153 0.8353 8.3368325680531830E-01
X_18828906_SNP C T 0.4968 77 78 0.2583 2.4815799699335317E-01
X_18829000_SNP C G 0.4329 71 93 0.8333 8.3239709997669831E-01
X_18829190_SNP A C 0.44 66 84 0.05375 4.4117199722548545E-02
X_18829378_SNP T A 0.4295 67 89 0.06846 6.1329054989157986E-02
X_18829540_SNP T G 0.1187 19 141 0.697 6.9445174793130060E-01
X_18829559_SNP A G 0.2188 35 125 0.5698 5.6478130861169751E-01
X_18829563_SNP C T 0.2453 39 120 0.6614 6.5704061807817182E-01
X_18829570_SNP A C 0.3548 55 100 0.503 4.9616472592426453E-01
X_18829632_SNP A G 0.1358 22 140 0.9279 9.2694265227035644E-01
X_18829667_SNP G A 0.2256 37 127 0.4986 4.9419681521597103E-01
X_18829686_SNP T A 0.4012 65 97 0.5541 5.5127684845652913E-01
X_18829754_SNP T C 0.3975 64 97 0.7944 7.9515869795781324E-01
X_18829761_SNP T G 0.3642 59 103 0.6194 6.1396020933676576E-01
X_18829966_SNP G A 0.4074 66 96 0.6887 6.8623763818436845E-01
X_18830037_SNP A C 0.1847 29 128 0.0266 2.5612083528830626E-02
X_18830055_SNP A G 0.1938 31 129 0.08118 8.1876368249693951E-02
X_18830546_SNP A G 0.1553 25 136 0.03551 3.3380228095237385E-02
X_18830603_SNP T C 0.2375 38 122 0.2368 2.3228803626764749E-01
X_18830912_SNP T G 0.4691 76 86 0.8578 8.5615740492139214E-01
X_18831086_SNP G C 0.06164 9 137 0.62 6.1003523363518430E-01
X_18831088_SNP G A 0.1026 16 140 0.6272 6.1707091430188699E-01
X_18831354_SNP C G 0.1062 17 143 0.6886 6.8486661087984024E-01
X_18831435_SNP C T 0.4522 71 86 0.8815 8.7857929854594019E-01
X_18831575_SNP T C 0.1242 19 134 0.533 5.1894200402175605E-01
X_18831576_SNP T C 0.1218 19 137 0.5692 5.5702363192706217E-01
X_18831602_SNP A T 0.1592 25 132 0.4135 3.9996175190403838E-01
X_18831617_SNP T A 0.109 17 139 0.731 7.2309549343976021E-01
X_18831649_SNP T C 0.2756 43 113 0.1709 1.6011692183612358E-01
X_18831689_SNP G A 0.1187 19 141 0.3952 3.9150443830170656E-01
X_18831728_SNP A G 0.3924 62 96 0.8311 8.2650543830433554E-01
X_18831912_SNP A G 0.2671 43 118 0.3339 3.3015066333680421E-01
X_18831994_DEL T TTTTCGGCGT 0.2468 39 119 0.4887 5.1788207918370044E-01
X_18832039_INS TATT T 0.2 30 120 0.3503 3.7248956284138890E-01
X_18832220_SNP A T 0.1288 21 142 0.5158 5.1135954586062582E-01
X_18832224_DEL G GTACG 0.1166 19 144 0.5339 5.2957566947899504E-01
X_18832232_SNP T C 0.3835 51 82 0.858 8.6539909567091389E-01
X_18832249_SNP T C 0.4733 71 79 0.8794 8.7444520363055567E-01
X_18832265_SNP T A 0.1195 19 140 0.2733 2.6522841804335628E-01
X_18832268_SNP T G 0.4586 72 85 0.9853 9.8539364304390054E-01
X_18832274_SNP G T 0.4658 75 86 0.9839 9.8360752163445164E-01
X_18832275_INS A ACT 0.4601 75 88 0.974 9.7362097639884515E-01
X_18832277_SNP A G 0.4596 74 87 0.9694 9.6884417568369552E-01
X_18832292_SNP G A 0.4877 79 83 0.8426 8.4050772412805519E-01
X_18832306_DEL AATA A 0.4877 79 83 0.8191 8.1688902852127665E-01
X_18832323_SNP C T 0.4843 77 82 0.5192 5.1060282716490613E-01
X_18832344_SNP T A 0.4813 77 83 0.6646 6.5881943397048748E-01
X_18832351_SNP G C 0.3926 53 82 0.4681 4.7615750493285114E-01
X_18832437_SNP G A 0.142 23 139 0.9548 9.5410388223995413E-01
X_18832454_SNP T G 0.2795 45 116 0.5872 5.8112357097420975E-01
X_18832478_DEL AA G 0.2166 34 123 0.2615 2.8527595734013711E-01
X_18832501_SNP A G 0.1988 32 129 0.3795 3.7204029240013259E-01
X_18832508_SNP A T 0.3665 59 102 0.3969 3.8975902469359791E-01
X_18832573_SNP C T 0.1203 19 139 0.5991 5.9068133386640731E-01
X_18832819_SNP G T 0.3517 51 94 0.8804 8.8573125674663811E-01
X_18833043_INS AGA A 0.1342 20 129 0.7318 7.3268062817579938E-01
X_18833059_SNP A T 0.1316 20 132 0.5092 5.0685461153771327E-01
X_18833073_SNP A T 0.2687 43 117 0.07895 7.2390508947179161E-02
X_18833127_SNP A G 0.4038 63 93 0.9831 9.8299662390831821E-01
X_18833299_SNP G A 0.1595 26 137 0.4118 4.0763768727407701E-01
X_18833316_SNP T A 0.2822 46 117 0.1135 1.0870807463350030E-01
X_18833325_SNP G A 0.1515 25 140 0.3637 3.6009304596527925E-01
X_18833359_SNP T C 0.284 46 116 0.03462 3.2090396275148529E-02
X_18833396_SNP G A 0.275 44 116 0.1761 2.1395096136024938E-01
X_18833426_SNP A G 0.2073 34 130 0.2032 2.0061577624996740E-01
X_18833439_SNP A C 0.1605 26 136 0.5463 5.4127052304718526E-01
X_18833451_SNP C T 0.1595 26 137 0.529 5.2541262136320044E-01
X_18833458_SNP C T 0.1595 26 137 0.4618 4.5786493273133999E-01
X_18833523_SNP C A 0.1605 26 136 0.4434 4.3702050914620516E-01
X_18833563_SNP A G 0.1437 23 137 0.2944 2.8609652352547144E-01
X_18833569_SNP G A 0.1304 21 140 0.6353 6.3172136593297057E-01
X_18833612_SNP A T 0.1358 22 140 0.7072 7.0373642142871196E-01
X_18833658_SNP C T 0.2516 39 116 0.005095 3.9903256328569494E-03
X_18833670_SNP C T 0.3701 57 97 0.7683 7.6209529650836827E-01
X_18833673_SNP C T 0.3425 50 96 0.4619 4.6006439942910859E-01
X_18833718_SNP T G 0.05442 8 139 0.5671 5.7134183466661237E-01
X_18833771_DEL T TT 0.1284 19 129 0.1164 1.3648602557186706E-01
X_18833856_SNP A G 0.1698 27 132 0.8232 8.2046911508429510E-01
X_18833967_SNP A T 0.1635 26 133 0.8591 8.5666057450871880E-01
X_18834003_SNP A T 0.1852 30 132 0.6101 6.0435416777561501E-01
X_18834008_SNP G A 0.1812 29 131 0.5633 5.5482539318745427E-01
X_18834010_SNP G A 0.1875 30 130 0.6337 6.2647015697697039E-01
X_18834034_SNP C T 0.1465 23 134 0.8384 8.3952982063645354E-01
X_18834035_SNP G A 0.1801 29 132 0.6063 5.9932036971464042E-01
X_18834039_SNP A C 0.4684 74 84 0.7644 7.5976070552380159E-01
X_18834109_SNP G C 0.3742 58 97 0.9278 9.2612422377809778E-01
X_18834111_DEL T TATA 0.3333 49 98 0.908 9.0429533324775901E-01
X_18834160_SNP T G 0.3187 51 109 0.9133 9.1176480773714119E-01
X_18834161_SNP T C 0.3125 50 110 0.9429 9.4192367943335709E-01
X_18834185_SNP G A 0.1582 25 133 0.9885 9.8832202947203140E-01
X_18834358_DEL C CAATA 0.3007 46 107 0.01605 1.8948763524790642E-02
X_18834367_SNP T C 0.293 46 111 0.03 2.7135607679218184E-02
X_18834370_SNP C A 0.3376 53 104 0.01193 1.0718023537126807E-02
X_18834371_SNP A C 0.2839 44 111 0.04118 4.8854182942880499E-02
X_18834374_SNP C A 0.319 52 111 0.01579 1.4468923390838944E-02
X_18834499_DEL AA A 0.4615 66 77 0.8646 8.5871073515281338E-01
X_18834608_SNP A T 0.4845 78 83 0.9214 9.2021398368355956E-01
X_18834884_SNP C G 0.3312 52 105 0.9667 9.6589549364110228E-01
X_18834885_SNP A G 0.1097 17 138 0.5146 5.1122055689346557E-01
X_18834891_SNP C A 0.4694 69 78 0.5815 5.7691160039357248E-01
X_18834899_SNP T G 0.4326 61 80 0.6231 6.6222963783746169E-01
X_18835047_SNP T C 0.4481 69 85 0.7174 7.0958255395821079E-01
X_18835069_SNP A G 0.3397 53 103 0.6095 6.0804156747928084E-01
X_18835090_SNP T C 0.1258 20 139 0.3494 3.3851730101580679E-01
X_18835304_DEL A TT 0.07843 12 141 0.7208 7.1683156578854079E-01
X_18835339_SNP G C 0.1296 21 141 0.3407 3.3506865999409263E-01
X_18835444_SNP T C 0.1013 16 142 0.7854 7.8674713176568090E-01
X_18835611_INS ACAAAA A 0.05333 8 142 0.9488 9.4734705189287316E-01
X_18835621_SNP A G 0.1156 17 130 0.3265 3.1550688333311294E-01
X_18835626_SNP A G 0.09211 14 138 0.5467 5.4332935705471763E-01
X_18835733_SNP C T 0.4359 68 88 0.1116 1.0533443685259147E-01
X_18835873_SNP C G 0.1758 29 136 0.6667 6.6433720988626777E-01
X_18835988_SNP T C 0.4875 78 82 0.9584 9.5829073555785371E-01
X_18836003_SNP T A 0.4506 73 89 0.8274 8.2515111940600727E-01
X_18836095_DEL G GCAA 0.1847 29 128 0.5748 5.9372522624085844E-01
X_18836102_SNP T G 0.2562 41 119 0.9452 9.4453264489380129E-01
X_18836210_SNP C T 0.4667 77 88 0.4476 4.4410460036251187E-01
X_18836302_SNP G A 0.216 35 127 0.3898 3.8263879198599127E-01
X_18836335_SNP A G 0.0679 11 151 0.6075 6.0617129728581121E-01
X_18836337_SNP G A 0.2945 48 115 0.5048 5.3845697898441469E-01
X_18836370_SNP A T 0.07362 12 151 0.1988 1.9276826244136169E-01
X_18836378_SNP C T 0.06211 10 151 0.7789 7.7755545261508530E-01
X_18836396_INS TGTAT T 0.1935 30 125 0.1923 1.9365568011147394E-01
X_18836429_SNP G A 0.1718 28 135 0.9274 9.2669831698910443E-01
X_18836437_SNP G A 0.1667 27 135 0.9223 9.2145134999065614E-01
X_18836456_SNP A G 0.2025 32 126 0.4698 4.6105684218243914E-01
X_18836464_SNP T G 0.4797 71 77 0.7606 7.5029362454201309E-01
X_18836656_DEL C CC 0.05769 9 147 0.9337 9.3249664659650744E-01
X_18836721_SNP T C 0.1728 28 134 0.9032 9.0160546315233558E-01
X_18836722_SNP C G 0.1728 28 134 0.927 9.2583015718956907E-01
X_18836867_SNP T C 0.2903 45 110 0.6374 6.2821980895291407E-01
X_18836872_SNP C A 0.3032 47 108 0.5455 5.3147107300055119E-01
X_18836886_SNP A G 0.09589 14 132 0.9688 9.6757618308564020E-01
X_18837059_DEL TT T 0.4748 66 73 0.7057 6.9519156109253077E-01
X_18837107_SNP T C 0.3481 55 103 0.6955 6.8849520906250228E-01
X_18837449_SNP C T 0.1963 32 131 0.8108 8.0889710736259590E-01
X_18837517_SNP G A 0.4539 64 77 0.4462 4.7784035964944171E-01
X_18837562_SNP C T 0.4599 63 74 0.9721 9.7078110761786540E-01
X_18837574_SNP T A 0.4848 64 68 0.5379 5.2044349031572479E-01
X_18837600_SNP T A 0.438 60 77 0.9341 9.2982149049145768E-01
X_18837630_SNP T C 0.4545 65 78 0.9722 9.7104652509974243E-01
X_18837657_SNP T C 0.05229 8 145 0.2031 1.9518099521118726E-01
X_18837729_SNP A T 0.0559 9 152 0.9702 9.6992382246397457E-01
X_18837876_SNP G T 0.375 60 100 0.8211 8.1930118505699023E-01
X_18837899_DEL TAA CTGTT 0.05488 9 155 0.6548 6.5152358375152009E-01
X_18837983_SNP C T 0.1698 27 132 0.8394 8.4064353345765808E-01
X_18838300_SNP G A 0.2075 33 126 0.8311 8.2803060684958141E-01
X_18838368_SNP G T 0.175 28 132 0.9496 9.5004512330737934E-01
X_18838391_DEL C TT 0.1553 25 136 0.4042 4.3348034151980119E-01
X_18838462_DEL C CACTCCTAA 0.1863 30 131 0.3386 3.3186029348804580E-01
X_18838494_SNP T G 0.1646 26 132 0.9562 9.5511082678666204E-01
X_18838684_SNP A G 0.184 30 133 0.3536 3.4697249749979908E-01
X_18838733_INS TAT T 0.141 22 134 0.449 4.4587931031446582E-01
X_18838735_INS TG T 0.1603 25 131 0.5296 5.2506806901292269E-01
X_18838837_SNP A G 0.3519 57 105 0.533 5.2775303772708804E-01
X_18838906_INS GTAAT G 0.08784 13 135 0.2709 2.5705542973967577E-01
X_18838909_SNP T A 0.05926 8 127 0.0944 7.9545622862041684E-02
X_18838986_SNP T G 0.3718 58 98 0.898 8.9551962652707684E-01
X_18839029_INS T TT 0.2038 32 125 0.479 4.7141272619326013E-01
X_18839104_SNP T G 0.2387 37 118 0.541 5.2747513758853892E-01
X_18839158_SNP G A 0.2375 38 122 0.6877 6.8514981136991171E-01
X_18839174_SNP A G 0.1688 27 133 0.8637 8.6151410550898311E-01
X_18839185_INS T TT 0.365 50 87 0.7406 7.5297083086722172E-01
X_18839231_SNP A G 0.1635 26 133 0.9939 9.9376653352704403E-01
X_18839294_SNP A G 0.1677 27 134 0.7971 7.9815731537720314E-01
X_18839303_SNP A T 0.4136 67 95 0.5266 5.2309786329738417E-01
X_18839331_SNP T A 0.2317 38 126 0.304 3.0382423554324667E-01
X_18839341_SNP G A 0.1656 27 136 0.6989 6.9608499837333437E-01
X_18839370_SNP T C 0.1707 28 136 0.8718 8.7046035730893589E-01
X_18839371_SNP A T 0.1667 27 135 0.9376 9.3689907849915377E-01
X_18839388_SNP A T 0.4172 68 95 0.2423 2.3597888401098499E-01
X_18839390_SNP T A 0.4268 67 90 0.24 2.2825879321099374E-01
X_18839391_SNP G T 0.1779 29 134 0.6457 6.4121013474783217E-01
X_18839407_SNP C G 0.2515 41 122 0.4564 4.5085382675915886E-01
X_18839591_SNP A C 0.3187 51 109 0.8206 8.1850289902675166E-01
X_18839629_SNP C T 0.4267 64 86 0.4076 4.1077710473540396E-01
X_18839799_SNP A G 0.2327 37 122 0.7016 6.9651942734687355E-01
X_18839846_SNP G A 0.4832 72 77 0.7821 7.7643894106078470E-01
X_18840059_SNP T C 0.2278 36 122 0.6105 6.1120924412152067E-01
X_18840118_SNP C T 0.4747 75 83 0.4102 3.9936409322145439E-01
X_18840187_SNP G C 0.1582 25 133 0.8829 8.8175343676790796E-01
X_18840244_SNP C A 0.1709 27 131 0.6061 5.9932830856033381E-01
X_18840247_SNP A T 0.1635 26 133 0.582 5.7655474384939065E-01
X_18840250_MNP ACA TGT 0.1739 28 133 0.4583 4.5174950362258870E-01
X_18840256_SNP A T 0.1709 27 131 0.9009 8.9978992328060514E-01
X_18840258_SNP A T 0.1739 28 133 0.5061 5.0048699770505278E-01
X_18840260_SNP C G 0.1739 28 133 0.6054 5.9948645417496582E-01
X_18840278_SNP A T 0.1698 27 132 0.6081 6.0107750215684674E-01
X_18840280_SNP A T 0.1783 28 129 0.2301 2.6555355553599713E-01
X_18840290_SNP T A 0.1698 27 132 0.6371 6.3064899237141314E-01
X_18840428_SNP T C 0.1731 27 129 0.506 4.9704620240424269E-01
X_18840595_SNP T A 0.1037 17 147 0.7358 7.3313097701001717E-01
X_18840613_SNP C T 0.4522 71 86 0.4363 4.2866228988896626E-01
X_18840664_SNP A G 0.1635 26 133 0.9585 9.5749951230133856E-01
X_18840708_SNP A G 0.1677 27 134 0.899 8.9745807272819211E-01
X_18840882_SNP T C 0.3106 50 111 0.5361 5.2868611751056349E-01
X_18840885_SNP T C 0.1728 28 134 0.5731 5.6731102827015278E-01
X_18840896_SNP A T 0.4969 80 81 0.334 3.2490213111655797E-01
X_18840983_SNP G T 0.1698 27 132 0.8762 8.7393862546744017E-01
X_18840997_SNP G A 0.4395 69 88 0.8626 8.5981230127758790E-01
X_18841044_SNP G T 0.4375 70 90 0.8162 8.1229217271068821E-01
X_18841048_SNP A C 0.3063 49 111 0.2968 2.8907236811803760E-01
X_18841081_SNP T C 0.2484 40 121 0.4119 4.0420833488369678E-01
X_18841087_SNP A C 0.441 71 90 0.6981 6.9336213135148173E-01
X_18841099_SNP G A 0.2375 38 122 0.4546 4.4625522320970934E-01
X_18841109_SNP G T 0.2938 47 113 0.2002 1.9385851015501077E-01
X_18841111_SNP T G 0.3141 49 107 0.3232 3.0922032507374808E-01
X_18841112_SNP C T 0.3091 51 114 0.238 2.3439018736623796E-01
X_18841148_SNP G T 0.4403 70 89 0.7781 7.7620044079884920E-01
X_18841588_DEL G GCCACATGGCCCTGTAATCAAATATCAATGAGATGAAGGAG 0.2384 36 115 0.4264 4.4346882230504969E-01
X_18841649_SNP A G 0.375 60 100 0.9619 9.6160743934381376E-01
X_18841658_SNP T A 0.3774 60 99 0.719 7.1403694319902178E-01
X_18841687_SNP T A 0.2795 45 116 0.5123 5.0894520712593772E-01
X_18841691_SNP A T 0.2927 48 116 0.3096 3.0439030544159096E-01
X_18841740_SNP T C 0.2182 36 129 0.9772 9.7702674997027117E-01
X_18841745_SNP C T 0.3951 64 98 0.71 7.0851316623312921E-01
X_18841756_SNP T C 0.09756 16 148 0.4783 4.7579833183733999E-01
X_18841759_SNP C T 0.3937 63 97 0.7887 7.8612391598854403E-01
X_18841761_SNP C T 0.375 60 100 0.8078 8.0675056761095165E-01
X_18841928_SNP C T 0.2147 35 128 0.228 2.2228982334949055E-01
X_18841991_SNP A G 0.4875 78 82 0.8023 7.9793153891537583E-01
X_18842037_SNP G A 0.4679 73 83 0.9311 9.2905833317509201E-01
X_18842038_SNP A G 0.4907 79 82 0.9463 9.4540683579030149E-01
X_18842127_SNP C G 0.07407 12 150 0.8219 8.2040201184438455E-01
X_18842136_SNP G A 0.4969 80 81 0.7399 7.3706149508218843E-01
X_18842174_SNP G C 0.205 33 128 0.9853 9.8504614054568318E-01
X_18842182_SNP T G 0.2086 34 129 0.9447 9.4400681852780732E-01
X_18842214_SNP A G 0.2086 34 129 0.8498 8.4882163484641571E-01
X_18842444_SNP T C 0.2 33 132 0.5503 5.4725872553984434E-01
X_18842447_SNP C A 0.2037 33 129 0.5647 5.6151018707376754E-01
X_18842460_SNP G C 0.1951 32 132 0.5736 5.6955146741398976E-01
X_18842743_SNP G A 0.1948 30 124 0.4654 4.5271025808119936E-01
X_18842756_SNP G T 0.1911 30 127 0.4951 4.8508496301640436E-01
X_18842834_DEL T TATAT 0.07857 11 129 0.009402 1.5387033876534366E-02
X_18842873_SNP T A 0.1635 26 133 0.7329 7.3100536381138814E-01
X_18842922_SNP A G 0.1572 25 134 0.9629 9.6205009598386548E-01
X_18842936_SNP G A 0.3608 57 101 0.5424 5.3645284383647773E-01
X_18842984_SNP T C 0.1707 28 136 0.6847 6.8165805291233261E-01
X_18842987_SNP G T 0.175 28 132 0.8368 8.3349282030257632E-01
X_18843002_SNP G A 0.2102 33 124 0.4127 4.0437211851511212E-01
X_18843021_SNP G C 0.1859 29 127 0.8134 8.1438623526699749E-01
X_18843028_SNP G C 0.2125 34 126 0.8546 8.5565330202254408E-01
X_18843038_SNP G T 0.2138 34 125 0.585 6.1149948207828941E-01
X_18843052_SNP T C 0.2236 36 125 0.8418 8.4422173798059708E-01
X_18843062_SNP A T 0.2812 45 115 0.7823 7.8271019600211578E-01
X_18843064_SNP C T 0.2778 45 117 0.4383 4.4037315590039072E-01
X_18843068_SNP C A 0.2174 35 126 0.547 5.4345146874498051E-01
X_18843075_SNP G C 0.227 37 126 0.7452 7.4206427796393526E-01
X_18843096_SNP A T 0.4534 73 88 0.8 7.9797882111296936E-01
X_18843098_SNP A C 0.4596 74 87 0.8524 8.5092437704962565E-01
X_18843105_SNP A T 0.4534 73 88 0.8119 8.0928087521262715E-01
X_18843108_SNP T C 0.4654 74 85 0.9252 9.2483332707375343E-01
X_18843154_SNP T A 0.3395 55 107 0.6892 6.8426119232806037E-01
X_18843266_SNP T A 0.1779 29 134 0.2419 2.3755210596104492E-01
X_18843276_SNP T C 0.475 76 84 0.9267 9.2531188650973539E-01
X_18843311_SNP G C 0.4545 70 84 0.7393 7.3290862901730691E-01
X_18843331_SNP G A 0.4744 74 82 0.9349 9.3377232036448987E-01
X_18843911_SNP A T 0.06098 10 154 0.08563 8.2358524751489068E-02
X_18843913_SNP T A 0.3269 51 105 0.3817 3.6834720037324220E-01
X_18843942_SNP A G 0.1707 28 136 0.5753 5.7182642409388862E-01
X_18843959_SNP T A 0.1667 27 135 0.5378 5.3178185674421030E-01
X_18843974_SNP C T 0.4625 74 86 0.4154 4.0969610396991807E-01
X_18843991_SNP A G 0.175 28 132 0.5231 5.1961452325616586E-01
X_18843993_SNP C T 0.1667 27 135 0.5314 5.2525358750433970E-01
X_18843996_SNP A C 0.1677 27 134 0.691 6.8676801141029520E-01
X_18844047_SNP C A 0.1718 28 135 0.6755 6.7183770926298148E-01
X_18844109_SNP T C 0.1852 30 132 0.4525 4.4557844332981189E-01
X_18844124_SNP C A 0.179 29 133 0.3834 3.7623715598241159E-01
X_18844137_SNP T C 0.1779 29 134 0.6475 6.4348791245534565E-01
X_18844211_SNP T A 0.184 30 133 0.09718 9.4273601669648488E-02
X_18844243_SNP T A 0.4968 78 79 0.07839 7.5503716781762847E-02
X_18844318_SNP C G 0.2264 36 123 0.5266 5.2022000585563699E-01
X_18844367_SNP T G 0.1812 27 122 0.2685 2.6977380292152731E-01
X_18844377_SNP T G 0.121 19 138 0.5367 5.2507196178583138E-01
X_18844410_SNP A T 0.2303 35 117 0.2675 2.7532777370699324E-01
X_18844427_SNP A G 0.4167 65 91 0.785 7.9411261251896093E-01
X_18844432_DEL AA A 0.3901 55 86 0.7495 7.4207068773344398E-01
X_18844724_SNP T C 0.0922 13 128 0.9006 8.9472947238688416E-01
X_18844772_SNP T A 0.09929 14 127 0.9686 9.6674830719824167E-01
X_18844967_SNP C T 0.1728 28 134 0.9546 9.5401242457705770E-01
X_18845645_SNP G A 0.2683 44 120 0.6147 6.1096795577114815E-01
X_18845652_SNP A T 0.189 31 133 0.7727 7.7031352872851577E-01
X_18845685_SNP T A 0.4634 76 88 0.8563 8.5481059271210058E-01
X_18845688_SNP T A 0.1656 27 136 0.7043 7.0045989936981568E-01
X_18845707_SNP G A 0.4601 75 88 0.87 8.6825152099377834E-01
X_18845713_SNP A G 0.1667 27 135 0.6452 6.3972250045827173E-01
X_18845774_SNP A T 0.1615 26 135 0.4518 4.4522315237029797E-01
X_18845809_SNP C T 0.1543 25 137 0.4209 4.1553777708284589E-01
X_18845865_SNP A T 0.1104 18 145 0.4713 4.6518142346393487E-01
X_18845866_SNP C G 0.1104 18 145 0.5633 5.5834850375171552E-01
X_18845885_SNP G C 0.3913 63 98 0.3837 3.7682336360472490E-01
X_18845894_SNP G A 0.1875 30 130 0.8544 8.5130461432227678E-01
X_18845983_SNP A T 0.1437 23 137 0.2591 2.4858460035254104E-01
X_18846068_SNP T A 0.1801 29 132 0.8749 8.7436215089082459E-01
X_18846086_SNP C T 0.1625 26 134 0.4679 4.5836882242000354E-01
X_18846087_SNP C T 0.1688 27 133 0.4211 4.1071904130815640E-01
X_18846171_SNP C T 0.1125 18 142 0.857 8.5499275861815049E-01
X_18846534_SNP C T 0.2293 36 121 0.5511 5.4592059925370651E-01
X_18846668_SNP A T 0.1824 29 130 0.7283 7.2284567438454783E-01
X_18846673_SNP C T 0.1925 31 130 0.8167 8.1349339686266087E-01
X_18846849_SNP T G 0.07317 12 152 0.8367 8.3503511439194722E-01
X_18846881_SNP C A 0.1313 21 139 0.6063 6.0838989658246412E-01
X_18846963_SNP G T 0.327 52 107 0.3032 3.0348088457861533E-01
X_18847247_SNP A G 0.2552 37 108 0.7393 7.4802590139557745E-01
X_18847288_SNP G A 0.2562 41 119 0.8879 8.8556325732333296E-01
X_18847351_DEL A AT 0.1429 20 120 0.5793 5.7205056983903568E-01
X_18847357_SNP A T 0.3037 41 94 0.8085 7.9704325014673016E-01
X_18847395_SNP A T 0.2013 30 119 0.6281 6.1273083179594701E-01
X_18847401_SNP G A 0.06536 10 143 0.4593 4.4050935630753196E-01
X_18847424_SNP T A 0.2614 40 113 0.9008 8.9706159379098471E-01
X_18847461_SNP C T 0.1942 27 112 0.5321 5.5796228656292612E-01
X_18847515_SNP A G 0.3217 46 97 0.8465 8.3779908641723211E-01
X_18847537_SNP C T 0.1053 16 136 0.9253 9.2273773862533415E-01
X_18847576_INS GT A 0.1019 16 141 0.5254 5.1364850693346198E-01
X_18847593_SNP T G 0.141 22 134 0.4558 4.4498310010672737E-01
X_18847595_SNP G A 0.1392 22 136 0.4453 4.3719795416833174E-01
X_18847600_SNP G A 0.2452 38 117 0.9727 9.7194462715031560E-01
X_18847606_SNP T C 0.1338 21 136 0.3395 3.3082167438667065E-01
X_18847659_SNP T A 0.1463 24 140 0.4 3.9511005898006668E-01
X_18847748_SNP C A 0.1355 21 134 0.5979 5.8724407518866673E-01
X_18847792_SNP T C 0.1227 20 143 0.6566 6.5236292465241297E-01
X_18847965_SNP T C 0.359 56 100 0.104 9.7156958359152723E-02
X_18847973_SNP C T 0.3608 57 101 0.08248 8.1971187387913300E-02
X_18848007_SNP G A 0.1962 31 127 0.1963 1.8615118005980724E-01
X_18848192_SNP T C 0.122 20 144 0.8839 8.8267823322099270E-01
X_18848194_SNP T C 0.1235 20 142 0.8717 8.6958587508566765E-01
X_18848196_INS TTTTACCGC T 0.1166 19 144 0.8818 8.8012274540652469E-01
X_18848199_SNP T A 0.1227 20 143 0.8611 8.5965320123291911E-01
X_18848200_SNP C G 0.1132 18 141 0.7937 7.8857238288924314E-01
X_18848202_SNP T C 0.1227 20 143 0.8889 8.8741737863605541E-01
X_18848204_SNP T C 0.1166 19 144 0.7088 7.0587874326046518E-01
X_18848223_SNP T C 0.2168 31 112 0.7065 6.9623459000021937E-01
X_18848507_SNP A T 0.122 20 144 0.9949 9.9482222700226675E-01
X_18848549_SNP T A 0.1925 31 130 0.6307 6.2500289450689162E-01
X_18848849_SNP G A 0.2687 43 117 0.6157 6.1082482176450636E-01
X_18849023_SNP A G 0.463 75 87 0.4605 4.5552578018224998E-01
X_18849033_SNP A G 0.4684 74 84 0.5574 5.4981957192526631E-01
X_18849045_DEL G GATG 0.2857 42 105 0.6425 6.2759467552495751E-01
X_18849128_SNP T C 0.3354 54 107 0.7791 7.7652025138079550E-01
X_18849189_SNP T C 0.05488 9 155 0.06129 5.9382263351080933E-02
X_18849257_SNP G T 0.2878 40 99 0.5731 5.5168269156012029E-01
X_18849258_SNP C A 0.2878 40 99 0.4919 4.6508907911516295E-01
X_18849271_SNP G A 0.2593 42 120 0.2819 2.7758316467277155E-01
X_18849276_DEL T TAATA 0.2453 39 120 0.258 2.5281951267602343E-01
X_18849283_SNP T C 0.2516 40 119 0.2693 2.6584045336880491E-01
X_18849308_SNP A T 0.2531 41 121 0.865 8.6292162677618378E-01
X_18849351_SNP T C 0.4528 72 87 0.9706 9.7035357370659236E-01
X_18849428_SNP G C 0.4076 64 93 0.6359 6.2743054910748119E-01
X_18849496_SNP G C 0.06707 11 153 0.7569 7.5441116775181716E-01
X_18849527_SNP C T 0.3438 55 105 0.9036 9.0160658233208879E-01
X_18849530_SNP A G 0.3899 62 97 0.8759 8.7264032845138462E-01
X_18849532_SNP G A 0.3812 61 99 0.9503 9.4920483380612253E-01
X_18849538_SNP G A 0.3975 64 97 0.8879 8.8563490699302150E-01
X_18849542_SNP A T 0.3851 62 99 0.9012 8.9928599440494261E-01
X_18849579_SNP G A 0.4259 69 93 0.5121 5.0498035581193823E-01
X_18849580_SNP T A 0.4286 69 92 0.4968 4.8826001802563335E-01
X_18849687_SNP G T 0.2518 35 104 0.7984 7.8794600762598033E-01
X_18849696_SNP C T 0.3092 47 105 0.9794 9.7934174319338119E-01
X_18849699_SNP T C 0.06962 11 147 0.6826 6.7896370447865362E-01
X_18849701_SNP T C 0.2867 43 107 0.7243 7.1875371129275556E-01
X_18849706_SNP G T 0.327 52 107 0.7364 7.2995060660873956E-01
X_18849711_SNP C T 0.2317 38 126 0.8937 8.9259133459354423E-01
X_18850055_SNP T G 0.08075 13 148 0.7144 7.1007642050839115E-01
X_18850063_SNP G T 0.1677 27 134 0.5829 5.8043703562527860E-01
X_18850220_SNP A C 0.1728 28 134 0.7375 7.3334072656936744E-01
X_18850386_SNP C T 0.1605 26 136 0.7679 7.6426008063854867E-01
X_18850449_SNP T A 0.4512 74 90 0.224 2.1914092961103870E-01
X_18850481_SNP G T 0.09146 15 149 0.4239 4.1962243428322255E-01
X_18850519_SNP T G 0.09202 15 148 0.662 6.5770784744998112E-01
X_18850532_SNP A G 0.2215 33 116 0.9245 9.2284574615886528E-01
X_18850533_SNP G A 0.2739 43 114 0.5106 5.0341114244452223E-01
X_18850934_SNP C T 0.1429 22 132 0.0528 4.7154609467598800E-02
X_18850979_SNP C T 0.1216 18 130 0.03801 3.5851189900449325E-02
X_18851040_SNP G A 0.1863 30 131 0.06013 5.5336397348294909E-02
X_18851083_SNP T G 0.1635 26 133 0.4272 4.1671520630266234E-01
X_18851129_INS ACAAATATTG A 0.1233 18 128 0.1094 9.1283766278085099E-02
X_18859768_SNP C G 0.05714 8 132 0.7563 7.7638866327869949E-01
X_18859778_SNP G C 0.1241 17 120 0.1591 2.0000152309372021E-01
X_18859803_SNP G A 0.08148 11 124 0.1794 1.7773127649785447E-01
X_18859809_SNP C T 0.08955 12 122 0.2361 2.1931907607705603E-01
X_18859812_SNP G A 0.08889 12 123 0.2343 2.1930014964378142E-01
X_18859813_SNP C G 0.08824 12 124 0.2456 2.3036899352742979E-01
X_18859853_SNP G C 0.1971 27 110 0.4248 3.8989917114457695E-01
X_18859870_SNP A C 0.1985 27 109 0.5513 5.1915163506254713E-01
X_18859872_SNP C T 0.2059 28 108 0.5247 4.9148232961045857E-01
X_18859876_SNP C T 0.1985 27 109 0.6456 6.1976894837556595E-01
X_18859881_SNP C A 0.1884 26 112 0.503 4.6809048859850311E-01
X_18859884_DEL AT GGC 0.1857 26 114 0.5408 5.0850105742100737E-01
X_18859919_SNP T G 0.1517 22 123 0.4498 4.4258009669891007E-01
X_18859974_SNP C T 0.1709 27 131 0.3414 3.2967669380273401E-01
X_18860020_SNP A G 0.1125 18 142 0.6378 6.3073049644688350E-01
X_18860108_SNP T C 0.07407 12 150 0.2362 2.2884814497312433E-01
X_18860136_INS CGAGCCCC C 0.1234 19 135 0.3595 3.4617233919431256E-01
X_18860283_SNP A G 0.09317 15 146 0.4499 4.5316202158156960E-01
X_18860300_SNP C G 0.09677 15 140 0.8556 8.5308067587866787E-01
X_18860303_SNP T G 0.09929 14 127 0.4853 4.6839291852732179E-01
X_18860409_SNP A G 0.2963 48 114 0.3365 3.2847545947905121E-01
X_18860419_SNP A C 0.3899 62 97 0.952 9.5095899403790385E-01
X_18860422_SNP T A 0.1852 30 132 0.3158 3.0806140500624968E-01
X_18860440_SNP G C 0.2875 46 114 0.38 3.7097770541246677E-01
X_18860534_SNP A G 0.07975 13 150 0.1234 1.1956076187583575E-01
X_18860544_SNP G A 0.08642 14 148 0.0734 7.0033809897238911E-02
X_18860595_SNP C T 0.2174 35 126 0.2438 2.3548474774259198E-01
X_18860596_SNP C T 0.2112 34 127 0.1767 1.7091821729586765E-01
X_18860641_SNP A C 0.09317 15 146 0.8664 8.6483297494535227E-01
X_18860660_SNP A C 0.06707 11 153 0.2333 2.2848453725428564E-01
X_18860673_DEL C AA 0.1056 17 144 0.6186 6.1248494409526832E-01
X_18860960_SNP T A 0.3071 43 97 0.781 7.7923787140681100E-01
X_18861119_SNP G C 0.4823 68 73 0.9585 9.5978753513448856E-01
X_18861121_SNP T G 0.1111 18 144 0.1901 1.8378997769387850E-01
X_18861133_SNP A G 0.08589 14 149 0.491 4.8603503653837610E-01
X_18861277_SNP C G 0.4551 71 85 0.686 6.7791100833880191E-01
X_18861388_SNP A T 0.09259 15 147 0.9978 9.9774063261728307E-01
X_18861415_SNP G A 0.1049 17 145 0.6772 6.7281292724574637E-01
X_18861439_SNP C T 0.1104 18 145 0.8003 7.9897729083796620E-01
X_18861515_SNP T C 0.4198 68 94 0.3573 3.5201787273670193E-01
X_18861556_SNP T C 0.4259 69 93 0.3986 3.9275892901252429E-01
X_18861577_SNP G C 0.09877 16 146 0.8704 8.6834599449603744E-01
X_18861589_INS T TT 0.4173 58 81 0.2891 2.9561157396436777E-01
X_18861730_SNP A G 0.3885 61 96 0.6695 6.6437541378501863E-01
X_18861794_SNP T A 0.4591 73 86 0.4875 5.0916516803386891E-01
X_18861908_SNP G A 0.4074 66 96 0.9258 9.2916432185028652E-01
X_18861948_SNP A G 0.4596 74 87 0.7513 7.4682565108140975E-01
X_18861961_SNP G T 0.4151 66 93 0.4837 4.7359961423067598E-01
X_18861989_SNP A G 0.2963 48 114 0.5889 5.8302689823504794E-01
X_18862015_SNP G A 0.1173 19 143 0.479 4.7370981996726891E-01
X_18862155_INS A AATCCTTACAGAGCTGCCCA 0.4777 75 82 0.5209 5.0871398358372955E-01
X_18862166_SNP C A 0.4591 73 86 0.3963 3.9977994217913981E-01
X_18862170_SNP A C 0.1728 28 134 0.477 4.7183189069317699E-01
X_18862187_SNP C T 0.4596 74 87 0.5889 5.8153753822824894E-01
X_18862273_INS T TTT 0.169 24 118 0.9469 9.4334423389141353E-01
X_18862398_SNP T C 0.4367 69 89 0.6656 6.6032509389189920E-01
X_18862408_INS TT T 0.3933 59 91 0.9897 9.8952771264115802E-01
X_18862517_INS GG G 0.1688 26 128 0.6931 6.9090393806763917E-01
X_18862549_SNP T C 0.1677 26 129 0.5018 4.9096598367937438E-01
X_18862553_SNP C T 0.195 31 128 0.318 3.4180832792673121E-01
X_18862556_SNP C T 0.1688 26 128 0.4082 3.9238612571657272E-01
X_18862601_SNP G A 0.2125 34 126 0.3517 3.4313108434908857E-01
X_18862656_SNP G A 0.2025 33 130 0.6405 6.3625754387028732E-01
X_18862895_SNP A G 0.4395 69 88 0.5447 5.4515012864543388E-01
X_18863025_SNP T C 0.2901 47 115 0.8699 8.6797727825526783E-01
X_18863062_SNP C T 0.1447 23 136 0.5843 5.7648426946886233E-01
X_18863140_SNP G C 0.425 68 92 0.7966 7.9289292666191358E-01
X_18863183_SNP G A 0.4125 66 94 0.4261 4.1664203404301703E-01
X_18863261_SNP A T 0.2704 43 116 0.1759 1.7157391388809640E-01
X_18863443_SNP C A 0.1402 23 141 0.6443 6.4083738887579922E-01
X_18863703_INS CCCGACTTTCCATCGACTTTCCCC C 0.3034 44 101 0.8088 7.9918502577172468E-01
X_18864081_SNP C A 0.1963 32 131 0.9734 9.7313916715960858E-01
X_18864084_SNP G A 0.3375 54 106 0.8158 8.1263445055051919E-01
X_18864137_DEL G TAT 0.1062 17 143 0.4687 4.6224973875207975E-01
X_18864191_SNP C A 0.1411 23 140 0.9817 9.8148400554812754E-01
X_18864253_DEL T TAGT 0.1132 18 141 0.6313 6.2491853148526899E-01
X_18864264_DEL A AAC 0.1139 18 140 0.6358 6.2804057773990740E-01
X_18864384_SNP A G 0.1006 16 143 0.7825 7.7877816211957818E-01
X_18864401_SNP A G 0.2013 32 127 0.6823 6.8017368061717032E-01
X_18864458_SNP C T 0.1921 29 122 0.7042 6.9475109129886603E-01
X_18864662_SNP G A 0.1172 17 128 0.8965 8.9457737063623155E-01
X_18864714_SNP A C 0.1125 18 142 0.7023 6.9693662960842062E-01
X_18864945_SNP C A 0.1914 31 131 0.5627 5.5768416106584939E-01
X_18864946_SNP T A 0.1801 29 132 0.436 4.2966083071094630E-01
X_18865478_INS TATAT T 0.219 30 107 0.938 9.3401346209275515E-01
X_18865583_SNP T A 0.269 39 106 0.8715 8.6720821998806730E-01
X_18865626_DEL A AT 0.06803 10 137 0.748 7.3821620431645951E-01
X_18865629_SNP A C 0.1053 16 136 0.7116 7.0357185244213361E-01
X_18865652_SNP T G 0.09589 14 132 0.4965 4.8033246906820792E-01
X_18865671_SNP T G 0.4539 64 77 0.8357 8.3140760912604428E-01
X_18865900_SNP G A 0.0679 11 151 0.02182 2.0038304983365233E-02
X_18865937_SNP A G 0.06623 10 141 0.9955 9.9550208771509952E-01
X_18865992_SNP A T 0.141 22 134 0.7497 7.4493593747356823E-01
X_18866126_SNP A G 0.2805 46 118 0.7847 7.8242905664126072E-01
X_18866162_SNP A G 0.2378 39 125 0.6103 6.0652411463357958E-01
X_18866257_DEL C CGCC 0.1429 20 120 0.9642 9.6182042454117489E-01
X_18866343_SNP T A 0.2645 41 114 0.748 7.6585863477889160E-01
X_18866371_SNP A C 0.35 56 104 0.5444 5.4016887151888704E-01
X_18866462_SNP T C 0.06707 11 153 0.9557 9.5522454418072678E-01
X_18866502_SNP A C 0.1235 20 142 0.6988 6.9402120983247417E-01
X_18866617_SNP A G 0.1288 21 142 0.8584 8.5653468238329900E-01
X_18866809_INS TT T 0.1392 22 136 0.8717 8.7129171147196549E-01
X_18866925_INS CC C 0.1032 16 139 0.7911 7.8687444312868815E-01
X_18866933_SNP T C 0.2439 40 124 0.3932 3.8928269829005324E-01
X_18866938_SNP A T 0.1463 24 140 0.4263 4.2252790141627905E-01
X_18866949_SNP T C 0.1288 21 142 0.6314 6.2818636409019812E-01
X_18867066_SNP T G 0.1988 32 129 0.5001 4.9909708729298397E-01
X_18867067_SNP G T 0.1914 31 131 0.4988 4.9595684203358259E-01
X_18867227_SNP C T 0.4012 65 97 0.2069 2.0334988450042268E-01
X_18867235_INS A AA 0.4183 64 89 0.2083 1.9900874319151807E-01
X_18867245_INS C CTTTGAATGC 0.3846 60 96 0.2858 2.7103855420652145E-01
X_18867280_SNP A C 0.4615 72 84 0.05059 7.0230892091639893E-02
X_18867598_SNP T C 0.125 20 140 0.3685 3.7456949672031303E-01
X_18867665_SNP C T 0.125 20 140 0.7804 7.7558406643676681E-01
X_18867666_INS CT C 0.09677 15 140 0.6585 6.5178628572162234E-01
X_18867787_SNP G A 0.1288 21 142 0.6192 6.1704294528051773E-01
X_18867827_SNP T C 0.1358 22 140 0.3186 3.1968876104622790E-01
X_18867900_SNP T C 0.135 22 141 0.8366 8.3498208538418217E-01
X_18868063_SNP A G 0.1037 17 147 0.1196 1.1565420524833281E-01
X_18868120_SNP A G 0.0875 14 146 0.5395 5.3578602092190664E-01
X_18868375_SNP A C 0.1232 17 121 0.2702 2.7284386386893222E-01
X_18868415_SNP A T 0.2323 36 119 0.4837 4.7291209471013584E-01
X_18868416_SNP A C 0.2067 31 119 0.2987 2.7884736090419859E-01
X_18868425_SNP T C 0.1226 19 136 0.1684 1.5387164729279490E-01
X_18868435_SNP A G 0.1118 17 135 0.2177 2.0274283678302074E-01
X_18868559_SNP T C 0.1135 16 125 0.8987 9.0252929648185864E-01
X_18868678_SNP C T 0.2073 34 130 0.9398 9.3918860233949375E-01
X_18868903_SNP A T 0.06962 11 147 0.1077 9.8894145579578430E-02
X_18869096_INS C CGGGT 0.2138 34 125 0.9683 9.6766786059808907E-01
X_18869358_SNP T C 0.128 21 143 0.3015 2.9797921950118256E-01
X_18869359_SNP T G 0.128 21 143 0.2408 2.3589428362906772E-01
X_18869415_SNP T C 0.2593 42 120 0.5642 5.6151484216374803E-01
X_18869499_SNP C G 0.2609 42 119 0.6764 6.7189890764900861E-01
X_18869609_SNP C T 0.3415 56 108 0.6411 6.3794378721540568E-01
X_18869641_SNP T C 0.441 71 90 0.4966 4.9296115982445998E-01
X_18869642_SNP G A 0.4485 74 91 0.6788 6.7644813452856800E-01
X_18869680_DEL T TATAGCTCTAAGTT 0.06962 11 147 0.5516 5.4170530013143658E-01
X_18869694_SNP A G 0.07362 12 151 0.4228 4.1681979592854290E-01
X_18869726_SNP T C 0.1159 19 145 0.05763 5.5238087807172397E-02
X_18869733_SNP T C 0.3415 56 108 0.7195 7.1661444872484026E-01
X_18869738_SNP A G 0.441 71 90 0.8035 8.0005798507432857E-01
X_18869742_SNP C T 0.09317 15 146 0.3156 3.0937157969890494E-01
X_18869751_SNP G A 0.3333 54 108 0.7595 7.5702964991814392E-01
X_18869753_INS GG G 0.2298 37 124 0.3855 3.7633323081971171E-01
X_18869807_INS GG G 0.4151 66 93 0.5593 5.5578210969669795E-01
X_18869810_SNP A G 0.3006 49 114 0.2063 2.0194117755101315E-01
X_18869849_DEL G GCG 0.4395 69 88 0.864 8.6080287211122741E-01
X_18869920_SNP T C 0.4276 65 87 0.1004 9.0928338216078930E-02
X_18869960_SNP A G 0.4479 73 90 0.08172 7.7891630022661029E-02
X_18869972_SNP T G 0.09317 15 146 0.5225 5.1552030192905463E-01
X_18870075_SNP A T 0.09259 15 147 0.4028 3.9582678828746443E-01
X_18870076_SNP A G 0.1098 18 146 0.3517 3.4816697758221959E-01
X_18870146_SNP C G 0.4479 73 90 0.4384 4.3681611685576649E-01
X_18870318_SNP T C 0.06098 10 154 0.9499 9.4984160825013741E-01
X_18870335_SNP A C 0.2215 33 116 0.9711 9.7044830564341522E-01
X_18870394_SNP T G 0.434 69 90 0.4817 4.7419182948985739E-01
X_18870465_SNP A G 0.09259 15 147 0.3906 3.8340638102814950E-01
X_18870507_SNP C G 0.2994 47 110 0.9435 9.4232347977153030E-01
X_18870594_SNP A T 0.3962 63 96 0.9195 9.1742112386161445E-01
X_18870600_SNP G T 0.1111 18 144 0.2751 2.6763347358876377E-01
X_18870619_SNP T C 0.4 64 96 0.7867 7.8268553877293190E-01
X_18870643_SNP A C 0.1227 20 143 0.9777 9.7752536429941239E-01
X_18870645_SNP A T 0.2812 45 115 0.4641 4.5763002005463049E-01
X_18871036_INS TT T 0.05 7 133 0.05972 5.4953112713304678E-02
X_18871055_SNP A G 0.05488 9 155 0.734 7.3131148457216510E-01
X_18871242_SNP A C 0.08589 14 149 0.9901 9.8999880380751026E-01
X_18871250_SNP T C 0.128 21 143 0.05598 5.3482102280223480E-02
X_18871286_SNP C G 0.1227 20 143 0.2166 2.1295819266159999E-01
X_18871397_SNP A T 0.1761 28 131 0.06948 6.5885495926691351E-02
X_18871430_SNP A G 0.1935 30 125 0.6377 6.3354035856390623E-01
X_18871517_SNP G C 0.2484 40 121 0.2115 2.6069334696646751E-01
X_18871518_SNP T C 0.2577 42 121 0.9091 9.0796959520157494E-01
X_18871522_SNP T A 0.3742 61 102 0.9085 9.0734525054854920E-01
X_18871647_SNP T C 0.2638 43 120 0.44 4.3365517033428624E-01
X_18871786_SNP A G 0.2209 36 127 0.9914 9.9201676203225975E-01
X_18871878_DEL C CGCTGCCCCTGCC 0.1111 16 128 0.5402 5.8326918152028517E-01
X_18872380_SNP A T 0.09877 16 146 0.4791 4.7406283525714865E-01
X_18872393_SNP A C 0.09756 16 148 0.4863 4.8327400748187255E-01
X_18872464_SNP T A 0.2778 45 117 0.5873 5.8263855002393949E-01
X_18872748_SNP T C 0.1037 17 147 0.1625 1.6232693885284422E-01
X_18872752_SNP C A 0.09816 16 147 0.2413 2.3656457897278493E-01
X_18872771_SNP T A 0.09434 15 144 0.1691 1.6065703383137275E-01
X_18873249_SNP C G 0.4224 68 93 0.282 2.7692782482720213E-01
X_18873305_SNP T A 0.3975 64 97 0.986 9.8581386299581675E-01
X_18873307_SNP G A 0.3937 63 97 0.9159 9.1460123705881990E-01
X_18873321_SNP C T 0.3913 63 98 0.8924 8.9125137689738376E-01
X_18873324_SNP T A 0.1166 19 144 0.8984 8.9722278185552962E-01
X_18873381_DEL G GTTAACTGGAGGG 0.1049 17 145 0.8423 8.4058310875556930E-01
X_18873413_SNP T A 0.1212 20 145 0.8021 8.0060130969214238E-01
X_18873449_SNP T G 0.2201 35 124 0.8027 7.9919126546340269E-01
X_18873452_SNP C A 0.2331 38 125 0.8339 8.3175844915745589E-01
X_18873457_SNP A T 0.2188 35 125 0.8853 8.8373157822056936E-01
X_18873459_SNP T G 0.1504 20 113 0.8851 8.7557723361613959E-01
X_18873461_SNP A T 0.1166 19 144 0.898 8.9674902643364507E-01
X_18873463_SNP A T 0.1111 18 144 0.7786 7.7533232342549629E-01
X_18873464_INS TAT T 0.09434 15 144 0.6618 6.5401957048312265E-01
X_18873511_SNP C T 0.1212 20 145 0.8021 8.0060130969214238E-01
X_18873525_SNP A G 0.1212 20 145 0.8021 8.0060130969214238E-01
X_18873531_SNP A C 0.122 20 144 0.7919 7.8984927656446613E-01
X_18873561_SNP C A 0.09756 16 148 0.8894 8.8828063797549017E-01
X_18873600_SNP C T 0.08642 14 148 0.9503 9.4956685750155634E-01
X_18873614_SNP T C 0.1098 18 146 0.9747 9.7447490186936059E-01
X_18873616_SNP C T 0.2919 47 114 0.9423 9.4143422848220837E-01
X_18873631_SNP A C 0.08696 14 147 0.8166 8.1378973394308396E-01
X_18873738_SNP T C 0.2517 36 107 0.5844 5.6714841971009289E-01
X_18873997_SNP A G 0.2981 48 113 0.05591 5.1758667839134707E-02
X_18874037_SNP T G 0.1288 21 142 0.9798 9.7962184890181159E-01
X_18874049_SNP A C 0.2564 40 116 0.09904 9.7364627951384675E-02
X_18874114_SNP G T 0.25 39 117 0.1207 1.1118994425544382E-01
X_18874119_SNP G T 0.2658 42 116 0.0734 6.6360405461811350E-02
X_18874189_SNP G A 0.1212 20 145 0.9042 9.0346891935910523E-01
X_18874242_SNP A C 0.09697 16 149 0.4116 4.0807024745693288E-01
X_18874258_SNP C G 0.09146 15 149 0.3678 3.6273644807451000E-01
X_18874341_SNP T C 0.0875 14 146 0.4213 4.1235585708447087E-01
X_18874562_DEL T TCTT 0.08228 13 145 0.7368 7.3084697718315172E-01
X_18874586_SNP A C 0.1043 17 146 0.9337 9.3310130243004630E-01
X_18874596_SNP T G 0.1062 17 143 0.7723 7.6908582277831206E-01
X_18874712_SNP G A 0.09877 16 146 0.9349 9.3400212420453954E-01
X_18874735_SNP C A 0.09259 15 147 0.9327 9.3164938646593187E-01
X_18874858_SNP G A 0.1049 17 145 0.907 9.0577164295010093E-01
X_18874870_SNP C T 0.1961 30 123 0.7062 6.9887785543351444E-01
X_18874873_INS TT T 0.1974 30 122 0.6894 6.8399578161166441E-01
X_18874878_SNP T G 0.1139 18 140 0.9367 9.3563563528309124E-01
X_18874889_SNP A T 0.2166 34 123 0.9716 9.7097994888185934E-01
X_18874900_SNP G A 0.2166 34 123 0.965 9.6412233216137955E-01
X_18874923_SNP T G 0.2188 35 125 0.9833 9.8292657720366305E-01
X_18874973_SNP T A 0.1091 18 147 0.8914 8.9052514069541622E-01
X_18875107_SNP G C 0.103 17 148 0.9334 9.3285737750153985E-01
X_18875138_SNP C T 0.1166 19 144 0.8006 7.9812612778790293E-01
X_18875427_SNP A T 0.075 12 148 0.8331 8.3097794925396218E-01
X_18875430_DEL T TT 0.06494 10 144 0.3471 3.4239811617239568E-01
X_18875505_SNP C G 0.1227 20 143 0.02276 2.2355200133472263E-02
X_18875506_DEL T TTTCTCTCCATCA 0.1173 19 143 0.06952 6.6023192833524438E-02
X_18875515_SNP T A 0.2411 34 107 0.6497 6.8698514267183186E-01
X_18875768_SNP C A 0.2062 33 127 0.8186 8.2090419781213764E-01
X_18875913_SNP A G 0.3602 58 103 0.7636 7.5911233496021624E-01
X_18875935_DEL T TATGT 0.2614 40 113 0.3225 3.0860643987644321E-01
X_18875954_SNP A T 0.3025 49 113 0.5519 5.4652565261034358E-01
X_18876035_SNP A T 0.1438 22 131 0.9943 9.9420729559577170E-01
X_18876037_SNP C A 0.1494 23 131 0.8521 8.4923232879102950E-01
X_18876048_INS TTT T 0.1538 24 132 0.5866 5.7985871966225355E-01
X_18876063_SNP C G 0.1852 30 132 0.8889 8.8822288563022256E-01
X_18876077_SNP G T 0.189 31 133 0.9646 9.6431999692465065E-01
X_18876092_SNP A G 0.1902 31 132 0.8236 8.2134772819181046E-01
X_18876099_SNP A G 0.1166 19 144 0.9288 9.2824374225096418E-01
X_18876136_SNP G C 0.2454 40 123 0.6287 6.2451980932752615E-01
X_18876214_SNP A C 0.1553 25 136 0.9417 9.4082773294780286E-01
X_18876225_SNP A T 0.0559 9 152 0.8882 8.8771435684517430E-01
X_18876245_SNP C T 0.1173 19 143 0.4315 4.2984302011490005E-01
X_18876249_SNP C T 0.2516 39 116 0.7488 7.4349668255993029E-01
X_18876250_SNP A C 0.1187 19 141 0.6418 6.3559209393325322E-01
X_18876441_DEL T TA 0.08054 12 137 0.7461 7.3401372560977374E-01
X_18876541_SNP A C 0.1592 25 132 0.3689 3.5822810682911210E-01
X_18876662_SNP G A 0.3951 64 98 0.6335 6.3236797093044061E-01
X_18876692_SNP A G 0.2654 43 119 0.5801 5.8167969968473265E-01
X_18876766_SNP T C 0.06707 11 153 0.9049 9.1251041534378086E-01
X_18876806_SNP T A 0.4146 68 96 0.6347 6.3219889610336155E-01
X_18876808_SNP C T 0.4074 66 96 0.6915 6.8882470654735362E-01
X_18876829_DEL GC TATTG 0.121 19 138 0.8103 8.0575748630275124E-01
X_18876862_SNP A C 0.09375 15 145 0.8755 8.7287769927532621E-01
X_18876886_DEL TGT T 0.2429 34 106 0.08197 9.5017966422002886E-02
X_18877055_SNP A C 0.2761 45 118 0.9397 9.4059145201603067E-01
X_18877058_SNP A C 0.1296 21 141 0.663 6.6218071942207213E-01
X_18877074_SNP C A 0.1605 26 136 0.5987 5.9293689127348204E-01
X_18877136_SNP G C 0.2469 40 122 0.9172 9.1592843273843194E-01
X_18877151_SNP C A 0.2484 40 121 0.9678 9.6743198186436496E-01
X_18877152_SNP A T 0.175 28 132 0.8747 8.7241748721257262E-01
X_18877245_SNP A T 0.122 20 144 0.822 8.2015329073396792E-01
X_18877372_SNP T C 0.3168 51 110 0.9393 9.3869096408302877E-01
X_18877475_DEL AA C 0.1346 21 135 0.7976 7.9425813137254186E-01
X_18877541_SNP C G 0.4519 61 74 0.4032 3.9453404526017766E-01
X_18877543_SNP G C 0.2286 32 108 0.6746 6.7177425671876989E-01
X_18877552_SNP C A 0.3354 54 107 0.1966 1.9726122036024019E-01
X_18877553_SNP T C 0.472 76 85 0.3442 3.3784169603633796E-01
X_18877676_SNP A C 0.08025 13 149 0.8377 8.3530880553653664E-01
X_18877692_SNP C T 0.3497 57 106 0.4106 4.0494232203844560E-01
X_18877782_SNP C T 0.1879 28 121 0.1333 1.1904421332946269E-01
X_18877801_SNP C T 0.4503 68 83 0.1892 1.8650318488368312E-01
X_18877848_SNP C G 0.3537 58 106 0.6433 6.3996867217072095E-01
X_18877937_SNP G A 0.08696 14 147 0.7945 7.9189650287422120E-01
X_18877963_SNP T C 0.3987 63 95 0.2811 2.6888507832879782E-01
X_18877998_SNP T C 0.1358 22 140 0.9705 9.7005000239633998E-01
X_18878027_SNP T C 0.4233 69 94 0.1548 1.4923433481250681E-01
X_18878034_SNP T C 0.1104 18 145 0.4872 4.9091703686495269E-01
X_18878043_SNP T A 0.103 17 148 0.3594 3.5576661072018378E-01
X_18878058_SNP G T 0.3129 51 112 0.4894 4.8388938990983954E-01
X_18878065_SNP T C 0.2778 45 117 0.911 9.0948083726121731E-01
X_18878070_SNP G A 0.2658 42 116 0.6955 6.9417073338024049E-01
X_18878072_SNP T A 0.2642 42 117 0.5789 5.7976215826652822E-01
X_18878073_SNP G T 0.2581 40 115 0.5988 5.9521092373848816E-01
X_18878080_SNP T C 0.2733 44 117 0.7589 7.5961310810262261E-01
X_18878106_SNP A G 0.4321 70 92 0.7975 7.9472386146565333E-01
X_18878121_SNP A G 0.3797 60 98 0.641 6.3282493593413480E-01
X_18878162_SNP C A 0.2812 45 115 0.538 5.3107061596911209E-01
X_18878185_SNP T G 0.118 19 142 0.1692 1.6144208729078002E-01
X_18878188_SNP C T 0.3526 55 101 0.4596 4.5184168421779858E-01
X_18878189_SNP C T 0.08125 13 147 0.724 7.2008363168004375E-01
X_18878213_SNP G C 0.1212 20 145 0.1772 1.7389238016800745E-01
X_18878310_SNP T A 0.2722 43 115 0.3654 3.5236405219675515E-01
X_18878325_INS TT T 0.1791 24 110 0.4368 4.4983375134034365E-01
X_18878338_SNP C A 0.4348 70 91 0.387 3.8005538785473059E-01
X_18878357_SNP G C 0.128 21 143 0.7148 7.1194374174650021E-01
X_18878503_SNP T A 0.2452 38 117 0.5154 5.2234537674785853E-01
X_18878536_SNP G A 0.1296 21 141 0.3445 3.3823418877680878E-01
X_18878666_SNP T C 0.3758 59 98 0.94 9.3895968023531851E-01
X_18878677_SNP T C 0.09877 16 146 0.4581 4.5372191508862714E-01
X_18878684_SNP A C 0.09375 15 145 0.5045 4.9937453864428449E-01
X_18878702_SNP C T 0.2317 38 126 0.9246 9.2379925893756942E-01
X_18878704_SNP G A 0.1056 17 144 0.2737 2.6999533785376750E-01
X_18878797_INS G GGAGTG 0.05405 8 140 0.5878 5.6767513988149032E-01
X_18878881_SNP C T 0.2327 37 122 0.8749 8.7204553158625830E-01
X_18878896_SNP C G 0.103 17 148 0.03712 3.5693471078053339E-02
X_18878992_SNP G A 0.175 28 132 0.8219 8.1995383653928411E-01
X_18879004_SNP A G 0.1758 29 136 0.5365 5.3338523175722119E-01
X_18879063_SNP A G 0.1688 27 133 0.3424 3.3655812217642667E-01
X_18879137_SNP T A 0.3272 53 109 0.8604 8.5945317002942556E-01
X_18879146_SNP C G 0.2089 33 125 0.2443 2.3770425833162412E-01
X_18879339_SNP C T 0.1534 25 138 0.5204 5.1965130472252574E-01
X_18879347_SNP A C 0.135 22 141 0.3839 3.7776668356198850E-01
X_18879574_SNP C A 0.1375 22 138 0.9672 9.6663362909875739E-01
X_18879585_SNP T C 0.4074 66 96 0.6477 6.4434793227971632E-01
X_18879587_SNP G A 0.4074 66 96 0.6009 5.9705484921246832E-01
X_18879619_SNP T C 0.1208 18 131 0.7291 7.1810218040769014E-01
X_18879642_INS T TTCGATCT 0.4238 64 87 0.5117 4.9800364242244177E-01
X_18879670_SNP T A 0.1595 26 137 0.8932 8.9184401843101224E-01
X_18879882_SNP A G 0.125 20 140 0.4911 4.8249373181549993E-01
X_18879907_SNP T A 0.2994 47 110 0.8933 8.9077046118499492E-01
X_18879919_SNP A T 0.1141 17 132 0.3109 2.9962561184313441E-01
X_18879972_SNP G A 0.3789 61 100 0.6342 6.5925381075836054E-01
X_18880042_SNP C T 0.125 20 140 0.4199 4.1248698003283113E-01
X_18880085_SNP T C 0.128 21 143 0.337 3.3212426314251964E-01
X_18880091_SNP A T 0.1605 26 136 0.6166 6.1145377044379412E-01
X_18880121_SNP G C 0.1509 24 135 0.5578 5.5662383001994087E-01
X_18880132_SNP A G 0.4847 79 84 0.2125 2.0711527276770314E-01
X_18880181_SNP A T 0.1111 18 144 0.05019 4.7033257235220505E-02
X_18880331_DEL TT T 0.06579 10 142 0.01267 9.4704372685619400E-03
X_18880435_SNP G A 0.1572 25 134 0.4985 4.9803090686470330E-01
X_18880508_SNP A T 0.1062 17 143 0.033 3.0513403384769228E-02
X_18880559_DEL G GG 0.07285 11 140 0.8802 8.7486679924714206E-01
X_18880666_SNP T C 0.1728 28 134 0.005874 5.3835627024733492E-03
X_18880721_INS T TT 0.2532 39 115 0.01027 1.4289036974913205E-02
X_18880746_SNP A G 0.3354 53 105 0.5034 5.0033270297481192E-01
X_18880786_SNP G A 0.205 33 128 0.608 6.0527479756027280E-01
X_18880788_SNP A G 0.2037 33 129 0.9302 9.2905421562550661E-01
X_18880789_SNP A C 0.2147 35 128 0.92 9.1901206670865820E-01
X_18880801_SNP T A 0.4348 70 91 0.4589 4.5378336385525953E-01
X_18880807_SNP C T 0.4437 71 89 0.4922 4.8704387463098509E-01
X_18880864_SNP C T 0.1852 30 132 0.3551 3.4938242461095259E-01
X_18880961_SNP G A 0.1235 20 142 0.08008 7.7923114710490390E-02
X_18880967_SNP C T 0.1227 20 143 0.06784 6.7164789708308859E-02
X_18880969_SNP A G 0.1166 19 144 0.3518 3.7915283309303005E-01
X_18880971_SNP A G 0.2317 38 126 0.4719 4.7172912023915270E-01
X_18881002_SNP A C 0.2346 38 124 0.4824 4.8218049450826761E-01
X_18881008_SNP A G 0.09756 16 148 0.7286 7.2660022834567373E-01
X_18881033_SNP T A 0.2284 37 125 0.2627 2.5505740871275251E-01
X_18881066_SNP T C 0.2 32 128 0.378 3.6816434687730248E-01
X_18881069_SNP G T 0.2453 39 120 0.7707 7.6771925436546629E-01
X_18881070_SNP A C 0.25 40 120 0.5692 5.7213508894849652E-01
X_18881147_SNP A G 0.07273 12 153 0.04544 4.3811720514457544E-02
X_18881165_SNP T C 0.1768 29 135 0.2596 2.5462437156115114E-01
X_18881196_SNP C T 0.275 44 116 0.9728 9.7239854163590522E-01
X_18881270_SNP A G 0.07362 12 151 0.1158 1.1327927161430618E-01
X_18881460_SNP C A 0.1524 25 139 0.3465 3.4143640033789890E-01
X_18881480_SNP A G 0.4125 66 94 0.5539 5.4828899992901459E-01
X_18881486_DEL T TGCACAAAAGCAATATAA 0.3333 48 96 0.9904 9.9090237471542841E-01
X_18881504_SNP G A 0.1437 23 137 0.5714 5.6449118600967640E-01
X_18881757_SNP A G 0.09317 15 146 0.5905 5.8501655840164690E-01
X_18881790_DEL G GG 0.2252 34 117 0.4834 4.6971707623384995E-01
X_18881795_INS TGGT T 0.1304 21 140 0.7172 7.1251039513962278E-01
X_18881831_INS AGATACTCGCACACAA A 0.1346 21 135 0.4925 4.7964987052171937E-01
X_18881885_SNP C T 0.09259 15 147 0.3642 3.6091620928648327E-01
X_18882026_SNP T C 0.1313 21 139 0.4484 4.4043146153946611E-01
X_18882232_SNP T C 0.07595 12 146 0.6606 6.5259548293900038E-01
X_18882296_SNP A G 0.1914 31 131 0.8329 8.3112386619700773E-01
X_18882352_SNP A G 0.1429 23 138 0.468 4.6357511694288089E-01
X_18882373_SNP G T 0.1481 24 138 0.3478 3.4142856094170249E-01
X_18882531_SNP T A 0.3902 64 100 0.4465 4.4478565153571759E-01
X_18882541_SNP A T 0.2826 39 99 0.9581 9.5657581046374351E-01
X_18882579_SNP T C 0.3963 65 99 0.6898 6.8696090278862298E-01
X_18882581_SNP T A 0.3988 65 98 0.5533 5.4949818162562436E-01
X_18882601_SNP C A 0.2485 41 124 0.7315 7.2956085368239876E-01
X_18882606_SNP A G 0.2439 40 124 0.7123 7.0937676915785963E-01
X_18882610_SNP T A 0.2393 39 124 0.6888 6.8503610648504454E-01
X_18882616_DEL T TCTTGGGAATAAGTGACTTTGGATCGTAGCAATCACC 0.2393 39 124 0.8556 8.5407606493610189E-01
X_18882756_SNP T A 0.07927 13 151 0.5546 5.5039779166305269E-01
X_18882828_SNP C T 0.1472 24 139 0.4935 4.8978009783478094E-01
X_18882837_SNP T C 0.1098 18 146 0.6594 6.5601839370484727E-01
X_18882875_SNP T G 0.1111 18 144 0.6684 6.6504467479783691E-01
X_18883070_SNP C T 0.1575 23 123 0.5144 4.9632263900896412E-01
X_18883080_SNP G A 0.3 48 112 0.1309 1.3042035125868301E-01
X_18883081_SNP G T 0.3052 47 107 0.115 1.0572263962403616E-01
X_18883438_SNP C A 0.4207 69 95 0.7284 7.2597559178094584E-01
X_18883481_SNP A T 0.3082 49 110 0.6361 6.3220368800093252E-01
X_18883529_SNP G A 0.135 22 141 0.8205 8.2237500973308209E-01
X_18883576_DEL TT T 0.2958 42 100 0.06966 5.5073832395284655E-02
X_18883618_SNP G A 0.3148 51 111 0.5836 5.8020355449114125E-01
X_18883658_SNP A G 0.3846 60 96 0.6387 6.2944955667646596E-01
X_18883704_SNP T A 0.2375 38 122 0.3 2.9995204501605266E-01
X_18883767_SNP A G 0.321 52 110 0.2685 2.7051788029597845E-01
X_18883812_SNP G A 0.2866 45 112 0.08309 8.0936695948385484E-02
X_18883820_SNP A C 0.4906 78 81 0.7935 7.9537286515724392E-01
X_18883852_SNP A T 0.1266 20 138 0.5396 5.3934594318600138E-01
X_18883863_SNP A C 0.1266 20 138 0.5057 5.0344565704041988E-01
X_18883886_SNP T C 0.4805 74 80 0.729 7.2925905877072794E-01
X_18883948_SNP G T 0.1226 19 136 0.5364 5.2999262031165228E-01
X_18883951_SNP C G 0.1242 19 134 0.5743 5.6804192604763926E-01
X_18883952_SNP A G 0.1242 19 134 0.5762 5.6997498377757472E-01
X_18883968_SNP T G 0.1143 16 124 0.367 3.6121032027626132E-01
X_18883969_SNP A T 0.1 14 126 0.3095 3.0310446843149852E-01
X_18884005_SNP C A 0.1154 18 138 0.7227 7.2331420526109680E-01
X_18884028_SNP T A 0.2405 38 120 0.3984 4.0114493330864853E-01
X_18884261_SNP C T 0.2152 34 124 0.7126 7.1144431654246998E-01
X_18884320_SNP A T 0.3871 60 95 0.4933 4.9128653576327075E-01
X_18884322_SNP A T 0.3782 59 97 0.5925 5.8954377215531750E-01
X_18884392_INS TACACAT T 0.1181 17 127 0.1605 1.4822630292926831E-01
X_18884429_SNP T C 0.06173 10 152 0.3612 3.5820878294792902E-01
X_18884534_SNP A G 0.1925 31 130 0.4959 4.9412728759517643E-01
X_18884614_SNP T C 0.3025 49 113 0.1747 1.6794691029732600E-01
X_18884642_SNP A C 0.07362 12 151 0.0292 2.7082520441879244E-02
X_18884644_SNP A G 0.07975 13 150 0.03248 3.0443692321120784E-02
X_18884715_SNP T C 0.06748 11 152 0.3769 3.7043302313082538E-01
X_18884777_SNP A G 0.07547 12 147 0.3277 3.1552973496068282E-01
X_18884780_SNP G C 0.08642 14 148 0.3932 3.8581631266206662E-01
X_18884781_SNP A C 0.4 62 93 0.121 1.0947048934125347E-01
X_18884799_SNP A G 0.0828 13 144 0.09689 8.8977886448517896E-02
X_18884803_SNP C G 0.425 68 92 0.5097 5.1131541214634846E-01
X_18884812_SNP G C 0.09877 16 146 0.7843 7.9415748015947629E-01
X_18884822_SNP A C 0.4051 64 94 0.2745 2.7464202175014196E-01
X_18885042_SNP T G 0.05488 9 155 0.6772 6.7463724169189887E-01
X_18885060_SNP G A 0.07453 12 149 0.7004 6.9533828952008592E-01
X_18885102_SNP A G 0.09146 15 149 0.8626 8.6108974191723808E-01
X_18885154_DEL T TTAAAGTGT 0.05096 8 149 0.6354 6.2510754482294772E-01
X_18885219_SNP T A 0.3049 50 114 0.1458 1.4164840001194268E-01
X_18885228_SNP G A 0.3049 50 114 0.1052 1.0995463510686998E-01
X_18885289_SNP A T 0.2256 37 127 0.3375 3.3234683041926982E-01
X_18885290_SNP A C 0.2704 43 116 0.2876 2.7803244684657380E-01
X_18885297_SNP T C 0.2112 34 127 0.6594 6.5639353075114348E-01
X_18885298_SNP T C 0.2222 36 126 0.5186 5.1330509190452933E-01
X_18885484_SNP A C 0.1118 17 135 0.1258 1.1186682896735678E-01
X_18885582_DEL T TTGGATCT 0.2535 36 106 0.1042 9.5391571068219494E-02
X_18885805_SNP T G 0.3497 57 106 0.01307 1.2887594328790521E-02
X_18885876_SNP A T 0.07407 12 150 0.9697 9.6949290208143668E-01
X_18885904_INS T TGG 0.4931 71 73 0.1574 1.7451485803508793E-01
X_18885912_SNP T G 0.118 19 142 0.01051 1.5203619196175947E-02
X_18885915_SNP T G 0.4331 68 89 0.09522 8.6204532597468853E-02
X_18885926_SNP T A 0.08333 13 143 0.004868 6.7984054946315054E-03
X_18885936_SNP A G 0.4383 71 91 0.07338 6.8803004514533680E-02
X_18886040_SNP T A 0.1296 21 141 0.161 1.5426883772737865E-01
X_18886070_SNP T C 0.1772 28 130 0.2631 2.5791219662499687E-01
X_18886281_SNP G C 0.1218 19 137 0.1459 1.3685064972135530E-01
X_18886398_SNP T C 0.3774 60 99 0.08825 8.4398598484667797E-02
X_18886494_SNP C G 0.3481 55 103 0.4215 4.1010997127586435E-01
X_18886540_SNP G A 0.35 56 104 0.2608 2.5486141380611593E-01
X_18886571_SNP C G 0.3291 52 106 0.3242 3.1517230815793418E-01
X_18886800_SNP C T 0.1779 29 134 0.02725 2.5255571574162219E-02
X_18886801_SNP G A 0.1779 29 134 0.01622 1.5087009540985354E-02
X_18886821_SNP C T 0.1779 29 134 0.0182 1.8122221835534035E-02
X_18886862_SNP C T 0.2593 42 120 0.1189 1.1453942206717227E-01
X_18886957_SNP T C 0.06061 10 155 0.6307 6.2808404419221997E-01
X_18887034_SNP T G 0.2 32 128 0.0006315 5.8027236093181260E-04
X_18887036_SNP A G 0.1677 26 129 0.005348 7.9943700969949700E-03
X_18887197_SNP G T 0.1605 26 136 0.06484 6.3478420062670723E-02
X_18887229_SNP T A 0.275 44 116 0.3642 3.5753301990598296E-01
X_18887442_SNP G T 0.2568 38 110 0.001972 1.3196440107153509E-03
X_18887447_SNP T G 0.2643 37 103 0.01133 7.0293433567327913E-03
X_18887688_DEL A AA 0.4094 61 88 0.06607 5.5748413002211686E-02
X_18887692_SNP A G 0.2099 34 128 0.01923 1.7519429243033475E-02
X_18887699_SNP G A 0.2327 37 122 0.701 6.9435183451562765E-01
X_18887788_SNP C G 0.05455 9 156 0.8945 8.9367517508019922E-01
X_18887797_SNP G A 0.2393 39 124 0.7692 7.6624299617211777E-01
X_18887865_SNP A T 0.1401 22 135 0.2574 2.5016194606623710E-01
X_18888006_SNP T G 0.3988 65 98 0.9195 9.1842212022020797E-01
X_18888028_SNP C T 0.3648 58 101 0.9005 8.9875514618981600E-01
X_18888095_SNP G T 0.05521 9 154 0.1238 1.2026877004172876E-01
X_18888105_SNP C A 0.275 44 116 0.2188 2.1566385442250413E-01
X_18888135_SNP C T 0.2699 44 119 0.1982 1.9277725906371557E-01
X_18888232_SNP C T 0.1491 24 137 0.9732 9.7280941465666104E-01
X_18888288_SNP A G 0.118 19 142 0.7425 7.4062694027985598E-01
X_18888297_SNP G A 0.4969 80 81 0.807 8.0435616323945136E-01
X_18888312_SNP T C 0.122 20 144 0.8526 8.5109728981255506E-01
X_18888314_SNP A C 0.4969 80 81 0.9162 9.1515591916539130E-01
X_18888333_SNP C T 0.362 59 104 0.6491 6.4470796296224553E-01
X_18888490_SNP A G 0.2938 47 113 0.8486 8.4674748772462483E-01
X_18888573_SNP A T 0.1667 23 115 0.3429 3.3120933063832092E-01
X_18888609_SNP A C 0.2654 43 119 0.4515 4.4795125814367009E-01
X_18888878_SNP C T 0.411 67 96 0.2851 2.8366511372111136E-01
X_18888937_SNP C T 0.2147 35 128 0.07812 7.5541348087048238E-02
X_18889016_INS AA A 0.1679 23 114 0.6205 6.2723151232553909E-01
X_18889053_SNP G A 0.2699 44 119 0.1896 1.9272877595605509E-01
X_18889063_SNP G C 0.3083 41 92 0.2055 1.8572116554108953E-01
X_18889079_SNP C A 0.4375 70 90 0.04452 4.0599345345420930E-02
X_18889219_SNP C T 0.2424 40 125 0.4699 4.6652780132664584E-01
X_18889302_SNP A T 0.4286 66 88 0.2563 2.4402614318260973E-01
X_18889401_SNP A G 0.2658 42 116 0.6132 6.0652832170563320E-01
X_18889402_SNP G A 0.2595 41 117 0.588 5.7981878746463655E-01
X_18889512_SNP A G 0.2209 36 127 0.2625 2.5637688276085369E-01
X_18889556_SNP G A 0.2086 34 129 0.3757 3.7438722305972894E-01
X_18889567_SNP C T 0.103 17 148 0.9353 9.3483657962581868E-01
X_18889587_SNP T C 0.2086 34 129 0.1987 1.9552107851627043E-01
X_18889597_SNP C T 0.2182 36 129 0.2859 2.8225640805330832E-01
X_18889625_SNP C T 0.2284 37 125 0.369 3.6229066707599589E-01
X_18889702_SNP G A 0.09259 15 147 0.4088 4.0467532814515239E-01
X_18889738_DEL TC T 0.1959 29 119 0.3937 3.7972605354660882E-01
X_18889740_DEL T TCT 0.1972 28 114 0.3767 3.4793248113976816E-01
X_18889792_SNP G A 0.1643 23 117 0.8234 8.1296560414275498E-01
X_18889952_SNP A C 0.4845 78 83 0.5675 5.6246105968373672E-01
X_18890155_SNP G A 0.1731 27 129 0.969 9.6822891692166346E-01
X_18890314_SNP C T 0.2012 33 131 0.6585 6.5504420459767121E-01
X_18890331_SNP C G 0.2073 34 130 0.7874 7.8552339721334041E-01
X_18890379_SNP C A 0.1963 32 131 0.8613 8.6025538136746327E-01
X_18890547_SNP G C 0.1914 31 131 0.7902 7.8747375829140587E-01
X_18890575_SNP T G 0.1166 19 144 0.9996 9.9963869363949542E-01
X_18890619_SNP A G 0.2242 37 128 0.27 2.6630453948201604E-01
X_18890718_SNP C T 0.2236 36 125 0.06643 6.3609453870607222E-02
X_18890743_SNP A C 0.2317 38 126 0.1214 1.1752180778502619E-01
X_18890766_SNP C A 0.2424 40 125 0.09857 9.6014457592790148E-02
X_18890787_SNP T C 0.1697 28 137 0.1954 1.9194708023066565E-01
X_18890792_SNP C T 0.3544 56 102 0.8261 8.2213498868308688E-01
X_18890831_SNP C G 0.2037 33 129 0.3528 3.4797746440280419E-01
X_18890880_SNP G A 0.2393 39 124 0.1719 1.6672104799855347E-01
X_18890885_SNP A C 0.1988 32 129 0.3378 3.2856253132299840E-01
X_18890912_SNP G C 0.2086 34 129 0.3011 2.9724021257289857E-01
X_18891202_DEL TCCGTT T 0.4645 72 83 0.993 9.9300932923992347E-01
X_18891209_SNP C A 0.4641 71 82 0.9148 9.1285535137388463E-01
X_18891218_SNP C T 0.4667 70 80 0.8643 8.6258003612624290E-01
X_18891244_SNP A G 0.4026 62 92 0.9192 9.1669913353977572E-01
X_18891475_SNP T A 0.2037 33 129 0.3074 3.0184451115412791E-01
X_18891514_SNP G C 0.2716 44 118 0.4589 4.5200941894981150E-01
X_18891719_SNP C A 0.2642 42 117 0.4555 4.5197931899186017E-01
X_18891732_DEL T TGCTTTC 0.1935 30 125 0.1123 1.0536005183255137E-01
X_18891746_SNP G C 0.3742 61 102 0.7272 7.2453992861676431E-01
X_18891926_SNP G A 0.3086 50 112 0.9252 9.2425613221476810E-01
X_18892042_SNP T G 0.1043 17 146 0.1983 1.9242618755845353E-01
X_18892068_SNP C T 0.3354 53 105 0.8485 8.4461838825567404E-01
X_18892112_SNP T C 0.1098 18 146 0.7002 6.9720424339258569E-01
X_18892480_SNP G T 0.2981 48 113 0.2253 2.1825428938098945E-01
X_18892604_SNP A G 0.2061 34 131 0.02205 2.1049408723744382E-02
X_18892667_SNP T A 0.2182 36 129 0.2027 1.9921690180740392E-01
X_18892668_SNP T C 0.1402 23 141 0.02688 2.5315773690800417E-02
X_18892799_SNP T A 0.3272 53 109 0.8944 8.9268870438811709E-01
X_18892949_SNP C A 0.303 50 115 0.9475 9.4706849187978426E-01
X_18893116_SNP C T 0.4968 78 79 0.2903 3.1285400079469228E-01
X_18893155_SNP C T 0.4654 74 85 0.6671 6.6071039204111925E-01
X_18893227_SNP T G 0.4255 60 81 0.3814 3.5088273973346640E-01
X_18893244_SNP A T 0.4242 56 76 0.0895 8.7019490873317173E-02
X_18893265_SNP T C 0.4932 72 74 0.8478 8.3975174694900689E-01
X_18893292_SNP C T 0.4792 69 75 0.5294 5.1014806543227653E-01
X_18893344_SNP C T 0.4675 72 82 0.2656 2.5260941069343357E-01
X_18893373_SNP T A 0.4183 64 89 0.6209 6.1306289071386022E-01
X_18893374_SNP A T 0.4231 66 90 0.5489 5.4201237377724509E-01
X_18893383_DEL G TGGGCCGTA 0.3759 53 88 0.64 6.2915237972128590E-01
X_18893618_SNP C T 0.09146 15 149 0.1975 1.9417468981875208E-01
X_18894086_SNP T C 0.1037 17 147 0.04435 4.6579552769755811E-02
X_18894265_SNP T C 0.06135 10 153 0.8215 8.1924492513471359E-01
X_18894278_SNP G A 0.25 41 123 0.602 5.9805646542143898E-01
X_18894556_DEL GG G 0.2739 43 114 0.5584 5.5139067775995410E-01
X_18894801_SNP A C 0.07362 12 151 0.6065 6.0395853296188351E-01
X_18894852_SNP A G 0.3585 57 102 0.858 8.5971109854258687E-01
X_18895255_SNP G A 0.05488 9 155 0.8296 8.2798352556665455E-01
X_18895376_DEL C CC 0.451 69 84 0.5013 4.8684618943392810E-01
X_18895389_SNP A C 0.2919 47 114 0.4771 4.7054592050173094E-01
X_18895777_SNP C T 0.2278 36 122 0.4515 4.5088639664043895E-01
X_18895797_SNP C T 0.2454 40 123 0.3236 3.2214885649868641E-01
X_18895847_SNP T G 0.2256 37 127 0.4316 4.2699328681274296E-01
X_18895924_SNP A G 0.1447 23 136 0.4911 4.8093634147802888E-01
X_18896080_SNP T A 0.1572 25 134 0.2921 2.8840252031033242E-01
X_18896091_SNP A G 0.1585 26 138 0.4101 4.0510529223223579E-01
X_18896094_SNP T G 0.1585 26 138 0.4101 4.0510529223223579E-01
X_18896156_SNP T G 0.1667 27 135 0.3784 3.8831160392268171E-01
X_18896182_SNP T A 0.4785 78 85 0.5406 5.3786369050536442E-01
X_18896265_SNP A C 0.1411 23 140 0.6693 6.6516638520288551E-01
X_18896350_SNP G C 0.1925 31 130 0.4286 4.3283947347275908E-01
X_18896551_SNP A C 0.09146 15 149 0.2412 2.3682415544842494E-01
X_18896577_SNP G T 0.1605 26 136 0.3755 3.6865397540476164E-01
X_18896599_SNP G A 0.09756 16 148 0.2074 2.1353781546618023E-01
X_18896604_INS A AA 0.09756 16 148 0.2074 2.1353781546618023E-01
X_18896662_SNP G T 0.1779 29 134 0.6511 6.5035652356662621E-01
X_18896677_SNP A G 0.3313 54 109 0.05161 5.0987934950338647E-02
X_18896696_SNP T C 0.2222 36 126 0.3229 3.1510779167891956E-01
X_18896725_SNP G A 0.1037 17 147 0.1486 1.4573013343198171E-01
X_18896847_SNP A G 0.2531 41 121 0.4542 4.4890911039137027E-01
X_18897038_DEL T TGTGT 0.05556 9 153 0.4408 4.3379552849066760E-01
X_18897313_SNP A G 0.1595 26 137 0.1218 1.1681860463603766E-01
X_18897608_DEL TA T 0.4198 68 94 0.5776 5.7405293248362255E-01
X_18897612_INS A CTAGG 0.4172 68 95 0.5383 5.3478349008210291E-01
X_18897801_SNP T A 0.2822 46 117 0.4522 4.4599284449251198E-01
X_18897819_SNP C T 0.3333 53 106 0.6233 6.1580673443556688E-01
X_18897820_SNP A T 0.3464 53 100 0.9976 9.9769270359751017E-01
X_18897822_INS A ATGTATGTATCTGTG 0.3681 53 91 0.7509 7.5846212139579094E-01
X_18897824_SNP A T 0.3399 52 101 0.6715 6.6249344692196666E-01
X_18897832_SNP C G 0.3208 51 108 0.3885 3.7859542665002410E-01
X_18897880_SNP A T 0.2313 37 123 0.8956 8.9365666777924613E-01
X_18897894_SNP T C 0.06748 11 152 0.654 6.4968006399081002E-01
X_18897979_SNP T C 0.1472 24 139 0.4498 4.4692210473786298E-01
X_18898119_SNP C T 0.3312 53 107 0.6975 6.9274064953811565E-01
X_18898293_INS AAGCA A 0.2148 32 117 0.9568 9.5561803673567958E-01
X_18898332_SNP A T 0.09146 15 149 0.4377 4.3302081647548918E-01
X_18898409_SNP G A 0.1043 17 146 0.7293 7.2853157386620881E-01
X_18898755_SNP C T 0.3711 59 100 0.7971 7.9325044424368274E-01
X_18898839_SNP G A 0.2685 40 109 0.6234 6.1291545126453029E-01
X_18898869_DEL T TC 0.0679 11 151 0.09771 9.2240448068425573E-02
X_18899163_SNP C T 0.2327 37 122 0.7839 7.8045841502406632E-01
X_18899282_SNP A G 0.05031 8 151 0.8202 8.1573541038352249E-01
X_18899290_SNP A G 0.2086 34 129 0.6311 6.2653288332053336E-01
X_18899475_SNP A G 0.1039 16 138 0.8657 8.6500330943377757E-01
X_18899484_SNP T A 0.3086 50 112 0.4971 4.9087516468878589E-01
X_18899503_SNP T C 0.1456 23 135 0.8402 8.4012933196724693E-01
X_18899521_SNP C T 0.463 75 87 0.3057 3.1429543605599553E-01
X_18899629_SNP G A 0.4845 78 83 0.9513 9.5048235165415174E-01
X_18899696_SNP C G 0.2236 36 125 0.502 4.9858431411643200E-01
X_18899734_SNP T C 0.4074 66 96 0.9513 9.5085203319939893E-01
X_18899847_SNP A G 0.284 46 116 0.3796 3.7235124735206127E-01
X_18900023_SNP A G 0.2654 43 119 0.08544 8.1180541242131310E-02
X_18900055_DEL A AACTGA 0.09677 15 140 0.02118 1.7519024289342440E-02
X_18900127_SNP G C 0.1779 29 134 0.1084 1.0522190382392149E-01
X_18900128_SNP T C 0.4717 75 84 0.005081 4.3117022958353134E-03
X_18900193_SNP G A 0.4936 77 79 0.01135 9.7699358992124254E-03
X_18900295_SNP C T 0.4906 78 81 0.006949 6.1681219228509115E-03
X_18900340_SNP G T 0.358 58 104 0.008582 7.7585935985918664E-03
X_18900363_SNP G C 0.1218 19 137 0.1771 1.7732714481232703E-01
X_18900376_SNP C T 0.3168 51 110 0.1788 1.7532295858393088E-01
X_18900550_SNP C T 0.1366 22 139 0.1267 1.2086358324171864E-01
X_18900598_SNP T A 0.1043 17 146 0.1207 1.1593349179138945E-01
X_18900688_SNP C T 0.4688 75 85 0.9118 9.1148986803752674E-01
X_18900693_SNP C G 0.2515 41 122 0.3505 3.4405886727901713E-01
X_18900694_INS CCCTC C 0.4834 73 78 0.9039 9.0290895027496676E-01
X_18900782_INS GAG G 0.05488 9 155 0.8195 8.1756365667518582E-01
X_18900814_SNP G A 0.06098 10 154 0.8128 8.1178775165147421E-01
X_18900858_SNP G A 0.3913 63 98 0.77 7.6575412297030976E-01
X_18901001_INS CAAC C 0.2197 29 103 0.1498 1.3454479175924894E-01
X_18901083_SNP G A 0.4025 64 95 0.4766 4.6758457053214986E-01
X_18901148_SNP G T 0.3822 60 97 0.6479 6.3956960638605520E-01
X_18901153_INS TT T 0.3444 52 99 0.9964 9.9660467475893555E-01
X_18901156_SNP G A 0.3822 60 97 0.6967 6.9085479920403881E-01
X_18901167_SNP A G 0.2595 41 117 0.5404 5.3522657045610544E-01
X_18901180_SNP C G 0.2547 41 120 0.9095 9.0935406904296490E-01
X_18901270_SNP C T 0.4313 69 91 0.5682 5.6154971900961215E-01
X_18901377_DEL C TG 0.2453 39 120 0.1725 1.7245744716114331E-01
X_18901381_DEL C CTTTACAAAGAAGATATC 0.2654 43 119 0.2428 2.3617914877246660E-01
X_18901414_SNP A G 0.3704 60 102 0.3463 3.3984674180502661E-01
X_18901417_SNP T C 0.3681 60 103 0.2874 2.8239677181442091E-01
X_18901442_DEL T TTGT 0.1146 18 139 0.8173 8.2966160346472195E-01
X_18901543_SNP T G 0.4321 70 92 0.8497 8.4896400719837983E-01
X_18901552_SNP C T 0.4259 69 93 0.2751 2.6707821699944112E-01
X_18901556_SNP A T 0.4233 69 94 0.2803 2.7370564070766235E-01
X_18901604_SNP T C 0.3497 57 106 0.2968 2.9059782372715370E-01
X_18901817_SNP C G 0.3312 53 107 0.975 9.7466655630868426E-01
X_18901837_SNP T A 0.2452 38 117 0.9133 9.1236116608338502E-01
X_18901841_SNP G A 0.3289 50 102 0.8721 8.6707874353114611E-01
X_18901843_SNP C G 0.2675 42 115 0.6721 6.6308457791940834E-01
X_18901846_SNP G A 0.3179 48 103 0.9822 9.8172525422758006E-01
X_18901850_SNP A C 0.2452 38 117 0.8511 8.4709259519159708E-01
X_18901856_SNP T G 0.3208 51 108 0.9869 9.8657338391607485E-01
X_18901887_SNP T G 0.327 52 107 0.8567 8.5514897271721779E-01
X_18901888_SNP A G 0.3438 55 105 0.9325 9.3106635465190579E-01
X_18901906_SNP A T 0.378 62 102 0.768 7.6563546754644773E-01
X_18901933_SNP A G 0.3019 48 111 0.9525 9.5158428887565916E-01
X_18902045_SNP C T 0.3806 59 96 0.711 7.2277983483743680E-01
X_18902221_SNP T A 0.3688 59 101 0.4612 4.5153080597256112E-01
X_18902550_SNP C T 0.4172 68 95 0.9744 9.7416628192609045E-01
X_18902668_SNP G T 0.1472 24 139 0.5183 5.1361067865612475E-01
X_18902687_SNP G T 0.3312 53 107 0.2639 2.5686496153538196E-01
X_18902691_SNP T C 0.4294 70 93 0.2281 2.2216907333236391E-01
X_18902720_SNP G A 0.4383 71 91 0.543 5.5503966869413879E-01
X_18902988_SNP G T 0.284 46 116 0.8007 7.9787642241195023E-01
X_18903042_SNP A C 0.2761 45 118 0.8082 8.0588843148464895E-01
X_18903054_SNP A G 0.3171 52 112 0.9209 9.2012986551898091E-01
X_18903056_SNP A G 0.3148 51 111 0.9935 9.9343297845850020E-01
X_18903147_SNP T C 0.06173 10 152 0.1607 1.5680609282316182E-01
X_18903244_SNP G T 0.07879 13 152 0.7475 7.4562299339069438E-01
X_18903314_SNP A G 0.0559 9 152 0.5047 4.9777316238074865E-01
X_18903315_SNP C T 0.0566 9 150 0.5188 5.0950388606322483E-01
X_18903317_SNP G T 0.4236 61 83 0.553 6.4583295215144776E-01
X_18903318_SNP C A 0.32 48 102 0.1059 9.2603986690965701E-02
X_18903333_SNP G T 0.4701 63 71 0.1751 1.5226092281492076E-01
X_18903498_INS G GG 0.2654 43 119 0.152 1.4612263879077514E-01
X_18903537_SNP A C 0.4395 69 88 0.361 3.5418151042812995E-01
X_18903561_SNP A T 0.2038 32 125 0.6046 5.9758944282477688E-01
X_18903574_SNP G C 0.4051 64 94 0.3835 3.7128973340238780E-01
X_18903575_SNP A G 0.05063 8 150 0.5925 5.8738959447717243E-01
X_18903587_SNP A G 0.06135 10 153 0.9823 9.8205719515225742E-01
X_18903722_SNP A T 0.3168 51 110 0.599 5.9226728978571885E-01
X_18903728_INS TTCATCATCT T 0.4545 65 78 0.3414 3.1191111497082535E-01
X_18903731_INS ATCATCTACA A 0.15 21 119 0.8724 8.6453431557735794E-01
X_18903754_SNP T C 0.3292 53 108 0.7456 7.4150212349445122E-01
X_18903759_SNP T A 0.06707 11 153 0.8768 8.7549897704478230E-01
X_18903765_SNP C T 0.2733 44 117 0.3106 3.0438373675617136E-01
X_18903778_SNP T C 0.3758 59 98 0.3966 3.9383841686222210E-01
X_18903790_SNP T A 0.3841 58 93 0.3556 3.4875905213453406E-01
X_18903814_SNP A C 0.3019 48 111 0.4099 3.9885164667911033E-01
X_18903999_SNP T A 0.2722 43 115 0.3546 3.5112286613624200E-01
X_18904020_SNP C A 0.3631 57 100 0.2975 2.9335800818145075E-01
X_18904053_SNP C G 0.07975 13 150 0.9551 9.5447342748330466E-01
X_18904209_SNP T G 0.4887 65 68 0.664 6.4971746327189406E-01
X_18904381_DEL T TCTTGGCC 0.06369 10 147 0.6095 6.0711076978170986E-01
X_18904533_SNP T G 0.4936 77 79 0.348 3.3529883697330520E-01
X_18904681_SNP T A 0.439 72 92 0.9112 9.1035765395654422E-01
X_18904690_SNP A G 0.4294 70 93 0.921 9.2166875662024417E-01
X_18904709_SNP T C 0.4286 69 92 0.8587 8.5751461590975053E-01
X_18904892_SNP C T 0.103 17 148 0.897 8.9622679850572862E-01
X_18904918_SNP C T 0.4161 67 94 0.5533 5.4919387398764563E-01
X_18905062_SNP T G 0.3659 60 104 0.1943 1.8950065117297732E-01
X_18905285_SNP T A 0.08861 14 144 0.66 6.6047158704271902E-01
X_18905471_SNP C G 0.4636 70 81 0.5562 5.4365367735204595E-01
X_18905615_SNP G C 0.4221 65 89 0.9359 9.3388719564798772E-01
X_18905714_SNP A G 0.4938 79 81 0.3836 3.7564722546220974E-01
X_18905721_SNP A T 0.4938 80 82 0.4785 4.7505762140877084E-01
X_18905726_SNP G C 0.3544 56 102 0.2269 2.4566666411331051E-01
X_18905965_SNP T C 0.38 57 93 0.7891 7.8086309036591595E-01
X_18906070_SNP T C 0.08333 13 143 0.9395 9.3791812909288319E-01
X_18906103_SNP A G 0.3946 58 89 0.7338 7.1929935054202254E-01
X_18906112_SNP A C 0.08075 13 148 0.9413 9.4029595201035354E-01
X_18906136_SNP T C 0.05031 8 151 0.8791 8.7665366064182870E-01
X_18906138_SNP G C 0.05625 9 151 0.9741 9.7361173219477926E-01
X_18906147_SNP T C 0.0559 9 152 0.9532 9.5232518151993761E-01
X_18906154_SNP C T 0.3791 58 95 0.8906 8.9428286154662051E-01
X_18906310_SNP A G 0.4898 72 75 0.4084 3.8790213338330282E-01
X_18906424_SNP G T 0.275 44 116 0.6682 6.6666359051101942E-01
X_18906484_SNP G C 0.07317 12 152 0.3987 3.9373480397725003E-01
X_18906694_SNP T C 0.06918 11 148 0.3036 2.9228624715986440E-01
X_18907116_SNP G T 0.1088 16 131 0.9327 9.2910515548258577E-01
X_18907210_SNP T C 0.07432 11 137 0.3657 3.7388544820517278E-01
X_18907297_SNP G C 0.3742 58 97 0.07765 7.0842207983176378E-02
X_18907435_SNP A G 0.4813 77 83 0.2869 2.8395837467919371E-01
X_18907444_SNP T C 0.05455 9 156 0.8275 8.2623475872242991E-01
X_18907456_INS AC A 0.4933 74 76 0.3145 3.3826877386625176E-01
X_18907492_SNP G T 0.434 69 90 0.03895 3.4666916819969230E-02
X_18907506_SNP T C 0.4494 71 87 0.07246 7.1757255191092439E-02
X_18907532_SNP C G 0.4395 69 88 0.03543 3.3601709082775641E-02
X_18907549_SNP C T 0.4675 72 82 0.06107 5.4880116933451017E-02
X_18907856_SNP T C 0.06211 10 151 0.7911 7.8781442865015849E-01
X_18907945_SNP G A 0.2638 43 120 0.3389 3.3253530306748647E-01
X_18907972_SNP G A 0.06707 11 153 0.7437 7.4124352020829698E-01
X_18907977_DEL G GGG 0.1411 23 140 0.7769 7.7393289702644219E-01
X_18908001_DEL G GTGG 0.1161 18 137 0.7749 7.7189477663911088E-01
X_18908124_SNP T C 0.07975 13 150 0.9023 9.0101564288881097E-01
X_18908177_SNP A G 0.3478 56 105 0.688 6.8254728294452383E-01
X_18908192_SNP C T 0.08589 14 149 0.9714 9.7159419499301258E-01
X_18908195_INS ACATATATACCACA A 0.08642 14 148 0.4749 4.6817223689729537E-01
X_18908202_SNP T G 0.08589 14 149 0.5557 5.5043369580324719E-01
X_18908276_SNP T G 0.1288 21 142 0.563 5.5793796482095603E-01
X_18908311_SNP T A 0.09259 15 147 0.5429 5.3640313679472273E-01
X_18908369_SNP A T 0.08075 13 148 0.2252 2.1731234417919487E-01
X_18908409_SNP A G 0.09146 15 149 0.9696 9.6922526147199761E-01
X_18908530_SNP T C 0.09816 16 147 0.4144 4.1102245383215719E-01
X_18908535_SNP A G 0.09816 16 147 0.4052 3.9891893784425581E-01
X_18908683_SNP T A 0.303 50 115 0.08256 8.0238814007342868E-02
X_18908702_SNP A G 0.1402 23 141 0.2735 2.7834708611761128E-01
X_18908739_SNP C A 0.1242 20 141 0.1443 1.4643584757751305E-01
X_18908741_SNP T A 0.1582 25 133 0.3618 3.7816381383370035E-01
X_18908742_SNP A T 0.09877 16 146 0.7831 7.8120487270054095E-01
X_18908813_SNP C A 0.2331 38 125 0.3517 3.4590542897443022E-01
X_18908818_DEL T TTGTT 0.07927 13 151 0.4694 4.6492260223393944E-01
X_18908879_SNP G A 0.06667 11 154 0.7355 7.3355914908402409E-01
X_18908890_INS TT T 0.1474 23 133 0.4271 4.2469086728315031E-01
X_18909181_SNP A C 0.06211 10 151 0.3315 3.2621289753481864E-01
X_18909226_SNP G C 0.07879 13 152 0.4658 4.6243500968857421E-01
X_18909238_SNP T C 0.07879 13 152 0.4658 4.6243500968857421E-01
X_18909273_SNP T G 0.05521 9 154 0.7234 7.1979014000253194E-01
X_18909278_SNP C T 0.06748 11 152 0.8657 8.6387270169525776E-01
X_18909293_SNP C G 0.07317 12 152 0.8231 8.2127639522691465E-01
X_18909303_SNP C T 0.06135 10 153 0.7827 7.7984390725772212E-01
X_18909306_SNP C T 0.05521 9 154 0.9127 9.1164471164462701E-01
X_18909328_SNP A T 0.05521 9 154 0.8023 7.9968115278423180E-01
X_18909355_SNP A G 0.07927 13 151 0.3827 3.7810465030759743E-01
X_18909361_SNP A G 0.06707 11 153 0.7448 7.4243098571688049E-01
X_18909447_SNP G A 0.08589 14 149 0.6003 5.9659099662485460E-01
X_18909459_SNP G C 0.07362 12 151 0.8716 8.7283736651302868E-01
X_18909528_SNP T C 0.1235 20 142 0.6238 6.2662939768920101E-01
X_18909619_SNP G A 0.2062 33 127 0.2917 2.8276925693372812E-01
X_18909620_SNP A T 0.09929 14 127 0.09371 8.1872022188568719E-02
X_18909626_INS GGGTAGAGG G 0.06329 10 148 0.6333 6.2640905597476038E-01
X_18909633_SNP A T 0.2256 37 127 0.3756 3.7059414065808971E-01
X_18909856_SNP C T 0.4907 79 82 0.8108 8.0838851040614845E-01
X_18909950_INS ATT C 0.06098 10 154 0.712 7.0908024106736089E-01
X_18909953_INS AAAATC T 0.06667 11 154 0.7355 7.3355914908402409E-01
X_18910047_INS TACACAAT T 0.1524 25 139 0.3921 3.8859362038284695E-01
X_18910098_SNP T C 0.1595 26 137 0.7042 7.0151583284008212E-01
X_18910116_SNP G T 0.1296 21 141 0.5201 5.1442285618345807E-01
X_18910128_DEL T TAAGGCTGTTCGTTTCCAAG 0.1394 23 142 0.3907 3.8707259236922720E-01
X_18910149_SNP C A 0.1288 21 142 0.4249 4.1867191233448031E-01
X_18910152_DEL T TG 0.1288 21 142 0.5436 5.3942310524470805E-01
X_18910161_SNP A T 0.06135 10 153 0.5534 5.4900849199764934E-01
X_18910162_DEL T TT 0.06707 11 153 0.5664 5.6338985795726959E-01
X_18910169_SNP A C 0.06707 11 153 0.7248 7.2236649362033112E-01
X_18910198_SNP C T 0.1313 21 139 0.5313 5.2379384407241203E-01
X_18910215_SNP G C 0.1366 22 139 0.4934 4.8783026883492742E-01
X_18910261_SNP G T 0.1132 18 141 0.7672 7.6303153331767015E-01
X_18910283_SNP T G 0.141 22 134 0.433 4.3039379674572986E-01
X_18910355_SNP C G 0.06098 10 154 0.4747 4.7191237403589570E-01
X_18910438_SNP T A 0.1203 19 139 0.4516 4.4114214242066696E-01
X_18910557_SNP C T 0.06748 11 152 0.8636 8.6451587486261094E-01
X_18910646_INS AGCCAACAACA CGTTTAAAT 0.07927 13 151 0.8892 8.8821305333495504E-01
X_18910715_SNP G A 0.2313 37 123 0.5297 5.2219891730841772E-01
X_18910727_SNP T A 0.05732 9 148 0.7688 7.6203927261568460E-01
X_18910737_SNP A G 0.2194 34 121 0.7527 7.4539992517932152E-01
X_18910754_SNP G A 0.09146 15 149 0.7332 7.3062982753493810E-01
X_18910814_SNP C A 0.2469 40 122 0.1614 1.5506296251621943E-01
X_18910928_INS CAAAGGGAGC C 0.1242 19 134 0.743 7.3474259033785272E-01
X_18910941_SNP T A 0.1043 17 146 0.3819 3.7559719865101548E-01
X_18910960_DEL T TT 0.07643 12 145 0.2732 2.6040315028519812E-01
X_18910973_SNP C G 0.06748 11 152 0.3022 2.9587521227663827E-01
X_18911303_SNP T C 0.1313 21 139 0.6055 5.9773898735388398E-01
X_18911339_SNP G A 0.1472 24 139 0.5498 5.4432608428625628E-01
X_18911340_SNP A C 0.1481 24 138 0.5788 5.7692538253076942E-01
X_18911373_SNP A C 0.05556 9 153 0.7811 7.7786295624657109E-01
X_18911479_SNP A C 0.08125 13 147 0.5622 5.5524175933269249E-01
X_18911701_SNP A G 0.2454 40 123 0.7903 7.8785278940669912E-01
X_18911715_SNP G T 0.05521 9 154 0.9855 9.8539589602020672E-01
X_18911717_SNP G A 0.1595 26 137 0.6901 6.8661733063037256E-01
X_18911804_SNP C T 0.06098 10 154 0.8251 8.2332456409310084E-01
X_18911965_SNP G A 0.1975 32 130 0.9958 9.9573383025693463E-01
X_18911985_SNP C G 0.1646 27 137 0.332 3.2691918195529868E-01
X_18911986_SNP T G 0.1543 25 137 0.2625 2.5488896026446317E-01
X_18911989_SNP T A 0.06135 10 153 0.5582 5.5295921310858953E-01
X_18912012_SNP A G 0.09211 14 138 0.3186 2.9867870779443029E-01
X_18912083_SNP T G 0.2549 39 114 0.5368 5.2407516621695116E-01
X_18912108_SNP A G 0.179 29 133 0.8413 8.3943737258246010E-01
X_18912214_SNP T C 0.2545 42 123 0.966 9.6574030499417407E-01
X_18912234_INS CA G 0.05521 9 154 0.9899 9.8997971437713772E-01
X_18912251_SNP C A 0.07317 12 152 0.4092 4.0620184353072619E-01
X_18912271_INS AA A 0.1656 27 136 0.2951 2.9076131934794158E-01
X_18912311_SNP G A 0.06707 11 153 0.74 7.3738561520933243E-01
X_18912325_SNP A T 0.06667 11 154 0.7355 7.3355914908402409E-01
X_18912330_SNP T C 0.2848 47 118 0.9743 9.7406825844135070E-01
X_18912358_SNP T C 0.05521 9 154 0.9547 9.5411202643597459E-01
X_18912362_SNP T A 0.09816 16 147 0.2643 2.5818314098930573E-01
X_18912371_SNP G C 0.2945 48 115 0.9646 9.6419497760615203E-01
X_18912375_DEL CAA GTTT 0.06667 11 154 0.7355 7.3355914908402409E-01
X_18912458_SNP A C 0.07362 12 151 0.4649 4.6226892118998986E-01
X_18912650_SNP G A 0.3143 44 96 0.3431 3.1683972146049766E-01
X_18912758_SNP T G 0.07407 12 150 0.6253 6.2796356991595292E-01
X_18912813_INS TT T 0.1572 25 134 0.4689 4.5838466836715097E-01
X_18912881_SNP T C 0.1472 24 139 0.1603 1.5514594327057674E-01
X_18912903_SNP G A 0.122 20 144 0.3937 3.8933184929244746E-01
X_18912911_SNP G C 0.2422 39 122 0.2519 2.4282374661906003E-01
X_18912912_SNP C G 0.2407 39 123 0.2165 2.1201425796301854E-01
X_18912914_SNP G A 0.2439 40 124 0.2344 2.2938617601513445E-01
X_18912926_DEL A AACT 0.09434 15 144 0.5743 5.7370641504062547E-01
X_18912944_DEL C CATTGTTCGGCGGC 0.08589 14 149 0.573 5.6802826053369349E-01
X_18912977_SNP A T 0.103 17 148 0.5704 5.6740166952286419E-01
X_18913122_SNP C G 0.1288 21 142 0.2716 2.6601748745919895E-01
X_18913176_SNP A G 0.227 37 126 0.9933 9.9333827462975388E-01
X_18913202_SNP A C 0.2147 35 128 0.6502 6.4937511041799767E-01
X_18913222_SNP C G 0.4383 71 91 0.2555 2.4957053433443865E-01
X_18913239_SNP A T 0.1037 17 147 0.3749 3.6994656393905612E-01
X_18913334_SNP A T 0.2439 40 124 0.08086 7.7676221450210012E-02
X_18913350_SNP C T 0.3043 49 112 0.9383 9.3769935498684687E-01
X_18913397_SNP T A 0.3774 60 99 0.1442 1.4091491124262134E-01
X_18913413_SNP A C 0.135 22 141 0.2425 2.3951097324859894E-01
X_18913426_SNP G A 0.1235 20 142 0.4559 4.5002781676929127E-01
X_18913456_SNP A T 0.125 20 140 0.6225 6.1630472268004222E-01
X_18913493_SNP A G 0.3106 50 111 0.8114 8.0895078904766904E-01
X_18913503_SNP A C 0.1166 19 144 0.2098 2.0519876643440238E-01
X_18913517_SNP G A 0.3272 53 109 0.8975 8.9651584187563260E-01
X_18913548_DEL G GGCCAAGTTACTGTATAA 0.2061 34 131 0.5007 4.9745921127743542E-01
X_18913569_DEL A AAA 0.2436 38 118 0.2201 2.0792721723549079E-01
X_18913572_INS AA A 0.0828 13 144 0.3281 3.2201566172074192E-01
X_18913589_SNP T C 0.2025 33 130 0.5547 5.4963343066033499E-01
X_18913594_SNP T A 0.08025 13 149 0.6142 6.0867354073656765E-01
X_18913595_DEL A AT 0.07975 13 150 0.622 6.1736377047925362E-01
X_18913643_SNP C G 0.09756 16 148 0.514 5.0987263802482752E-01
X_18913711_SNP T A 0.0875 14 146 0.07303 6.8370695095292477E-02
X_18913835_SNP A G 0.05455 9 156 0.5621 5.5915854808476384E-01
X_18913910_SNP A G 0.1049 17 145 0.4099 4.0551346503998675E-01
X_18914003_DEL AA A 0.2806 39 100 0.5352 5.1211302739324216E-01
X_18914018_SNP T C 0.4103 64 92 0.7938 7.8929121253290824E-01
X_18914028_SNP T A 0.06849 10 136 0.1124 1.0601304305246806E-01
X_18914040_SNP T C 0.1119 16 127 0.2641 2.5198844237226659E-01
X_18914127_SNP C A 0.09877 16 146 0.26 2.5558429038252306E-01
X_18914180_SNP T G 0.1 16 144 0.3337 3.3048659125987745E-01
X_18914190_DEL A AAAACA 0.2323 36 119 0.4701 4.7222102421646250E-01
X_18914213_DEL G GG 0.05229 8 145 0.1153 1.0592456085378044E-01
X_18914429_SNP A G 0.275 44 116 0.2647 2.5845265694636599E-01
X_18914528_SNP G C 0.4907 79 82 0.4012 3.9239063658154616E-01
X_18914604_SNP G A 0.08333 13 143 0.6779 6.7271308704103827E-01
X_18914641_SNP A G 0.4167 65 91 0.5918 5.8540415387490796E-01
X_18914708_SNP T A 0.1812 29 131 0.4479 4.3765710210152642E-01
X_18914751_SNP A C 0.4932 73 75 0.4835 4.7662426113674194E-01
X_18914790_SNP T G 0.2697 41 111 0.4719 4.6995976513316884E-01
X_18914809_SNP A G 0.08696 14 147 0.5952 5.8799548841474070E-01
X_18914812_SNP C T 0.08642 14 148 0.5957 5.8961517832677801E-01
X_18914813_SNP C T 0.2313 37 123 0.2872 2.8158404157035133E-01
X_18914820_SNP A G 0.09259 15 147 0.6509 6.4566494143115905E-01
X_18914832_SNP T C 0.487 75 79 0.5891 5.7942751629365130E-01
X_18914835_SNP C G 0.2756 43 113 0.6035 5.9817146643901431E-01
X_18914864_SNP T C 0.2579 41 118 0.2778 2.6864370364712542E-01
X_18914889_SNP T C 0.2628 41 115 0.5145 5.0913597473920125E-01
X_18914898_SNP T C 0.1772 28 130 0.7731 7.7071149441348730E-01
X_18914904_SNP G A 0.07407 12 150 0.2035 1.9607697617097486E-01
X_18914928_SNP G C 0.4908 80 83 0.2909 2.8449375239937369E-01
X_18914949_SNP C G 0.3125 50 110 0.8388 8.3564469525057139E-01
X_18914951_SNP T C 0.2484 40 121 0.4615 4.5453048800005436E-01
X_18914970_SNP T G 0.2722 43 115 0.1291 1.2008537962108112E-01
X_18914983_SNP G A 0.2516 40 119 0.2149 2.3463152697165790E-01
X_18915076_SNP G T 0.2061 34 131 0.911 9.1035666780703473E-01
X_18915077_SNP C T 0.463 75 87 0.499 4.9284282543544977E-01
X_18915078_SNP A G 0.2561 42 122 0.4052 4.0095819583681580E-01
X_18915189_INS CATTTGC C 0.1 15 135 0.5935 5.8676399825301051E-01
X_18915235_SNP A C 0.09146 15 149 0.448 4.4321940962137674E-01
X_18915302_DEL A AA 0.1923 30 126 0.7807 7.7353671174768146E-01
X_18915439_SNP C G 0.2215 35 123 0.747 7.4146764498720819E-01
X_18915450_SNP C A 0.2284 37 125 0.6519 6.4959031488096197E-01
X_18915625_SNP A G 0.08333 13 143 0.06178 5.6629083328767114E-02
X_18915707_SNP T G 0.1173 19 143 0.5242 5.2080195866550805E-01
X_18915931_INS AC A 0.1026 16 140 0.1792 1.6961136313394720E-01
X_18915977_SNP G T 0.1139 18 140 0.1325 1.2255787071818292E-01
X_18916014_SNP A C 0.05625 9 151 0.5747 5.6951620102627620E-01
X_18916129_SNP G A 0.1135 16 125 0.3328 3.2024136511189238E-01
X_18916130_SNP T C 0.05594 8 135 0.5589 5.5119706224388743E-01
X_18916131_SNP A C 0.05926 8 127 0.2464 2.9941874128793411E-01
X_18916146_SNP G C 0.05 7 133 0.0004585 1.3465375267755568E-03
X_18916287_INS CCCCCTCCC C 0.06164 9 137 0.3812 3.7347263168871525E-01
X_18916331_SNP T G 0.05161 8 147 0.7703 7.6512510262705646E-01
X_18916350_SNP T G 0.05096 8 149 0.9462 9.4502440641707408E-01
X_18916425_SNP T C 0.1053 16 136 0.08747 8.5981439787009895E-02
X_18916490_DEL T TT 0.07595 12 146 0.08551 7.9538737678361018E-02
X_18916699_SNP T C 0.07143 11 143 0.4107 3.9830786614174984E-01
X_18916701_SNP C T 0.05298 8 143 0.6221 6.1925441474008658E-01
X_18916702_SNP G T 0.06962 11 147 0.369 3.6058738443897498E-01
X_18916778_SNP T G 0.06707 11 153 0.8892 8.8810031017991387E-01
X_18916782_SNP T C 0.1104 18 145 0.7028 6.9993797238630207E-01
X_18916845_SNP C T 0.09091 15 150 0.2245 2.2092028146815812E-01
X_18916932_SNP G A 0.2683 44 120 0.4509 4.4608737612900717E-01
X_18916933_SNP C T 0.2699 44 119 0.4676 4.6142900324696579E-01
X_18917004_INS TT T 0.3014 44 102 0.3879 3.6971308265821690E-01
X_18917254_SNP T C 0.08537 14 150 0.2268 2.2188242846243478E-01
X_18917368_SNP T C 0.1118 18 143 0.7951 7.9851037209751341E-01
X_18917395_SNP G T 0.1159 19 145 0.3519 3.4914451045946582E-01
X_18917399_SNP G T 0.08589 14 149 0.6976 6.9399230585603977E-01
X_18917459_SNP C A 0.09756 16 148 0.5825 5.7851920572060755E-01
X_18917489_SNP T C 0.1411 23 140 0.2176 2.2108741298839474E-01
X_18917497_SNP A G 0.1402 23 141 0.2246 2.1988116388696399E-01
X_18917511_SNP T G 0.1394 23 142 0.2528 2.4918345353506122E-01
X_18917533_SNP G T 0.06707 11 153 0.874 8.7271787313105864E-01
X_18917572_SNP T C 0.1333 22 143 0.243 2.3938713387668509E-01
X_18917640_SNP C A 0.08025 13 149 0.6542 6.5037120296243101E-01
X_18917998_SNP C T 0.06707 11 153 0.5191 5.1464327413041167E-01
X_18918099_SNP T C 0.07273 12 153 0.8348 8.3362393684513791E-01
X_18918227_SNP A G 0.05556 9 153 0.5036 4.9823192862002552E-01
X_18918231_SNP A G 0.1266 20 138 0.9734 9.7334751693276267E-01
X_18918369_SNP C A 0.09816 16 147 0.286 2.8110444625943920E-01
X_18918392_SNP G T 0.1037 17 147 0.524 5.2103040730771921E-01
X_18918398_SNP C G 0.2012 33 131 0.2622 2.5712113294581240E-01
X_18918458_INS TGTGAATCCT T 0.1056 17 144 0.4721 4.6961854207147136E-01
X_18918465_SNP A T 0.122 20 144 0.6416 6.4017905379182327E-01
X_18918479_SNP A C 0.1104 18 145 0.4842 4.8794355124514255E-01
X_18918482_SNP T A 0.1098 18 146 0.543 5.3890367103450076E-01
X_18918507_SNP C T 0.1104 18 145 0.5363 5.3328710882657093E-01
X_18918548_SNP C A 0.4304 68 90 0.4396 4.3163725345328419E-01
X_18918742_SNP A C 0.06707 11 153 0.5753 5.7281137610441080E-01
X_18918760_SNP G A 0.09091 15 150 0.6827 6.8046834852295746E-01
X_18919181_SNP G T 0.07407 12 150 0.5431 5.3721752128281408E-01
X_18919201_SNP A T 0.08589 14 149 0.6735 6.7002855800528216E-01
X_18919406_SNP T G 0.2756 43 113 0.5255 5.1803267102425243E-01
X_18919486_SNP G C 0.07362 12 151 0.8188 8.1667043192236455E-01
X_18919528_SNP A G 0.1429 23 138 0.8774 8.7903380980071000E-01
X_18919554_SNP T A 0.1455 24 141 0.9282 9.2761879251712354E-01
X_18919929_SNP C T 0.09146 15 149 0.6076 6.0383263655687336E-01
X_18919952_INS AGGA A 0.07914 11 128 0.3197 3.0593316098535328E-01
X_18920096_DEL G GG 0.1558 24 130 0.6758 6.6898820070969067E-01
X_18920130_SNP G A 0.321 52 110 0.4179 4.1334753466613205E-01
X_18920241_INS ATTA A 0.1083 17 140 0.4741 4.7327270704638702E-01
X_18920263_SNP T A 0.06707 11 153 0.5753 5.7281137610441080E-01
X_18920305_SNP A T 0.07273 12 153 0.8348 8.3362393684513791E-01
X_18920843_INS AAAGTAAAGATT A 0.1486 22 126 0.9622 9.6051174347942714E-01
X_18921085_SNP G A 0.1049 17 145 0.6445 6.3915167814740759E-01
X_18921099_SNP T C 0.1963 32 131 0.4099 4.0374302176845356E-01
X_18921382_SNP C A 0.227 37 126 0.4313 4.2498774070654499E-01
X_18921448_SNP T C 0.1402 23 141 0.9367 9.3604207567227860E-01
X_18921571_SNP T G 0.07273 12 153 0.8348 8.3362393684513791E-01
X_18921578_SNP C G 0.1152 19 146 0.6737 6.7133231685235251E-01
X_18921584_SNP T C 0.07273 12 153 0.8348 8.3362393684513791E-01
X_18921605_SNP G A 0.1667 25 125 0.4494 4.2911620334262690E-01
X_18921628_SNP T A 0.2317 38 126 0.3403 3.3877560134362050E-01
X_18921678_SNP G A 0.1118 18 143 0.3749 3.7183741777700918E-01
X_18921699_SNP A G 0.2236 36 125 0.33 3.2641933499704767E-01
X_18921721_SNP T C 0.07273 12 153 0.8348 8.3362393684513791E-01
X_18921818_DEL A AA 0.141 22 134 0.4173 4.0818949391669845E-01
X_18921903_SNP T C 0.2331 38 125 0.4475 4.4334823773802079E-01
X_18921990_SNP A T 0.2909 48 117 0.4138 4.1026650740651194E-01
X_18922299_SNP G A 0.1111 18 144 0.649 6.4754925286104770E-01
X_18922357_SNP G A 0.1159 19 145 0.6563 6.5314825177780955E-01
X_18922362_SNP T C 0.1824 29 130 0.459 4.4805572470193922E-01
X_18922709_SNP T A 0.2822 46 117 0.529 5.2350955499011254E-01
X_18922818_SNP A G 0.1118 18 143 0.6195 6.1334731397884967E-01
X_18922881_SNP T C 0.2795 45 116 0.3 2.9920930212067853E-01
X_18922939_SNP A C 0.1159 19 145 0.3581 3.5655659356808556E-01
X_18922953_SNP G A 0.1429 23 138 0.7826 7.7870699839100688E-01
X_18922964_SNP T A 0.1235 20 142 0.5791 5.7288800838146847E-01
X_18923004_SNP A T 0.05128 8 148 0.43 4.1626770036240679E-01
X_18923026_SNP T A 0.118 19 142 0.6019 5.9588019701602835E-01
X_18923027_SNP A G 0.1125 18 142 0.4471 4.3972342773620154E-01
X_18923029_SNP G C 0.118 19 142 0.6019 5.9588019701602835E-01
X_18923046_SNP G A 0.1161 18 137 0.7391 7.3152130895870415E-01
X_18923050_SNP G A 0.1161 18 137 0.7264 7.1775425694009087E-01
X_18923075_SNP T C 0.1039 16 138 0.3479 3.3573172228453230E-01
X_18923086_SNP T A 0.1126 17 134 0.324 3.0834103773207666E-01
X_18923108_SNP C G 0.1027 15 131 0.474 4.5324822464326442E-01
X_18923119_INS ACAATA A 0.08451 12 130 0.4806 4.5820453692957730E-01
X_18923197_SNP A G 0.1189 17 126 0.6277 6.0851130425926159E-01
X_18923217_SNP A T 0.1111 16 128 0.756 7.4993270310148752E-01
X_18923220_SNP C T 0.1241 18 127 0.6413 6.3371449123998880E-01
X_18923269_SNP T C 0.1859 29 127 0.6366 6.2786949549836124E-01
X_18923270_SNP T A 0.1859 29 127 0.6366 6.2786949549836124E-01
X_18923275_SNP G A 0.1742 27 128 0.6206 6.0918697121206711E-01
X_18923329_SNP C G 0.2628 41 115 0.6178 6.0789022991353270E-01
X_18923330_SNP T C 0.2722 43 115 0.5624 5.5275925572049811E-01
X_18923340_SNP G C 0.2628 41 115 0.5566 5.4438399387652592E-01
X_18923379_SNP G A 0.08917 14 143 0.6697 6.6478047537034146E-01
X_18923392_SNP A T 0.2785 44 114 0.2946 2.8678656616273190E-01
X_18923425_SNP G T 0.1847 29 128 0.7494 7.4417794007652116E-01
X_18923499_SNP A G 0.2883 47 116 0.4205 4.1610987653816989E-01
X_18923580_SNP C G 0.1037 17 147 0.4492 4.4462488557481694E-01
X_18923671_SNP T A 0.4161 67 94 0.7734 7.6965129784513309E-01
X_18923821_SNP T C 0.4901 74 77 0.759 7.7466345694387850E-01
X_18924006_INS TT T 0.08387 13 142 0.3373 3.3779227088958941E-01
X_18924167_SNP A T 0.06135 10 153 0.9383 9.3747353786975385E-01
X_18924193_SNP A G 0.0679 11 151 0.7613 7.5801578310488615E-01
X_18924202_SNP G A 0.323 52 109 0.9777 9.7734901334302149E-01
X_18924208_SNP T C 0.1152 19 146 0.8879 8.8706607150839190E-01
X_18924302_SNP A T 0.2208 34 120 0.488 4.8485998514746942E-01
X_18924306_SNP A G 0.2171 33 119 0.4304 4.2276621613412735E-01
X_18924312_INS TATATGT T 0.2109 31 116 0.4814 4.7239121483044511E-01
X_18924328_SNP G A 0.1133 17 133 0.4925 4.8160703078386458E-01
X_18924340_SNP A G 0.2313 34 113 0.4661 4.6542402191732024E-01
X_18924371_SNP T C 0.2434 37 115 0.5563 5.5169419265698538E-01
X_18924400_SNP C G 0.24 36 114 0.6101 6.1225638481504019E-01
X_18924422_SNP G T 0.2372 37 119 0.5031 5.0090634487043917E-01
X_18924448_SNP T A 0.2436 38 118 0.7491 7.4837284470106402E-01
X_18924469_SNP T G 0.2577 42 121 0.3898 3.8439855026374381E-01
X_18924472_SNP C G 0.2531 41 121 0.3647 3.5785889416243188E-01
X_18924481_DEL A ACATA 0.2129 33 122 0.2915 2.8174339248381874E-01
X_18924498_SNP T A 0.2577 42 121 0.3898 3.8439855026374381E-01
X_18924514_INS TT T 0.2469 40 122 0.4222 4.1563259606462677E-01
X_18924531_SNP C T 0.2622 43 121 0.5181 5.1462269678314421E-01
X_18924582_SNP A T 0.2134 35 129 0.4249 4.2050324951685591E-01
X_18924595_DEL A AT 0.06707 11 153 0.8161 8.1418215846850506E-01
X_18924628_SNP C G 0.1173 19 143 0.9244 9.2338386231380642E-01
X_18924765_SNP A G 0.06135 10 153 0.9674 9.6702425835182360E-01
X_18924876_SNP T G 0.08589 14 149 0.8478 8.4579262240374731E-01
X_18925071_DEL G GGGTGGTTGTG 0.05031 8 151 0.9532 9.5236955529794365E-01
X_18925215_SNP G A 0.4747 75 83 0.152 1.4077958825189196E-01
X_18925271_SNP C T 0.4684 74 84 0.1673 1.5693249891071781E-01
X_18925280_SNP T A 0.1375 22 138 0.3237 3.1433059821824216E-01
X_18925331_SNP C A 0.0679 11 151 0.9238 9.2259815949224677E-01
X_18925347_SNP C A 0.2515 41 122 0.2415 2.3526372429529385E-01
X_18925348_DEL G GCCAAGC 0.06748 11 152 0.9209 9.1992962875346906E-01
X_18925349_SNP C G 0.07947 12 139 0.6711 6.5726118606324668E-01
X_18925356_SNP G T 0.06748 11 152 0.9209 9.1992962875346906E-01
X_18925357_SNP A T 0.06173 10 152 0.8662 8.6406952506323342E-01
X_18925359_SNP G A 0.0679 11 151 0.9285 9.2740924167831529E-01
X_18925362_SNP G T 0.06748 11 152 0.9209 9.1992962875346906E-01
X_18925363_DEL A ACTTTGGTAGCAAACAT 0.06748 11 152 0.9209 9.1992962875346906E-01
X_18925365_SNP C T 0.25 38 114 0.376 3.5652915954530084E-01
X_18925389_SNP G A 0.2099 34 128 0.5547 5.4858016006515031E-01
X_18925392_SNP G C 0.1394 23 142 0.6365 6.3388861338010738E-01
X_18925475_SNP A G 0.463 75 87 0.2053 1.9980715866290921E-01
X_18925607_SNP T C 0.142 23 139 0.2483 2.4051721909887924E-01
X_18925611_SNP T A 0.4706 72 81 0.09899 9.5591526144628403E-02
X_18925708_SNP A T 0.4129 64 91 0.4672 4.6579435774256261E-01
X_18925839_SNP A G 0.1911 30 127 0.2976 2.9600492862809957E-01
X_18925891_SNP T C 0.06135 10 153 0.653 6.4861737327649682E-01
X_18926255_SNP A G 0.3187 51 109 0.572 5.7516952066288929E-01
X_18926335_SNP A G 0.1037 17 147 0.7863 7.8543185585666098E-01
X_18926353_SNP G A 0.275 44 116 0.8903 8.9794723838162360E-01
X_18926465_SNP G T 0.1358 22 140 0.209 2.0504897422462798E-01
X_18926557_INS CT C 0.2727 42 112 0.3069 2.9079423050826392E-01
X_18926882_SNP T C 0.3438 55 105 0.3853 3.7821941622302035E-01
X_18926890_SNP T G 0.05488 9 155 0.7423 7.3968557606514396E-01
X_18926909_SNP T A 0.1296 21 141 0.1425 1.3889247945495520E-01
X_18926960_SNP A C 0.3704 60 102 0.9525 9.5176428949193415E-01
X_18926968_SNP A G 0.2945 48 115 0.99 9.8989641241231918E-01
X_18926984_SNP T C 0.09146 15 149 0.6799 6.7666030141503741E-01
X_18927053_SNP A T 0.4903 76 79 0.8132 8.0958504583509905E-01
X_18927070_SNP T C 0.4907 79 82 0.9619 9.6127682257842018E-01
X_18927074_SNP G C 0.4845 78 83 0.8771 8.7583260895387427E-01
X_18927087_DEL G GA 0.4936 77 79 0.9804 9.7987087456468813E-01
X_18927131_SNP G A 0.4907 79 82 0.8833 8.8269664669591041E-01
X_18927147_SNP T C 0.09146 15 149 0.5974 5.9351121744531410E-01
X_18927150_SNP G A 0.2469 40 122 0.4039 3.9786590415255618E-01
X_18927156_SNP A C 0.4839 75 80 0.9941 9.9394243164502261E-01
X_18927194_SNP A C 0.2547 41 120 0.5298 5.2306048082015155E-01
X_18927271_INS A ACGCCCACA 0.3582 48 86 0.8823 8.8422401562104946E-01
X_18927520_SNP T G 0.3459 55 104 0.821 8.1851023007353130E-01
X_18927696_SNP A G 0.09259 15 147 0.4405 4.3480594871303779E-01
X_18927709_SNP A C 0.2638 43 120 0.2521 2.4610792001747106E-01
X_18927755_SNP T G 0.1951 32 132 0.7006 6.9761609269267066E-01
X_18927775_SNP A T 0.4908 80 83 0.5678 5.6259254983099138E-01
X_18927792_SNP A C 0.07317 12 152 0.8405 8.3889451107520041E-01
X_18927797_DEL T TCTAATAAC 0.07317 12 152 0.8404 8.3881489814720445E-01
X_18927812_INS GAAATTTTG G 0.06173 10 152 0.8377 8.3512139355511694E-01
X_18927821_SNP T C 0.06707 11 153 0.8892 8.8810031017991387E-01
X_18927837_SNP T C 0.3544 56 102 0.7404 7.3401543886188059E-01
X_18927879_SNP C A 0.1049 17 145 0.4179 4.1148728022785830E-01
X_18927938_SNP C T 0.4845 78 83 0.4595 4.5195503111828239E-01
X_18927939_SNP C T 0.08025 13 149 0.4134 4.0804360107404591E-01
X_18927956_SNP A G 0.08589 14 149 0.6389 6.3433103216635123E-01
X_18927959_SNP T G 0.09146 15 149 0.688 6.8485110996096976E-01
X_18927962_SNP G A 0.1043 17 146 0.4113 4.0486108358997963E-01
X_18927985_SNP T C 0.4878 80 84 0.4626 4.5973697360085863E-01
X_18928023_SNP A G 0.3049 50 114 0.3167 3.1198974244588373E-01
X_18928028_SNP G A 0.3025 49 113 0.3454 3.3764130337824338E-01
X_18928109_SNP A G 0.1818 30 135 0.3194 3.1568680076401023E-01
X_18928155_SNP C A 0.2284 37 125 0.7007 6.9625130332555329E-01
X_18928255_SNP C T 0.07273 12 153 0.2181 2.1461179927722174E-01
X_18928450_SNP A G 0.4049 66 97 0.5707 5.6915856388396546E-01
X_18928463_SNP A G 0.4099 66 95 0.5496 5.4485405911113083E-01
X_18928466_SNP T G 0.3987 63 95 0.3352 3.3096331279878344E-01
X_18928481_SNP A T 0.4049 66 97 0.4509 4.4494900627450151E-01
X_18928484_DEL AA A 0.4085 67 97 0.4264 4.2137860208059041E-01
X_18928486_SNP G T 0.09756 16 148 0.7669 7.6448017696033177E-01
X_18928487_SNP A G 0.4085 67 97 0.4264 4.2137860208059041E-01
X_18928501_SNP T G 0.1037 17 147 0.7374 7.3474450645327671E-01
X_18928543_SNP C T 0.09091 15 150 0.6827 6.8046834852295746E-01
X_18928546_SNP C G 0.3187 51 109 0.4263 4.2281720564430825E-01
X_18928556_SNP T C 0.06098 10 154 0.3339 3.2915148772327474E-01
X_18928566_SNP C T 0.3032 47 108 0.2584 2.4565326741170135E-01
X_18928673_SNP A G 0.2209 36 127 0.2134 2.1032942255765608E-01
X_18928792_SNP C A 0.4099 66 95 0.8076 8.0549057960416803E-01
X_18928889_SNP T C 0.3354 55 109 0.8237 8.2199000113907073E-01
X_18928990_SNP C T 0.319 52 111 0.1773 1.8110110054336370E-01
X_18929035_SNP A T 0.06061 10 155 0.6561 6.5364225814672494E-01
X_18929036_SNP C T 0.06061 10 155 0.6561 6.5364225814672494E-01
X_18929045_SNP G T 0.4198 68 94 0.3571 3.5004362738223593E-01
X_18929082_SNP T A 0.1192 18 133 0.8616 8.5753787652263647E-01
X_18929116_SNP T C 0.05806 9 146 0.2625 2.5327628625546705E-01
X_18929133_SNP T G 0.3014 44 102 0.5266 5.2478430347470351E-01
X_18929156_SNP G C 0.06452 10 145 0.3187 3.0932872533167344E-01
X_18929164_SNP C A 0.4408 67 85 0.8839 8.8063516462405034E-01
X_18929169_SNP A T 0.3816 58 94 0.7598 7.5310543255880968E-01
X_18929264_SNP T C 0.4771 73 80 0.2521 2.4034055922328856E-01
X_18929312_SNP C A 0.4503 68 83 0.3004 2.8560991234685817E-01
X_18929317_SNP C G 0.4474 68 84 0.31 2.9812983501639367E-01
X_18929375_SNP A T 0.4211 64 88 0.07268 6.4764997151947307E-02
X_18929492_SNP T G 0.4691 76 86 0.703 6.9972963457605453E-01
X_18929510_SNP T C 0.05488 9 155 0.4674 4.6351469568922488E-01
X_18929572_SNP C T 0.4695 77 87 0.7885 7.8629392204977977E-01
X_18929577_SNP C T 0.4479 73 90 0.6881 6.8590474569286641E-01
X_18929579_SNP A C 0.4356 71 92 0.625 6.2030524406560028E-01
X_18929688_SNP T C 0.4845 78 83 0.7948 7.9183507931389907E-01
X_18929743_SNP C G 0.4528 72 87 0.9848 9.8460670843703946E-01
X_18929778_SNP C T 0.4596 74 87 0.8889 8.8721537228393044E-01
X_18929792_SNP A T 0.4514 65 79 0.724 7.1573811228353423E-01
X_18929803_SNP A T 0.05921 9 143 0.584 5.6917078196813153E-01
X_18929836_SNP A G 0.06173 10 152 0.6194 6.1512747628633857E-01
X_18929892_SNP C G 0.4224 68 93 0.5116 5.0405581867631843E-01
X_18929894_SNP C G 0.2675 42 115 0.6698 6.6130775380708562E-01
X_18930129_SNP T G 0.4027 60 89 0.7583 7.4840717048304151E-01
X_18930411_SNP T C 0.2945 48 115 0.8311 8.2967114999716485E-01
X_18930418_SNP T C 0.4938 80 82 0.781 7.7802130409077053E-01
X_18930420_SNP A C 0.4878 80 84 0.7853 7.8340919358628258E-01
X_18930422_SNP G A 0.07317 12 152 0.8393 8.3762826016370984E-01
X_18930433_SNP C T 0.4606 76 89 0.7654 7.6363652032522777E-01
X_18930467_SNP A T 0.2658 42 116 0.1719 1.7220534807696475E-01
X_18930473_SNP C T 0.2515 41 122 0.4306 4.6730543016061987E-01
X_18930478_SNP G T 0.4444 72 90 0.5256 5.2018109930270962E-01
X_18930486_SNP A C 0.4596 74 87 0.5591 5.5575141374606551E-01
X_18930505_DEL ACCTCAACATCGGGTTGTGGTGAC A 0.3947 60 92 0.5797 5.8891942170653033E-01
X_18930536_SNP G T 0.4151 66 93 0.1837 1.8035756946233972E-01
X_18930537_SNP G C 0.4151 66 93 0.2265 2.2151766322205302E-01
X_18930547_SNP C T 0.4177 66 92 0.2355 2.2790419273763740E-01
X_18930577_SNP A C 0.4177 66 92 0.3597 3.4728025932662898E-01
X_18930581_SNP A T 0.4177 66 92 0.3222 3.0963803526357236E-01
X_18930591_SNP A T 0.4198 68 94 0.2883 2.8204638056193165E-01
X_18930615_SNP C T 0.3902 64 100 0.2261 2.2117575644456899E-01
X_18930978_SNP T G 0.1553 25 136 0.7573 7.5542390699775397E-01
X_18931047_SNP A T 0.1296 21 141 0.433 4.2775876523240108E-01
X_18931096_SNP T A 0.4383 71 91 0.7604 7.5800967087297133E-01
X_18931100_SNP A G 0.07273 12 153 0.8348 8.3362393684513791E-01
X_18931238_SNP C A 0.4062 65 95 0.9736 9.7331756409146530E-01
X_18931251_DEL G GCTG 0.05031 8 151 0.08123 8.0329075881189538E-02
X_18931263_SNP C G 0.06707 11 153 0.9523 9.5189382021330249E-01
X_18931412_SNP T G 0.1585 26 138 0.9757 9.7545315459053294E-01
X_18931440_INS ACATA A 0.131 19 126 0.9168 9.1265528641843086E-01
X_18931535_SNP T C 0.07927 13 151 0.8213 8.1938995338573828E-01
X_18931585_SNP G T 0.2284 37 125 0.9201 9.2074840675151770E-01
X_18931586_SNP T G 0.2174 35 126 0.6203 6.1786183627894653E-01
X_18931718_SNP T G 0.1159 19 145 0.2766 3.0190168503589410E-01
X_18931725_SNP G T 0.1288 21 142 0.6256 6.2110931342340936E-01
X_18931742_SNP T C 0.125 20 140 0.9607 9.6001951162593868E-01
X_18931843_SNP C T 0.5 79 79 0.9833 9.8297973486997259E-01
X_18931973_INS GTGGGTGTGTGGGTG G 0.1842 28 124 0.8097 8.0566728526078146E-01
X_18931983_SNP T C 0.2378 39 125 0.7172 7.1428322228185492E-01
X_18932060_SNP G C 0.3419 53 102 0.6264 6.2723856583916926E-01
X_18932119_SNP T C 0.1223 17 122 0.8364 8.2890141867004175E-01
X_18932141_SNP A C 0.442 61 77 0.7016 6.8263206218717787E-01
X_18932255_SNP C T 0.4214 67 92 0.4865 4.7978305480191552E-01
X_18932325_SNP T C 0.3988 65 98 0.7393 7.3634382456215208E-01
X_18932332_SNP T G 0.4012 65 97 0.6407 6.3633287139089112E-01
X_18932335_SNP C T 0.3797 60 98 0.965 9.6543987221578775E-01
X_18932339_DEL G GGTT 0.08075 13 148 0.8536 8.5071876005795111E-01
X_18932340_SNP T G 0.3116 43 95 0.6619 6.4139085026266329E-01
X_18932346_INS TATTT T 0.2628 41 115 0.78 7.8994895185246317E-01
X_18932347_SNP A T 0.07927 13 151 0.9333 9.3258159399088569E-01
X_18932349_DEL T TT 0.1007 15 134 0.8619 8.5643358500019873E-01
X_18932351_SNP T C 0.4076 64 93 0.7767 7.7111353513053082E-01
X_18932357_SNP T A 0.08589 14 149 0.8385 8.3640263046687546E-01
X_18932367_SNP C T 0.2547 41 120 0.8941 8.9310063318857691E-01
X_18932375_SNP T G 0.3789 61 100 0.742 7.3743167251042097E-01
X_18932400_SNP A G 0.4847 79 84 0.6884 6.8496635988357535E-01
X_18932437_SNP T C 0.2761 45 118 0.6785 6.7509072261145153E-01
X_18932467_SNP A G 0.3804 62 101 0.7895 7.8667042772513784E-01
X_18932587_SNP C T 0.06623 10 141 0.6765 6.6266349791705825E-01
X_18932591_SNP A G 0.05455 9 156 0.6051 6.0237866548016861E-01
X_18932642_SNP C T 0.4459 70 87 0.8641 8.6154837843521226E-01
X_18932690_SNP C T 0.3558 58 105 0.1003 9.6210490171824037E-02
X_18932705_SNP A G 0.3625 58 102 0.1815 1.8202360513773574E-01
X_18932733_SNP G A 0.1288 21 142 0.8101 8.0981932531898848E-01
X_18932738_SNP A C 0.1375 22 138 0.1665 1.5897194783806567E-01
X_18932761_SNP T C 0.3043 49 112 0.03778 3.4497526500121535E-02
X_18932843_SNP G A 0.05488 9 155 0.8074 8.1701190138031554E-01
X_18932984_SNP T C 0.3293 54 110 0.9774 9.7720356331317204E-01
X_18933032_SNP G C 0.1801 29 132 0.5446 5.3840154203170987E-01
X_18933297_SNP T C 0.07273 12 153 0.8348 8.3362393684513791E-01
X_18933324_SNP T C 0.3935 61 94 0.6316 6.2712274142987579E-01
X_18933468_SNP A G 0.3439 54 103 0.5375 5.3940879263706210E-01
X_18933489_SNP A G 0.05625 9 151 0.2743 2.7677271588324182E-01
X_18933508_SNP G C 0.1709 27 131 0.882 8.8035397909778779E-01
X_18933510_SNP C T 0.1871 29 126 0.7852 7.8029514514190912E-01
X_18933616_SNP G C 0.474 73 81 0.04645 4.1680596318165480E-02
X_18933731_DEL TT T 0.07639 11 133 0.6258 6.1609922081672996E-01
X_18933744_SNP C T 0.2597 40 114 0.6018 6.0007368466583766E-01
X_18933755_SNP A G 0.06832 11 150 0.4765 4.6959615888701112E-01
X_18933901_SNP T C 0.06329 10 148 0.7679 7.6445447319665294E-01
X_18934147_SNP C G 0.2468 39 119 0.1811 1.8328611664751593E-01
X_18934182_SNP G T 0.05556 8 136 0.5214 5.0571425714704343E-01
X_18934259_SNP G A 0.1049 17 145 0.5823 5.7790076247556699E-01
X_18934516_SNP C T 0.1104 18 145 0.9319 9.3122691923772771E-01
X_18934524_SNP G T 0.2531 41 121 0.357 3.5465418468649079E-01
X_18934532_SNP C T 0.3187 51 109 0.7989 8.0803954396144040E-01
X_18934534_SNP T C 0.3727 60 101 0.8336 8.3129277901035237E-01
X_18934539_SNP C G 0.2901 47 115 0.7729 7.7035746219785084E-01
X_18934555_SNP A G 0.09816 16 147 0.5359 5.3229835611644427E-01
X_18934616_SNP T A 0.3374 55 108 0.4443 4.4274241033025652E-01
X_18934678_SNP T G 0.09938 16 145 0.8063 8.0266373923142553E-01
X_18934687_SNP A T 0.2276 33 112 0.4193 4.1547740851363069E-01
X_18934688_SNP G A 0.1069 17 142 0.7312 7.2670131320813036E-01
X_18934802_SNP A G 0.06707 11 153 0.8281 8.2648184141418635E-01
X_18934842_SNP A G 0.4313 69 91 0.847 8.4495418276930667E-01
X_18934973_SNP C T 0.1098 18 146 0.8491 8.4761549273779546E-01
X_18934993_DEL A GTAGAGT 0.07453 12 149 0.8463 8.4355313999087267E-01
X_18935001_SNP T G 0.09146 15 149 0.77 7.6777909249137233E-01
X_18935081_SNP C T 0.06707 11 153 0.4725 4.6962552823387205E-01
X_18935179_DEL C TA 0.2516 39 116 0.03478 4.5585914148707711E-02
X_18935183_SNP A G 0.2177 32 115 0.1559 1.6882476632462129E-01
X_18935194_SNP G A 0.2883 47 116 0.1111 1.0652429954878884E-01
X_18935307_SNP G T 0.4266 61 82 0.4877 5.0072125078903640E-01
X_18935539_SNP T C 0.25 39 117 0.2732 2.7491724247404803E-01
X_18935572_SNP G C 0.07362 12 151 0.9117 9.1089413432672939E-01
X_18935592_SNP A C 0.441 71 90 0.2721 2.7483529264140649E-01
X_18935723_SNP A G 0.06135 10 153 0.8788 8.7729548566538129E-01
X_18935731_SNP A G 0.08025 13 149 0.6984 6.9396322266405952E-01
X_18935775_SNP T G 0.2037 33 129 0.4193 4.1281545795745855E-01
X_18935795_INS TA T 0.05 8 152 0.2481 2.4422568142657852E-01
X_18935957_SNP A T 0.4625 74 86 0.7922 7.8891557353993469E-01
X_18935977_SNP T A 0.483 71 76 0.3368 3.2953471581745930E-01
X_18935982_SNP C G 0.45 72 88 0.3463 3.3814021793376003E-01
X_18936017_SNP T C 0.4813 77 83 0.5464 5.4038264987768037E-01
X_18936049_SNP G C 0.2963 48 114 0.8959 8.9468253854650803E-01
X_18936136_SNP A T 0.1429 23 138 0.7738 7.6939124783548696E-01
X_18936177_SNP A T 0.3436 56 107 0.5545 5.4919223529015238E-01
X_18936255_SNP A T 0.1524 25 139 0.6976 6.9536051762955475E-01
X_18936266_SNP T G 0.2073 34 130 0.9494 9.4893918081734085E-01
X_18936546_SNP A C 0.1951 32 132 0.6243 6.2060570810111737E-01
X_18936620_SNP T C 0.06369 10 147 0.9313 9.3016797075238733E-01
X_18936694_INS TT T 0.08333 13 143 0.1956 1.9237558431322754E-01
X_18936750_SNP G A 0.06748 11 152 0.8127 8.1219159198172641E-01
X_18936778_SNP G C 0.08176 13 146 0.9829 9.8278516522842885E-01
X_18936819_SNP C A 0.05369 8 141 0.8087 8.0415877179563855E-01
X_18936869_DEL T TCCTGCGAAGGT 0.1753 27 127 0.1852 1.7247216403459342E-01
X_18936988_SNP T C 0.1392 22 136 0.7779 7.7251831165722129E-01
X_18937007_INS AA A 0.1548 24 131 0.2139 2.0307520082157648E-01
X_18937064_SNP G A 0.3416 55 106 0.336 3.2943030119708505E-01
X_18937089_INS GTTGCGACTG AA 0.362 59 104 0.5262 5.2237706360602310E-01
X_18937120_SNP G A 0.3727 60 101 0.5992 6.0066330892592734E-01
X_18937297_SNP A G 0.2857 46 115 0.7441 7.4235230876370095E-01
X_18937427_SNP A C 0.3986 59 89 0.4041 3.8136605405898727E-01
X_18937540_SNP T A 0.3681 60 103 0.4509 4.5568143338810618E-01
X_18937546_SNP G A 0.2242 37 128 0.5112 5.0794788368398580E-01
X_18937601_SNP C G 0.06707 11 153 0.6941 6.9122127074192674E-01
X_18937670_SNP T C 0.08589 14 149 0.5787 5.7405838832331968E-01
X_18937671_SNP A G 0.08537 14 150 0.5844 5.8079273387515351E-01
X_18937710_SNP A C 0.1235 20 142 0.9242 9.2312472077568075E-01
X_18937762_SNP T G 0.1411 23 140 0.9128 9.1254463895482285E-01
X_18937787_SNP C A 0.2134 35 129 0.8595 8.5826600494543004E-01
X_18937788_SNP A T 0.1056 17 144 0.9062 9.0479908232894335E-01
X_18937855_SNP T C 0.06098 10 154 0.8398 8.3816809793850333E-01
X_18937925_SNP T G 0.1779 29 134 0.7886 7.8620685264055001E-01
X_18937955_SNP T G 0.05521 9 154 0.7289 7.2652068697282091E-01
X_18938004_INS CGTTC C 0.1039 16 138 0.5632 5.4822584404586261E-01
X_18938014_SNP C T 0.3333 54 108 0.09532 9.0006240294673079E-02
X_18938226_SNP C T 0.06748 11 152 0.9991 9.9910917448184045E-01
X_18938350_SNP T G 0.08025 13 149 0.02536 4.0045545712886654E-02
X_18938474_SNP A G 0.2692 42 114 0.1241 1.1486626788124821E-01
X_18938477_SNP G A 0.1132 18 141 0.9856 9.8527274350456018E-01
X_18938568_SNP C T 0.07879 13 152 0.6812 6.7891651956700305E-01
X_18938621_SNP C G 0.1863 30 131 0.1383 1.3223596954711181E-01
X_18938739_SNP C G 0.4658 75 86 0.7971 7.9406206179485816E-01
X_18938935_SNP A C 0.05455 9 156 0.8626 8.6159605000250827E-01
X_18939130_SNP A G 0.4065 63 92 0.4898 4.7672765757539026E-01
X_18939220_SNP A G 0.08589 14 149 0.7964 7.9386073557225334E-01
X_18939304_SNP C T 0.07927 13 151 0.9696 9.6921198837714106E-01
X_18939322_SNP T A 0.09146 15 149 0.8313 8.2956266889812824E-01
X_18939600_SNP A G 0.07317 12 152 0.6278 6.2468108900873576E-01
X_18939677_SNP T C 0.128 21 143 0.9247 9.2395523158231918E-01
X_18939869_SNP A T 0.06135 10 153 0.57 5.6476597490660874E-01
X_18939870_SNP T G 0.06135 10 153 0.6072 6.0595755412888774E-01
X_18939874_SNP T C 0.05455 9 156 0.8945 8.9367517508019922E-01
X_18939954_SNP T A 0.09091 15 150 0.7588 7.5702453533823855E-01
X_18939968_SNP T C 0.1491 24 137 0.192 1.8363359884330321E-01
X_18939999_SNP A T 0.1159 19 145 0.8997 9.0068898273894016E-01
X_18940033_SNP C T 0.08537 14 150 0.9761 9.7599603450963923E-01
X_18940108_INS ACAAAATATTCCATAAGTATCA A 0.08176 13 146 0.06995 6.4461959196930971E-02
X_18940150_SNP G A 0.1037 17 147 0.1518 1.4843618755007226E-01
X_18940159_INS ACA A 0.1341 22 142 0.2971 2.9308238431260125E-01
X_18940181_SNP G T 0.1411 23 140 0.2691 2.6402180585647428E-01
X_18940467_SNP A T 0.07927 13 151 0.8114 8.0972874200276557E-01
X_18940484_SNP A G 0.07051 11 145 0.9862 9.8598679322440552E-01
X_18940580_SNP G A 0.1524 25 139 0.9435 9.4308486080575660E-01
X_18940935_SNP A G 0.3061 45 102 0.6649 6.5176802952118928E-01
X_18940966_SNP T A 0.08392 12 131 0.6162 6.0597643289961889E-01
X_18940991_SNP A G 0.2519 34 101 0.7542 7.4109851270805938E-01
X_18941054_SNP C T 0.2183 31 111 0.8373 8.2856636601362466E-01
X_18941059_SNP T C 0.2057 29 112 0.7957 7.8315532941459565E-01
X_18941084_SNP A T 0.05298 8 143 0.7871 7.7853807070827519E-01
X_18941126_SNP G T 0.125 20 140 0.2447 2.3506273561713853E-01
X_18941263_SNP A C 0.1242 20 141 0.2067 1.9835048821954093E-01
X_18941808_SNP A T 0.3106 50 111 0.5952 5.8823356398098658E-01
X_18941952_DEL G GT 0.06098 10 154 0.8341 8.3248541302433343E-01
X_18941955_SNP G C 0.06135 10 153 0.828 8.2590968807399656E-01
X_18941956_SNP G C 0.06098 10 154 0.8341 8.3248541302433343E-01
X_18942198_SNP A T 0.06748 11 152 0.8881 8.8658661633784730E-01
X_18942305_SNP G A 0.2062 33 127 0.4702 4.6290017260535210E-01
X_18942319_SNP A T 0.1184 18 134 0.7711 7.7019814586305801E-01
X_18942386_SNP G A 0.1411 23 140 0.08864 8.4500538713510709E-02
X_18942411_SNP G T 0.1509 24 135 0.147 1.3794099601360899E-01
X_18942513_SNP T C 0.09259 15 147 0.9392 9.3822427979912837E-01
X_18942560_SNP T C 0.07362 12 151 0.749 7.4575490716191961E-01
X_18942562_SNP T A 0.07362 12 151 0.749 7.4575490716191961E-01
X_18942583_SNP C T 0.06173 10 152 0.8662 8.6403090762068102E-01
X_18942691_SNP T C 0.05556 8 136 0.8862 8.8330068883258905E-01
X_18942697_SNP C G 0.07692 11 132 0.6282 6.1863872724345093E-01
X_18942748_SNP C T 0.05755 8 131 0.9301 9.2717132384839840E-01
X_18942783_SNP T C 0.1469 21 122 0.7628 7.4980424144096780E-01
X_18942811_SNP A C 0.06667 10 140 0.9131 9.0904558595814344E-01
X_18942827_SNP C A 0.06667 10 140 0.898 8.9399600555359182E-01
X_18942961_SNP G T 0.07051 11 145 0.9593 9.5924675790990210E-01
X_18943005_SNP A G 0.1056 17 144 0.9847 9.8444014927849088E-01
X_18943038_INS CTTTCTGTTTTC C 0.142 23 139 0.9701 9.6964189983516647E-01
X_18943062_INS TG A 0.1524 25 139 0.9484 9.4781531213156045E-01
X_18943066_INS TGTTCCT T 0.1472 24 139 0.9221 9.2097440805330977E-01
X_18943098_SNP C T 0.05488 9 155 0.831 8.2926247489947824E-01
X_18943249_SNP A G 0.08696 14 147 0.7871 7.8465892784978719E-01
X_18943555_SNP C T 0.09317 15 146 0.9144 9.1283379400113618E-01
X_18943556_SNP C T 0.1043 17 146 0.8454 8.4554875937726970E-01
X_18943718_DEL C CA 0.08075 13 148 0.7807 7.7705388841766809E-01
X_18943879_SNP C A 0.1707 28 136 0.973 9.7275645204829098E-01
X_18944040_SNP C T 0.1169 18 136 0.6424 6.3195797641567286E-01
X_18944154_SNP C T 0.1181 17 127 0.7648 7.5471825933730341E-01
X_18944280_SNP A G 0.2685 40 109 0.6655 6.5701425601817087E-01
X_18944281_SNP A C 0.2721 40 107 0.4987 4.8283821883040356E-01
X_18944428_SNP T C 0.07317 12 152 0.9172 9.1726648061837857E-01
X_18944445_SNP A T 0.05521 9 154 0.6457 6.4193296819988799E-01
X_18944477_SNP C T 0.2484 40 121 0.8675 8.6547520759465013E-01
X_18944479_SNP C A 0.2453 39 120 0.8359 8.3242011805567595E-01
X_18944480_SNP C A 0.3148 51 111 0.8796 8.7806871266923625E-01
X_18944484_DEL T TT 0.2329 34 112 0.8878 8.8256917366453336E-01
X_18944489_SNP A T 0.2609 42 119 0.7833 7.8457674110119469E-01
X_18944592_SNP C A 0.1667 27 135 0.8348 8.3211424611921325E-01
X_18944727_SNP T G 0.1037 17 147 0.7534 7.5158686758926718E-01
X_18944847_SNP T C 0.1227 20 143 0.7683 7.6536495057139242E-01
X_18944931_SNP G C 0.06918 11 148 0.2738 3.0789045423360084E-01
X_18945052_SNP T A 0.4753 77 85 0.9243 9.2339653745431116E-01
X_18945053_SNP T C 0.3459 55 104 0.7905 7.8546771305326768E-01
X_18945103_SNP A C 0.1313 21 139 0.7244 7.2230934656077783E-01
X_18945107_SNP T A 0.1595 26 137 0.4954 4.9132273865474185E-01
X_18945147_SNP G A 0.1273 21 144 0.9724 9.7221944143807093E-01
X_18945149_SNP A G 0.122 20 144 0.8807 8.7947864764853856E-01
X_18945270_INS C CC 0.3267 49 101 0.8267 8.1939914431361127E-01
X_18945404_SNP T A 0.4221 65 89 0.2418 2.3804334564159424E-01
X_18945424_SNP A G 0.3032 47 108 0.6384 6.3039157475590857E-01
X_18945441_SNP G A 0.4813 77 83 0.8197 8.2108246330327705E-01
X_18945497_SNP G A 0.4717 75 84 0.1824 1.7491714087350829E-01
X_18945509_SNP G C 0.4663 76 87 0.2102 2.0581791227000346E-01
X_18945512_DEL CCAG C 0.475 76 84 0.2143 2.1359191761324625E-01
X_18945595_SNP T G 0.1166 19 144 0.7499 7.4695692400267777E-01
X_18945660_SNP T C 0.06135 10 153 0.3716 3.6583592070451032E-01
X_18945947_SNP A G 0.4904 77 80 0.3325 3.1956615262128840E-01
X_18946387_SNP A C 0.4375 70 90 0.4071 3.9867547158730587E-01
X_18946523_SNP T G 0.05031 8 151 0.6961 6.8956761138059774E-01
X_18946524_SNP G C 0.08075 13 148 0.7982 7.9527301891943636E-01
X_18946682_SNP A G 0.129 20 135 0.6353 6.2608332297536518E-01
X_18946761_SNP G A 0.06135 10 153 0.9252 9.2415505095360118E-01
X_18947022_SNP T G 0.1988 32 129 0.7708 7.6848659347328541E-01
X_18947049_SNP T A 0.1902 31 132 0.8468 8.4496009510210379E-01
X_18947256_SNP T G 0.05031 8 151 0.1039 9.5511601119757539E-02
X_18947417_SNP T C 0.1411 23 140 0.8587 8.5711826439536576E-01
X_18947477_SNP T C 0.2761 45 118 0.81 8.0944419583391725E-01
X_18947502_SNP G C 0.35 56 104 0.2468 2.3726528898376309E-01
X_18947515_SNP G C 0.3481 55 103 0.2453 2.3380345360419619E-01
X_18947523_SNP T C 0.3481 55 103 0.245 2.3371207583557119E-01
X_18947530_SNP G T 0.3418 54 104 0.3084 2.9504763824263691E-01
X_18947533_SNP G A 0.3475 49 92 0.2539 2.2515159286429343E-01
X_18947545_SNP C A 0.3442 53 101 0.3822 4.0667021529854941E-01
X_18947588_SNP G C 0.2938 47 113 0.6205 6.1451142273696235E-01
X_18947701_SNP T A 0.103 17 148 0.7989 7.9735620391343953E-01
X_18947703_SNP T G 0.08075 13 148 0.3972 3.9167633430861049E-01
X_18947705_INS AGTACAAAATATAATA A 0.06329 10 148 0.4907 4.8201293362628506E-01
X_18947729_SNP T G 0.1375 22 138 0.5672 5.6144555151920528E-01
X_18947997_SNP C T 0.05556 9 153 0.3296 3.2160119415805088E-01
X_18948270_SNP G A 0.1104 18 145 0.2796 2.7299475205318868E-01
X_18948289_SNP C T 0.1534 25 138 0.4232 4.1742121506073526E-01
X_18948343_SNP A G 0.227 37 126 0.2001 1.9408748531824638E-01
X_18948631_SNP G T 0.1026 16 140 0.2551 2.4542937842156620E-01
X_18948647_DEL A AAAA 0.09494 15 143 0.6797 6.7956705244798177E-01
X_18948697_SNP T G 0.1176 18 135 0.3344 3.1808828816698953E-01
X_18949437_SNP G A 0.05488 9 155 0.2654 2.6079742292678654E-01
X_18949439_SNP A T 0.06061 10 155 0.3745 3.7084044134629091E-01
X_18949445_SNP A C 0.05488 9 155 0.3253 3.2018157086003929E-01
X_18949475_INS TTATTATTATATTACATTATA C 0.07879 13 152 0.7737 7.7200414126345807E-01
X_18949477_SNP T G 0.07879 13 152 0.7737 7.7200414126345807E-01
X_18949481_SNP G T 0.07317 12 152 0.8086 8.0660026973788157E-01
X_18949482_INS TACA T 0.07317 12 152 0.8494 8.4784312480421375E-01
X_18949601_SNP C T 0.06135 10 153 0.7073 7.0517396697761692E-01
X_18949715_SNP C T 0.0679 11 151 0.2885 2.8186477568947588E-01
X_18950065_SNP T G 0.1076 17 141 0.3825 3.7575607672371247E-01
X_18950069_SNP G C 0.09434 15 144 0.3778 3.7173399013825925E-01
X_18950096_INS AGCCA A 0.06569 9 128 0.4839 4.6262162787210104E-01
X_18950263_SNP A G 0.4348 70 91 0.4339 4.2685465367183595E-01
X_18950497_SNP A C 0.1411 23 140 0.9976 9.9759432129278980E-01
X_18950498_SNP T C 0.1411 23 140 0.9884 9.8828261858716604E-01
X_18950508_SNP C T 0.1173 19 143 0.6618 6.5820445393983873E-01
X_18950828_SNP A T 0.07453 12 149 0.4544 4.4618770802853391E-01
X_18950971_SNP G A 0.2317 38 126 0.4003 3.9534876385319595E-01
X_18951055_SNP C T 0.1739 28 133 0.2512 2.4502437903417440E-01
X_18951070_SNP A G 0.2346 38 124 0.3331 3.2582849886835374E-01
X_18951206_SNP T A 0.2576 34 98 0.3243 3.0836044893208858E-01
X_18951349_SNP T G 0.1159 19 145 0.2173 2.1258927459132737E-01
X_18951484_SNP A G 0.06707 11 153 0.8845 8.8330332674555501E-01
X_18951535_SNP G A 0.3836 61 98 0.4427 4.3597937359779848E-01
X_18951569_INS TT T 0.4936 77 79 0.9875 9.8737259836336599E-01
X_18951582_SNP A C 0.5 72 72 0.8221 8.1285586867078174E-01
X_18951597_SNP T C 0.09032 14 141 0.2451 2.6433963720533737E-01
X_18951894_SNP A G 0.1975 32 130 0.5187 5.1555795881545630E-01
X_18952002_SNP T C 0.2683 44 120 0.7892 7.8808113106928535E-01
X_18952227_SNP T A 0.2468 39 119 0.8064 8.0348583675625784E-01
X_18952235_SNP G A 0.242 38 119 0.5811 5.7569700562213100E-01
X_18952280_SNP A C 0.06918 11 148 0.8614 8.5825040890025495E-01
X_18952286_SNP G A 0.1667 26 130 0.4092 3.9631123213873276E-01
X_18952464_SNP G A 0.07273 12 153 0.9125 9.1178546731358789E-01
X_18952487_SNP C T 0.08537 14 150 0.7947 7.9252836408619776E-01
X_18952865_SNP T C 0.1615 26 135 0.114 1.0714272211237341E-01
X_18953015_SNP C T 0.1384 22 137 0.07739 7.1785936561118188E-02
X_18953016_SNP A C 0.09434 15 144 0.634 6.2593671603900547E-01
X_18953102_SNP T C 0.2229 35 122 0.1491 1.3846251100231588E-01
X_18953205_SNP A G 0.2452 38 117 0.2026 1.9320531903372862E-01
X_18953462_SNP T A 0.1524 25 139 0.4868 4.8257180793841525E-01
X_18953475_SNP G A 0.1524 25 139 0.4868 4.8257180793841525E-01
X_18953480_SNP A G 0.1321 21 138 0.3812 3.7002678415473300E-01
X_18953558_DEL C CTAC 0.34 51 99 0.5611 5.7253009737127303E-01
X_18953603_SNP T C 0.07362 12 151 0.3542 3.5115995153138280E-01
X_18953805_SNP A G 0.4969 79 80 0.9766 9.7621446924113331E-01
X_18953831_DEL C AAGTG 0.4902 75 78 0.8025 8.1037694695190599E-01
X_18953837_DEL A AAG 0.4901 74 77 0.6544 6.6697169128944145E-01
X_18953963_SNP G C 0.4717 75 84 0.7721 7.6909736465193579E-01
X_18954057_SNP T C 0.1411 23 140 0.8566 8.5464394405628519E-01
X_18954400_SNP T A 0.2893 46 113 0.8328 8.3183892905547552E-01
X_18959283_SNP C G 0.3354 55 109 0.8136 8.1364201670507963E-01
X_18959722_SNP G A 0.1524 25 139 0.7689 7.6880461246397014E-01
X_18959727_SNP C A 0.1534 25 138 0.7749 7.7418687752854565E-01
X_18960074_SNP C A 0.08025 13 149 0.4216 4.1721264181930107E-01
X_18960495_SNP A G 0.05031 8 151 0.5792 5.6983919283652085E-01
X_18961220_SNP A G 0.1472 24 139 0.4582 4.5380277586903406E-01
X_18961264_SNP G A 0.2209 36 127 0.4329 4.3158929071826202E-01
X_18961568_SNP A C 0.05521 9 154 0.7241 7.2053823981713316E-01
X_18961655_SNP T A 0.195 31 128 0.802 8.1613762113615673E-01
X_18961768_SNP C T 0.07285 11 140 0.4733 4.5813467723086243E-01
X_18961777_SNP C A 0.07483 11 136 0.4966 4.7598994785132009E-01
X_18961780_SNP G T 0.06081 9 139 0.7527 7.4128301972665644E-01
X_18961849_SNP C A 0.05263 8 144 0.5847 5.8426559747716955E-01
X_18962276_SNP T C 0.05455 9 156 0.73 7.2796689775031820E-01
X_18962816_DEL C CTTGC 0.06098 10 154 0.8311 8.2977570893219577E-01
X_18962906_SNP G T 0.06061 10 155 0.9958 9.9578232551583190E-01
X_18963032_SNP T A 0.05128 8 148 0.9011 8.9833132036447916E-01
X_18963163_SNP T C 0.1203 19 139 0.3089 2.9631534147653649E-01
X_18963300_SNP A T 0.06173 10 152 0.1691 1.6813918846275200E-01
X_18963423_INS AATAATAACCATATTG A 0.1437 23 137 0.811 8.0806774368045542E-01
X_18963426_SNP G T 0.1313 21 139 0.8787 8.7698007011356782E-01
X_18963428_INS ATGCTCTTAAGCAGATTTC A 0.1358 22 140 0.8791 8.7719224806452856E-01
X_18963440_SNP T C 0.1772 28 130 0.8256 8.3271144599692659E-01
X_18963738_SNP A G 0.189 31 133 0.8728 8.7149311390792050E-01
X_18964233_SNP T C 0.07927 13 151 0.3359 3.3152881439969806E-01
X_18964430_SNP C A 0.1097 17 138 0.6037 5.9631874035288168E-01
X_18964440_SNP A T 0.1053 16 136 0.6456 6.3586353778156779E-01
X_18964452_SNP T C 0.1032 16 139 0.8529 8.5097193948095029E-01
X_18964463_SNP C G 0.05696 9 149 0.9409 9.4000267033233742E-01
X_18964544_SNP G A 0.08025 13 149 0.5454 5.3909397568265516E-01
X_18964592_SNP C T 0.1304 21 140 0.391 3.8498201901249651E-01
X_18964625_SNP T A 0.1375 22 138 0.4968 4.8790098597882992E-01
X_18964646_SNP A T 0.1455 24 141 0.4529 4.4940685798839508E-01
X_18964665_SNP T A 0.1636 27 138 0.7502 7.4832349910904628E-01
X_18964669_INS TT T 0.1491 24 137 0.722 7.1706429885763945E-01
X_18964682_INS ACA A 0.06832 11 150 0.5976 5.9044904638503826E-01
X_18964807_SNP C T 0.05488 9 155 0.9357 9.3505198671034229E-01
X_18964825_SNP G C 0.05455 9 156 0.939 9.3855562795739722E-01
X_18965011_SNP T G 0.05488 9 155 0.61 6.0616858074865076E-01
X_18965075_SNP C T 0.1824 29 130 0.8989 8.9817944924346127E-01
X_18965248_SNP C G 0.0679 11 151 0.9408 9.4025941550959147E-01
X_18965257_SNP T C 0.08537 14 150 0.7455 7.4459787226145724E-01
X_18965387_SNP A G 0.06098 10 154 0.9735 9.7323809333320044E-01
X_18965463_DEL G GTGC 0.09877 16 146 0.1915 1.8939550760849100E-01
X_18965468_SNP A T 0.1152 19 146 0.4847 4.8132422786495133E-01
X_18965487_SNP A G 0.06707 11 153 0.9118 9.1086321048981367E-01
X_18965488_SNP A G 0.06667 11 154 0.9167 9.1609837558019147E-01
X_18965504_SNP A G 0.07317 12 152 0.9791 9.7888127668268143E-01
X_18965541_SNP C G 0.09091 15 150 0.9762 9.7602527907780690E-01
X_18966051_INS CATGTGCTCCATTTAAAGCTTAAC C 0.1346 21 135 0.7759 7.7063321048850320E-01
X_18966091_SNP T C 0.2393 39 124 0.1309 1.2634007916648404E-01
X_18966362_SNP A G 0.3179 48 103 0.6885 7.0537511528259089E-01
X_18966366_DEL CCGAGAC C 0.3309 46 93 0.7427 7.5576407419162439E-01
X_18966389_SNP C T 0.1585 26 138 0.6075 6.0424157371792653E-01
X_18966397_SNP C T 0.1718 28 135 0.6747 6.7094549497812417E-01
X_18966400_SNP C G 0.1707 28 136 0.6699 6.6703215622007861E-01
X_18966410_SNP G T 0.2407 39 123 0.4016 3.9443398712310407E-01
X_18966499_SNP G C 0.06135 10 153 0.5501 5.4716121525315176E-01
X_18966536_SNP A C 0.1098 18 146 0.4041 3.9946124978756270E-01
X_18966823_SNP T G 0.226 33 113 0.2037 2.1944479308953158E-01
X_18966893_SNP A G 0.2564 40 116 0.631 6.2611782197618027E-01
X_18967012_SNP A C 0.1656 27 136 0.9459 9.4519642697476169E-01
X_18967322_INS C CCC 0.1296 21 141 0.2133 2.0613533857726440E-01
X_18967415_DEL GTGTG G 0.1156 17 130 0.8579 8.5724587737956393E-01
X_18967493_SNP G T 0.1875 30 130 0.4438 4.3959390698323031E-01
X_18967595_SNP C G 0.1358 22 140 0.2983 2.9165430135421144E-01
X_18967643_SNP A G 0.125 20 140 0.3767 3.6715076925244539E-01
X_18967750_DEL AAAAATATAAAATATGACTAGGATTAGCATACGATTTCTGATCATTAAGACAAC GAACATATAAAATATGGCTA 0.1553 25 136 0.4949 4.8736990095552657E-01
X_18967818_SNP T G 0.06 9 141 0.9493 9.4689831587980944E-01
X_18967837_SNP T C 0.1605 26 136 0.4364 4.2871386243988108E-01
X_18967981_SNP G A 0.1242 20 141 0.9705 9.6987948405563662E-01
X_18968452_SNP T A 0.07362 12 151 0.6492 6.5306005260492905E-01
X_18968520_SNP C G 0.08025 13 149 0.264 2.6195769601812524E-01
X_18968538_SNP G A 0.09146 15 149 0.267 2.6680961976561579E-01
X_18968636_SNP C G 0.05455 9 156 0.3269 3.2316369604407169E-01
X_18968654_SNP G C 0.05488 9 155 0.1354 1.3526405587296664E-01
X_18968749_SNP C G 0.09202 15 148 0.01824 1.6792383544803637E-02
X_18968775_SNP T A 0.09202 15 148 0.03952 3.7481470462033914E-02
X_18968781_SNP T C 0.09202 15 148 0.01468 1.3440069482867552E-02
X_18968786_SNP G C 0.08589 14 149 0.01202 1.0896830816973936E-02
X_18968826_SNP G A 0.1975 32 130 0.1048 9.9639061777182736E-02
X_18969199_SNP A G 0.08276 12 133 0.237 2.2130140279673283E-01
X_18969677_SNP A C 0.07975 13 150 0.4566 4.5302341973650573E-01
X_18970123_INS CGGCACTCTGGC C 0.08497 13 140 0.02848 2.3582716119829882E-02
X_18970213_DEL AA A 0.1166 19 144 0.254 2.4749873047914217E-01
X_18970563_SNP C T 0.2147 35 128 0.2433 2.3892323621848421E-01
X_18970581_SNP G A 0.1899 30 128 0.259 2.5354684984503340E-01
X_18970586_SNP T C 0.1925 31 130 0.2265 2.2312072230301760E-01
X_18970655_SNP A T 0.2086 34 129 0.1257 1.2463741887138291E-01
X_18970753_INS C CC 0.1691 23 113 0.09444 7.5751052305590608E-02
X_18970816_SNP C T 0.06748 11 152 0.5881 5.8322852327921315E-01
X_18970962_SNP C A 0.1056 17 144 0.1942 1.9009265173011480E-01
X_18971437_INS TTGGTCT T 0.06329 10 148 0.8901 8.8775623514654767E-01
X_18971439_SNP C A 0.06962 11 147 0.9108 9.0892554813519377E-01
X_18971443_INS CCAATCTGTTTCTTTAGAAT C 0.06918 11 148 0.9323 9.3082533175850091E-01
X_18971486_SNP T G 0.1043 17 146 0.9122 9.1093425882379853E-01
X_18971487_SNP T C 0.08537 14 150 0.6995 6.9640312220146705E-01
X_18971511_SNP C T 0.07317 12 152 0.8309 8.2922558999117546E-01
X_18971619_SNP A G 0.1902 31 132 0.7242 7.2139712483441043E-01
X_18971639_SNP A T 0.1829 30 134 0.6639 6.6073477886210363E-01
X_18971673_SNP T A 0.189 31 133 0.7145 7.1158973035947382E-01
X_18971679_SNP A T 0.189 31 133 0.7202 7.1738360032612836E-01
X_18971721_SNP G C 0.2012 33 131 0.9752 9.7491024547399918E-01
X_18971984_SNP T A 0.2614 40 113 0.761 7.6128097596900124E-01
X_18972069_INS GCGGCGG G 0.2357 33 107 0.4411 4.5459164817120268E-01
X_18972118_SNP T G 0.293 46 111 0.5784 5.7318042991737583E-01
X_18972313_SNP C T 0.0679 11 151 0.3513 3.4547095437722353E-01
X_18972344_SNP G A 0.118 19 142 0.5322 5.2548698813610428E-01
X_18972358_DEL T CTGGTCGTCCGGCGGCGGCTGGTTC 0.07006 11 146 0.7249 7.1851501536642293E-01
X_18972381_SNP C T 0.2774 38 99 0.2615 2.3593571663439272E-01
X_18972644_SNP C G 0.4417 72 91 0.1106 1.0829683747363261E-01
X_18972658_DEL T TT 0.129 20 135 0.5128 5.2953010059255701E-01
X_18972746_SNP G T 0.2945 48 115 0.3849 3.7879552704651931E-01
X_18972892_SNP A G 0.07927 13 151 0.5085 5.0692328678945908E-01
X_18972941_SNP C G 0.2945 48 115 0.1619 1.5618968044812864E-01
X_18972961_SNP T C 0.06098 10 154 0.6484 6.4603392221968270E-01
X_18973010_SNP A C 0.2331 38 125 0.278 2.7215892494007055E-01
X_18973025_SNP G T 0.4969 80 81 0.1553 1.5197307270608873E-01
X_18973082_SNP C T 0.2133 32 118 0.3673 3.5406789533715211E-01
X_18973104_DEL T TAATTATGTCTATTCT 0.1582 25 133 0.04891 4.2975606184431407E-02
X_18973114_SNP C T 0.07576 10 122 0.5431 5.5358705565598521E-01
X_18973151_SNP C T 0.3086 50 112 0.1869 1.8703598211175587E-01
X_18973152_SNP A C 0.142 23 139 0.04535 4.3140457226920094E-02
X_18973178_SNP T C 0.3374 55 108 0.9854 9.8519922484015676E-01
X_18973196_SNP T C 0.135 22 141 0.07761 7.5620930987503582E-02
X_18973220_SNP A G 0.1282 20 136 0.07697 7.0551353928138452E-02
X_18973253_SNP G T 0.1688 27 133 0.1062 1.0032611451190532E-01
X_18973255_SNP T C 0.1951 32 132 0.3195 3.1748374330123541E-01
X_18973261_SNP T C 0.1635 26 133 0.1343 1.3474275332370267E-01
X_18973271_SNP T A 0.3851 62 99 0.456 4.5172959256270051E-01
X_18973317_SNP C G 0.1463 24 140 0.1432 1.3916342590778097E-01
X_18973322_SNP T A 0.3 48 112 0.7263 7.2198051229885896E-01
X_18973403_SNP C T 0.1429 23 138 0.3153 3.0631269852450205E-01
X_18973417_SNP G A 0.2658 42 116 0.6002 5.9148292046515660E-01
X_18973528_SNP C T 0.0828 13 144 0.06165 5.7456532158417409E-02
X_18973538_SNP G C 0.08025 13 149 0.1145 1.0877161601181007E-01
X_18973552_SNP A C 0.3846 60 96 0.511 5.0165695151329559E-01
X_18973706_SNP T C 0.1118 18 143 0.9256 9.2421080636818775E-01
X_18973784_SNP G T 0.4534 73 88 0.69 6.8471495684908967E-01
X_18973802_SNP T C 0.441 71 90 0.6007 5.9630994451642305E-01
X_18973830_SNP G A 0.1282 20 136 0.4638 4.4940874404279474E-01
X_18973886_DEL C CTGCGAGTGCTGGC 0.2075 33 126 0.9208 9.1956143507085353E-01
X_18973901_SNP C T 0.227 37 126 0.9476 9.4702257199453532E-01
X_18973941_SNP C T 0.2671 43 118 0.1925 1.8441099507389336E-01
X_18973978_SNP A C 0.1258 20 139 0.4652 4.6009961954346190E-01
X_18974144_SNP A G 0.07927 13 151 0.9755 9.7526148456633777E-01
X_18974167_SNP C G 0.06135 10 153 0.3437 3.3714350430549322E-01
X_18974250_SNP G A 0.2638 43 120 0.4138 4.0741677654829056E-01
X_18974334_SNP A G 0.4286 69 92 0.232 2.2490739907207946E-01
X_18974357_SNP T A 0.4815 78 84 0.2455 2.4098284999406894E-01
X_18974412_DEL A AATTGAATTCCAGGTACTAATAACAATAAAAACAAAAAAAGTACACTTTTTGCA 0.2338 36 118 0.4234 4.9123196621769594E-01
X_18974585_SNP A G 0.3926 64 99 0.8045 8.0197575177156566E-01
X_18974618_SNP T C 0.4877 79 83 0.8892 8.9008964957210390E-01
X_18974664_SNP C G 0.3091 51 114 0.737 7.3508259793515718E-01
X_18974880_SNP C T 0.3631 57 100 0.9443 9.4294767125564449E-01
X_18974929_SNP T C 0.4516 70 85 0.3601 3.4823047444803856E-01
X_18974996_SNP C T 0.3648 58 101 0.6055 6.0252863196186879E-01
X_18975332_SNP A T 0.07097 11 144 0.9736 9.7319832126251693E-01
X_18975369_SNP C A 0.06289 10 149 0.7675 7.6255103204970009E-01
X_18975387_DEL A GCATAC 0.1474 23 133 0.808 8.0323841246613725E-01
X_18975410_SNP T C 0.1592 25 132 0.9682 9.6723287231085764E-01
X_18975422_SNP C T 0.1043 17 146 0.7803 7.7793820115571855E-01
X_18975450_DEL T TTCGATT 0.06061 10 155 0.6548 6.5228604144076829E-01
X_18975475_SNP C A 0.179 29 133 0.901 8.9952038652275268E-01
X_18975479_DEL A TT 0.06061 10 155 0.6548 6.5228604144076829E-01
X_18975486_SNP T A 0.05488 9 155 0.6968 6.9374615769070247E-01
X_18975581_SNP G A 0.2138 34 125 0.487 4.7724470337754998E-01
X_18975610_SNP A T 0.4459 70 87 0.1208 1.1238913286742769E-01
X_18975614_SNP C G 0.05488 9 155 0.6933 6.9720259313669519E-01
X_18975800_SNP A T 0.4321 70 92 0.6707 6.6887699564957392E-01
X_18975844_INS TT T 0.3655 53 92 0.3145 2.9357340556800704E-01
X_18976426_SNP G T 0.2973 44 104 0.8393 8.5816500576110533E-01
X_18976512_SNP C T 0.293 46 111 0.4889 4.7883810615711098E-01
X_18977053_SNP A G 0.08125 13 147 0.3949 3.8566833848470516E-01
X_18977066_SNP G A 0.09146 15 149 0.3016 2.9640333549060649E-01
X_18977360_DEL C CC 0.2581 40 115 0.6854 7.0083547826184334E-01
X_18977363_SNP C T 0.3006 49 114 0.9141 9.1387876280759772E-01
X_18977364_SNP A T 0.2988 49 115 0.9595 9.5912216154674612E-01
X_18977406_SNP C A 0.2945 48 115 0.9932 9.9314875935468150E-01
X_18977678_SNP T C 0.3522 56 103 0.4827 4.8188364729731159E-01
X_18977948_SNP A C 0.2561 42 122 0.9268 9.2681344179994096E-01
X_18977970_SNP G A 0.135 22 141 0.6296 6.2805245534581100E-01
X_18978027_SNP C T 0.2938 47 113 0.4388 4.3571991986048220E-01
X_18978090_SNP A G 0.1852 30 132 0.9733 9.7310216026883711E-01
X_18978103_SNP T A 0.3333 54 108 0.4752 4.6820604437538116E-01
X_18978115_SNP A G 0.1358 22 140 0.6288 6.2463568749154774E-01
X_18978122_SNP G C 0.3765 61 101 0.5628 5.5667419635257309E-01
X_18978131_SNP G A 0.3727 60 101 0.536 5.2901503677330353E-01
X_18978138_SNP A G 0.2195 36 128 0.8871 8.8595511538468386E-01
X_18978143_SNP A G 0.135 22 141 0.5524 5.4848259349393258E-01
X_18978170_SNP A G 0.3 48 112 0.5993 5.9134584804404700E-01
X_18978178_SNP C A 0.3108 46 102 0.4966 4.8487786932023735E-01
X_18978299_SNP T G 0.3765 61 101 0.4902 4.8345551733078440E-01
X_18978300_SNP T G 0.372 61 103 0.4979 4.9357606258775100E-01
X_18978319_SNP A T 0.1585 26 138 0.6755 6.7228195865858598E-01
X_18978328_DEL TC T 0.3415 56 108 0.7192 7.1653382329652660E-01
X_18978333_DEL TGTTATAACAAATGG T 0.3571 55 99 0.9917 9.9201156746453190E-01
X_18978365_SNP G A 0.3418 54 104 0.7104 7.0653284426497931E-01
X_18978380_SNP C G 0.3926 64 99 0.3924 3.8621833676812134E-01
X_18978409_SNP T G 0.06707 11 153 0.406 4.0132558408297636E-01
X_18978461_SNP A C 0.4785 78 85 0.4677 4.6249881112537150E-01
X_18978486_SNP A G 0.3171 52 112 0.2286 2.2429170322268743E-01
X_18978615_SNP A T 0.07975 13 150 0.4562 4.5057097592592221E-01
X_18978623_SNP A G 0.08025 13 149 0.5599 5.5526659433211623E-01
X_18978646_DEL T TTGGGGGTAAG 0.07362 12 151 0.3047 3.0253978917910518E-01
X_18978663_SNP G C 0.08537 14 150 0.4099 4.0496137767603335E-01
X_18978821_SNP C T 0.3544 56 102 0.2741 2.6268326779314710E-01
X_18979018_SNP G A 0.09816 16 147 0.1452 1.4004763885072224E-01
X_18979036_SNP C G 0.09877 16 146 0.1746 1.6849778731177856E-01
X_18979116_SNP T G 0.1166 19 144 0.4958 4.8998037047268483E-01
X_18979117_SNP G A 0.3374 55 108 0.6101 6.0686347004379626E-01
X_18979118_SNP G A 0.3312 53 107 0.4965 4.8708652030180732E-01
X_18979198_SNP C G 0.09816 16 147 0.4659 4.6238526339308561E-01
X_18979320_SNP G C 0.227 37 126 0.8574 8.5600854941745408E-01
X_18979378_SNP T A 0.25 41 123 0.7431 7.4045465264913601E-01
X_18979385_SNP G T 0.2532 40 118 0.9027 9.0286084196649974E-01
X_18979396_SNP G A 0.1656 27 136 0.8701 8.6857595314735581E-01
X_18979409_SNP G A 0.2422 39 122 0.8305 8.2752156381649145E-01
X_18979446_SNP A G 0.283 45 114 0.5954 5.9664238098552391E-01
X_18979571_SNP T G 0.3421 52 100 0.5588 5.4857427952108817E-01
X_18979701_SNP T A 0.06707 11 153 0.9488 9.4839231999776108E-01
X_18980221_SNP A G 0.09877 16 146 0.9647 9.6496102329221634E-01
X_18980324_SNP A C 0.3497 57 106 0.3946 3.8814830961352964E-01
X_18980346_SNP C G 0.4161 67 94 0.9549 9.5432408307677929E-01
X_18980373_SNP C T 0.1118 18 143 0.6206 6.1416197879624668E-01
X_18980394_SNP G A 0.4155 59 83 0.2566 2.4139412067298494E-01
X_18980399_SNP A T 0.4167 60 84 0.1671 1.5237070318972079E-01
X_18980404_SNP G A 0.4155 59 83 0.1863 1.7019518268279332E-01
X_18980405_SNP A T 0.4839 75 80 0.2011 1.8959400163334306E-01
X_18980429_SNP T A 0.1118 18 143 0.7162 7.1269951026684097E-01
X_18980430_SNP A G 0.1111 18 144 0.7818 7.7856573872841162E-01
X_18980463_DEL G CA 0.4717 75 84 0.2619 2.5600737045462130E-01
X_18980467_SNP T A 0.475 76 84 0.1634 1.5433165636355317E-01
X_18980470_SNP C A 0.478 76 83 0.1995 1.8922194403126980E-01
X_18980865_SNP G C 0.09816 16 147 0.8637 8.6509076876028312E-01
X_18981081_SNP G A 0.3576 59 106 0.5379 5.3481820165443850E-01
X_18981123_SNP A G 0.1553 25 136 0.6747 6.6917390221237072E-01
X_18981177_DEL A AGAATGCATTCCATGTA 0.3856 59 94 0.8163 8.1554193587312673E-01
X_18981202_SNP G A 0.4224 68 93 0.9929 9.9280373713629233E-01
X_18981296_DEL A AGACAGTTCCTG 0.2123 31 115 0.4808 4.6934681102556508E-01
X_18981412_SNP G T 0.4065 63 92 0.4377 4.3731267277340369E-01
X_18981425_SNP A G 0.391 61 95 0.4914 4.8300982228982658E-01
X_18981571_SNP C G 0.05625 9 151 0.3337 3.2346331993495903E-01
X_18981672_SNP C T 0.3356 50 99 0.7655 7.5688751338697369E-01
X_18981734_DEL C CGCCCACC 0.1006 16 143 0.7776 7.7323244140210667E-01
X_18982117_SNP T C 0.09877 16 146 0.5882 5.8380856306675566E-01
X_18982148_SNP T C 0.4688 75 85 0.3962 3.8957014657904687E-01
X_18982163_SNP T A 0.07595 12 146 0.8915 8.8873208586589325E-01
X_18982564_SNP T C 0.1043 17 146 0.425 4.2082795008600671E-01
X_18982567_SNP T C 0.3585 57 102 0.3909 3.8046641507540258E-01
X_18982591_SNP G A 0.4929 69 71 0.7648 7.7552309215690118E-01
X_18982600_SNP T G 0.1319 19 125 0.03841 3.4598811520173439E-02
X_18982601_SNP T G 0.1329 19 124 0.03845 3.4204798990527051E-02
X_18982607_DEL G TGGGGGGTA 0.1118 17 135 0.0353 2.8799759328048641E-02
X_18982620_SNP G A 0.487 75 79 0.6567 6.4437058829122540E-01
X_18982625_SNP G C 0.1125 18 142 0.02586 2.2922287951871935E-02
X_18982699_SNP A C 0.1553 25 136 0.3924 3.9397436466522018E-01
X_18982996_SNP A G 0.103 17 148 0.9847 9.8459219034851198E-01
X_18982999_SNP A G 0.103 17 148 0.9847 9.8459219034851198E-01
X_18983151_SNP A C 0.1304 21 140 0.5351 5.2939996844517312E-01
X_18983210_SNP A C 0.1603 25 131 0.653 6.4814419645355570E-01
X_18983214_SNP A G 0.1635 26 133 0.9656 9.6522087564031789E-01
X_18983279_SNP T C 0.4437 71 89 0.4131 4.0456123214546014E-01
X_18983329_SNP A G 0.2704 43 116 0.4641 4.6320197369840532E-01
X_18983450_SNP C G 0.1677 27 134 0.318 3.1008190660953705E-01
X_18983505_SNP C T 0.075 12 148 0.4325 4.2635537206095642E-01
X_18983562_SNP T C 0.1181 17 127 0.7879 7.9746283623455283E-01
X_18983573_SNP G A 0.3958 57 87 0.7457 7.6023388034981887E-01
X_18983775_SNP T G 0.1111 18 144 0.0403 3.7068549497270155E-02
X_18983841_SNP A G 0.1472 24 139 0.1951 1.8950671170843136E-01
X_18983875_SNP T C 0.1472 24 139 0.3407 3.4604943462566173E-01
X_18983889_SNP T C 0.1576 26 139 0.1346 1.3167732049440761E-01
X_18983890_SNP C T 0.1585 26 138 0.1324 1.2845841514577039E-01
X_18983910_SNP T A 0.1515 25 140 0.2267 2.2314883577662248E-01
X_18983922_SNP T A 0.1463 24 140 0.01321 1.2267176664894819E-02
X_18983924_SNP A G 0.1402 23 141 0.3054 3.0029954765745326E-01
X_18983957_SNP T G 0.1375 22 138 0.02787 2.7024964422454799E-02
X_18983964_SNP A G 0.1411 23 140 0.3429 3.3659383404844312E-01
X_18983994_SNP C T 0.1392 22 136 0.02317 2.0845713281820416E-02
X_18984008_SNP G A 0.141 22 134 0.01648 1.3775167260891888E-02
X_18984009_SNP A C 0.2821 44 112 0.02234 2.2197256365584513E-02
X_18984048_SNP A C 0.2606 37 105 0.03259 2.8191184608903814E-02
X_18984050_SNP A G 0.2517 36 107 0.04617 4.1620463845211869E-02
X_18984181_SNP T G 0.1529 24 133 0.1861 1.7465969857305297E-01
X_18984199_SNP A C 0.1429 23 138 0.06274 5.7994901066438447E-02
X_18984205_SNP A G 0.1195 19 140 0.5048 4.9444298479249749E-01
X_18984216_SNP A G 0.1411 23 140 0.06254 5.9174338576603258E-02
X_18984217_SNP T A 0.1411 23 140 0.06254 5.9174338576603258E-02
X_18984247_DEL A GTGCTAGAAATTAAAG 0.1141 17 132 0.3252 3.1108252262637992E-01
X_18984266_SNP T C 0.1553 25 136 0.2915 2.8262526248290476E-01
X_18984285_SNP C A 0.189 31 133 0.01501 1.3958924731802066E-02
X_18984399_SNP A T 0.354 57 104 0.2959 2.8676845949887075E-01
X_18984600_SNP A C 0.05521 9 154 0.96 9.5942510082125987E-01
X_18984787_INS TC T 0.05031 8 151 0.9469 9.4635042860445651E-01
X_18984795_SNP A G 0.0559 9 152 0.5093 5.0298774814609248E-01
X_18984916_SNP A G 0.1678 25 124 0.4065 3.9202396100957293E-01
X_18985210_SNP G T 0.05 7 133 0.3259 3.0073652535679729E-01
X_18985607_SNP A G 0.2922 45 109 0.02749 2.3012012800605535E-02
X_18985941_SNP A G 0.1062 17 143 0.8009 7.9661896567299895E-01
X_18986059_SNP G A 0.4286 69 92 0.5386 5.3211577318259851E-01
X_18986083_SNP C T 0.4968 78 79 0.2888 2.8744096452731172E-01
X_18986086_SNP A G 0.09091 15 150 0.3568 3.5310931149864244E-01
X_18986147_SNP A T 0.4444 72 90 0.2033 2.0037051780666026E-01
X_18986159_SNP G A 0.09091 15 150 0.2633 2.5967889579831793E-01
X_18986167_DEL A GT 0.07273 12 153 0.3279 3.2419838387353261E-01
X_18986202_DEL TC T 0.4938 80 82 0.8104 8.0730610414170867E-01
X_18986205_SNP T G 0.4938 79 81 0.8127 8.0870478599584417E-01
X_18986206_SNP T G 0.5 79 79 0.982 9.8170735809752929E-01
X_18986219_SNP C A 0.4969 80 81 0.8312 8.2812789321155911E-01
X_18986287_SNP T A 0.1688 27 133 0.1447 1.4077422151679309E-01
X_18986476_SNP T G 0.4872 76 80 0.5766 5.6642910538687097E-01
X_18986486_SNP T A 0.2812 45 115 0.7191 7.1435498844518097E-01
X_18986526_SNP A C 0.1728 28 134 0.01492 2.1233567396346461E-02
X_18986613_SNP A G 0.3457 56 106 0.9707 9.7019902453039553E-01
X_18986711_INS ACAAAAAGAAAA A 0.4104 55 79 0.07264 6.4139271712162035E-02
X_18986713_SNP A C 0.1429 22 132 0.01375 2.2576378890011007E-02
X_18986749_SNP C G 0.1341 22 142 0.0215 2.1100341722831668E-02
X_18986780_SNP T C 0.3043 49 112 0.8083 8.0511001622870315E-01
X_18986915_SNP A T 0.3101 49 109 0.8054 8.0167770302782704E-01
X_18986934_SNP T C 0.2981 48 113 0.9026 9.0103058794984670E-01
X_18987154_SNP T G 0.1579 24 128 0.2988 2.8622147805176934E-01
X_18987223_SNP G A 0.09091 15 150 0.883 8.8207752559987540E-01
X_18987243_DEL G TAC 0.2038 32 125 0.718 7.1229595936719248E-01
X_18987398_SNP T C 0.2209 36 127 0.4489 4.4344971039421854E-01
X_18987407_SNP T C 0.05455 9 156 0.4216 4.1805608245161896E-01
X_18987429_SNP T A 0.2346 38 124 0.4334 4.2753484297898170E-01
X_18987437_SNP A G 0.2761 45 118 0.6256 6.2145573845478630E-01
X_18987445_SNP T C 0.2317 38 126 0.3993 3.9457675288949556E-01
X_18987456_SNP C A 0.2375 38 122 0.4006 3.9555542238216057E-01
X_18987640_SNP G A 0.3671 58 100 0.811 8.0909925590294351E-01
X_18987648_SNP C A 0.3846 60 96 0.7526 7.4828774959647981E-01
X_18987714_SNP G A 0.05455 9 156 0.08524 8.2880465486953325E-02
X_18987726_SNP T G 0.05556 9 153 0.09132 8.6333652586832899E-02
X_18987770_SNP C A 0.0559 9 152 0.5625 5.5801194505558083E-01
X_18987788_SNP C G 0.07237 11 141 0.412 4.0145710504466203E-01
X_18987800_SNP G A 0.0963 13 122 0.3697 3.7803281324911409E-01
X_18987827_INS GTGGCAGGGTGGCAGGGTGGCAGGG C 0.07285 11 140 0.2846 2.7937908510301213E-01
X_18987891_INS T TTT 0.1173 19 143 0.2262 2.1921602465150125E-01
X_18987922_SNP C A 0.07927 13 151 0.2171 2.1263502238440257E-01
X_18987931_SNP T G 0.1049 17 145 0.04203 3.9729703911624420E-02
X_18987944_SNP T G 0.4304 68 90 0.897 8.9454043303861441E-01
X_18988016_SNP C T 0.0828 13 144 0.5374 5.3874271370016480E-01
X_18988019_SNP T C 0.06875 11 149 0.1814 1.7525692768578727E-01
X_18988023_SNP C T 0.06623 10 141 0.3993 3.9226900578120738E-01
X_18988034_SNP G A 0.07006 11 146 0.1812 1.7343272212637806E-01
X_18988193_SNP A C 0.3258 43 89 0.7963 8.0519747327232727E-01
X_18988212_INS C CA 0.3289 49 100 0.2064 1.8600474912626774E-01
X_18988213_SNP A G 0.09211 14 138 0.132 1.2171577480336437E-01
X_18988373_SNP A G 0.35 56 104 0.5752 5.6823185419001898E-01
X_18988374_SNP A G 0.327 52 107 0.7149 7.1003244693624534E-01
X_18988400_DEL C CC 0.2143 33 121 0.15 1.3858122728576938E-01
X_18988403_SNP G T 0.2252 34 117 0.1387 1.2433241685293006E-01
X_18988406_SNP C G 0.2308 36 120 0.1027 9.5615765266553687E-02
X_18988407_SNP T A 0.3709 56 95 0.4338 4.1867240200590972E-01
X_18988417_SNP A G 0.2222 34 119 0.05917 5.0680313735152235E-02
X_18988419_SNP C G 0.1667 26 130 0.6286 6.4196321569483950E-01
X_18988423_SNP A G 0.2 27 108 0.2907 3.5006723600596068E-01
X_18988455_SNP T C 0.3789 61 100 0.07276 6.7849418840761788E-02
X_18988472_SNP C T 0.3865 63 100 0.1583 1.5291298152203336E-01
X_18988479_SNP A G 0.3812 61 99 0.1443 1.3572744016803029E-01
X_18988515_DEL A AAT 0.2073 34 130 0.5042 5.0025975130140532E-01
X_18988523_SNP A G 0.3875 62 98 0.2688 2.5847819564168772E-01
X_18988562_INS A AGTTGATTTATGGTTACAG 0.4037 65 96 0.1878 1.8163942597590166E-01
X_18988568_SNP T C 0.1037 17 147 0.2165 2.1194176112938723E-01
X_18988641_SNP T C 0.2625 42 118 0.3985 3.8881423154027250E-01
X_18988653_SNP A T 0.4534 73 88 0.5866 5.8149733473997656E-01
X_18988698_SNP T G 0.1739 28 133 0.6432 6.3700821339842117E-01
X_18988746_SNP C T 0.439 72 92 0.8402 8.3866542938221045E-01
X_18988760_SNP C T 0.1595 26 137 0.6611 6.5736429443447331E-01
X_18988865_SNP T A 0.3141 49 107 0.7975 7.9517576349813202E-01
X_18989163_INS CGC C 0.3148 51 111 0.1027 9.7968728906487446E-02
X_18989168_SNP A G 0.319 52 111 0.1423 1.3685610233127243E-01
X_18989188_SNP C A 0.3086 50 112 0.3581 3.5333726439637225E-01
X_18989306_SNP G A 0.1709 27 131 0.8036 7.9968540165001900E-01
X_18989367_SNP G T 0.118 19 142 0.3927 3.8476678967379940E-01
X_18989392_SNP G A 0.1801 29 132 0.9414 9.4079662836895761E-01
X_18989396_SNP A T 0.1863 30 131 0.8764 8.7507971886189573E-01
X_18989419_INS GAATTAGTAAA G 0.1582 25 133 0.7931 7.8985143881003916E-01
X_18989426_SNP T C 0.1718 28 135 0.8282 8.2638942226827261E-01
X_18989497_SNP G A 0.2061 34 131 0.4109 4.0734699562914956E-01
X_18989507_SNP C T 0.1152 19 146 0.3533 3.4957002527261005E-01
X_18989551_SNP G A 0.07317 12 152 0.806 8.0402033715235821E-01
X_18989582_SNP G A 0.3913 63 98 0.2688 2.6432374752589938E-01
X_18989756_SNP A G 0.2209 36 127 0.8973 8.9693212545425360E-01
X_18989818_SNP A G 0.3248 51 106 0.474 4.6944434732080254E-01
X_18989838_SNP T C 0.3711 59 100 0.3499 3.4071575919584374E-01
X_18989872_SNP A C 0.3439 54 103 0.2842 3.1752717952917453E-01
X_18989898_SNP A C 0.2822 46 117 0.4163 4.1237964604765509E-01
X_18989909_DEL CTTATA C 0.2654 43 119 0.3985 3.9182966320660118E-01
X_18989917_DEL TTCTAAA T 0.2638 43 120 0.4092 4.0373606849191757E-01
X_18989927_DEL CGTTTAAACACATT A 0.2622 43 121 0.4154 4.1043657093736774E-01
X_18989943_SNP G A 0.2577 42 121 0.4655 4.6098480015367682E-01
X_18989965_DEL AGATATTCACTA A 0.2577 42 121 0.4823 4.7732512292258700E-01
X_18989983_SNP A G 0.2642 42 117 0.4669 4.6872182647531935E-01
X_18990015_INS T TCAG 0.2547 41 120 0.4589 4.5328376605101772E-01
X_18990019_DEL GGATTT G 0.2561 42 122 0.4827 4.7903387889675575E-01
X_18990052_INS A ATCTTTGTAAAATGTTGTACTCGGCA 0.2658 42 116 0.4597 4.4808400989900621E-01
X_18990065_SNP C A 0.2531 41 121 0.5015 4.9555609055439864E-01
X_18990114_SNP T C 0.236 38 123 0.4546 4.4943333393875118E-01
X_18990136_SNP A T 0.25 40 120 0.5428 5.3418083051168286E-01
X_18990172_SNP T C 0.3765 61 101 0.5549 5.5016759970102946E-01
X_18990227_SNP T A 0.2422 39 122 0.894 8.9214308511099949E-01
X_18990354_SNP G C 0.1875 30 130 0.7114 7.1463561644100371E-01
X_18990386_SNP G A 0.3313 54 109 0.4267 4.2080808240022927E-01
X_18990407_SNP G A 0.2654 43 119 0.7009 6.9739640564802341E-01
X_18990663_SNP C T 0.4688 75 85 0.7498 7.4687624727621016E-01
X_18990742_SNP T G 0.2188 35 125 0.7467 7.4210205136071661E-01
X_18990767_SNP A T 0.2236 36 125 0.8158 8.1246031452339684E-01
X_18990784_SNP C A 0.2201 35 124 0.792 7.8695512774281673E-01
X_18990812_SNP T G 0.2147 35 128 0.8433 8.4139417033739061E-01
X_18990857_SNP C T 0.425 68 92 0.8086 8.0655780372791619E-01
X_18990867_SNP T A 0.4479 73 90 0.839 8.3813415712560380E-01
X_18991003_SNP C T 0.3875 62 98 0.7668 7.6310036925827984E-01
X_18991007_SNP T C 0.3875 62 98 0.9231 9.2169421424346909E-01
X_18991086_SNP A T 0.25 41 123 0.5018 4.9725155315085534E-01
X_18991136_SNP G A 0.3313 54 109 0.5955 5.9046999306715997E-01
X_18991144_SNP G C 0.07273 12 153 0.2254 2.2191658108851142E-01
X_18991174_SNP A C 0.07317 12 152 0.3907 3.8563113181398956E-01
X_18991207_SNP C T 0.1538 24 132 0.628 6.2160517286067252E-01
X_18991545_SNP G C 0.275 44 116 0.3046 2.9862569022071184E-01
X_18991583_SNP C G 0.05455 9 156 0.6348 6.3222990487064568E-01
X_18991604_DEL A AA 0.05031 8 151 0.7444 7.4226596721956883E-01
X_18991610_DEL G GGCC 0.06211 10 151 0.9662 9.6581271718869088E-01
X_18991616_DEL A ATAGAAATTATGGCATGGCCG 0.0679 11 151 0.8807 8.7953135050534426E-01
X_18991671_SNP C T 0.4494 71 87 0.9911 9.9088199590344628E-01
X_18991766_SNP G T 0.411 67 96 0.6326 6.2892412248704810E-01
X_18991839_SNP G A 0.4207 69 95 0.3138 3.0859294029765061E-01
X_18991930_SNP C T 0.2086 34 129 0.1951 1.9045143114922325E-01
X_18992158_SNP A G 0.2484 39 118 0.8469 8.4573936485663814E-01
X_18992181_SNP C A 0.2166 34 123 0.4408 4.3066723324050715E-01
X_18992196_SNP C A 0.1429 22 132 0.8476 8.4424346833392361E-01
X_18992357_SNP A G 0.195 31 128 0.7602 7.5718011145480213E-01
X_18992416_SNP G A 0.1242 20 141 0.9908 9.9058267429099944E-01
X_18992418_INS AA A 0.2013 30 119 0.9916 9.9143030209268534E-01
X_18992523_SNP A G 0.1925 31 130 0.603 5.9835238708018956E-01
X_18992574_SNP T G 0.2346 38 124 0.9691 9.6861947993746467E-01
X_18992586_SNP C G 0.462 73 85 0.5643 5.5820145224622975E-01
X_18992590_SNP T C 0.4691 76 86 0.595 5.9343686652267191E-01
X_18992607_SNP T C 0.2256 37 127 0.5371 5.3282215421747514E-01
X_18992613_SNP G C 0.3585 57 102 0.2745 2.7472686609728447E-01
X_18992655_SNP G A 0.2722 43 115 0.7949 7.9106646814758508E-01
X_18992680_SNP T C 0.4106 62 89 0.2724 2.8424163934594049E-01
X_18992689_SNP T C 0.1494 23 131 0.04812 4.0892126552711711E-02
X_18992690_SNP T A 0.1484 23 132 0.02619 2.1802835237899477E-02
X_18992716_SNP A G 0.3289 50 102 0.9957 9.9552185462352027E-01
X_18992721_DEL AGTAATCTGAAA A 0.366 56 97 0.9604 9.5940586791496407E-01
X_18992742_SNP C T 0.08025 13 149 0.5387 5.3686602816480300E-01
X_18992755_SNP T A 0.35 56 104 0.9225 9.2077207433786112E-01
X_18992809_INS TT T 0.2258 35 120 0.5513 5.4882498965762361E-01
X_18992835_SNP C T 0.1553 25 136 0.987 9.8680028267936126E-01
X_18992837_SNP A G 0.3697 61 104 0.3986 3.9497608232848669E-01
X_18992838_SNP C T 0.375 60 100 0.5216 5.2258212141266425E-01
X_18992842_DEL GGAATTATTTATTTAATTATTCCTTG T 0.3836 61 98 0.458 4.5491355131990996E-01
X_18992877_SNP G A 0.3558 58 105 0.1983 2.0145349401923185E-01
X_18992881_SNP G T 0.3576 59 106 0.1594 1.5624551570292056E-01
X_18992895_SNP T G 0.4259 69 93 0.3207 3.1530279882758372E-01
X_18992919_SNP G T 0.3625 58 102 0.4632 4.5400413445027077E-01
X_18992984_SNP A C 0.3671 58 100 0.3853 3.8671689600709747E-01
X_18992985_SNP T C 0.3625 58 102 0.2334 2.2820003316941995E-01
X_18993055_SNP A C 0.09146 15 149 0.41 4.0498119654393672E-01
X_18993114_SNP G A 0.1321 21 138 0.4855 4.7776909292952285E-01
X_18993125_SNP C G 0.1728 28 134 0.9901 9.9003882533788456E-01
X_18993146_SNP G C 0.1698 27 132 0.2285 2.2090367475597905E-01
X_18993181_SNP A C 0.07273 12 153 0.9844 9.8429658328508529E-01
X_18993184_SNP T C 0.08025 13 149 0.483 4.7677084397682412E-01
X_18993221_SNP A G 0.391 61 95 0.8804 8.8085473848153295E-01
X_18993276_SNP T C 0.1911 30 127 0.4052 3.9534102718040653E-01
X_18993305_SNP A G 0.4037 65 96 0.9394 9.3842973573425725E-01
X_18993322_SNP C G 0.2761 45 118 0.4759 4.7090528926403630E-01
X_18993323_SNP G C 0.319 52 111 0.3242 3.1869959288243443E-01
X_18993325_SNP T A 0.2704 43 116 0.4489 4.3869767816175065E-01
X_18993328_SNP T C 0.2778 45 117 0.452 4.4636309090532866E-01
X_18993340_SNP T G 0.2531 41 121 0.4225 4.1615279562215246E-01
X_18993374_INS AC A 0.3688 52 89 0.4279 4.0464935404091251E-01
X_18993426_SNP G C 0.4908 80 83 0.681 6.7883754332141633E-01
X_18993484_SNP T G 0.103 17 148 0.3512 3.4747269569018047E-01
X_18993528_DEL T TT 0.2628 36 101 0.6843 6.7806666746615474E-01
X_18993664_SNP A G 0.4121 68 97 0.4515 4.4808181809137848E-01
X_18993734_SNP G T 0.1739 28 133 0.8 7.9705565086601504E-01
X_18993792_SNP A T 0.4845 78 83 0.3962 3.8848204160538513E-01
X_18993866_SNP T C 0.4403 70 89 0.6542 6.4855935016166300E-01
X_18993869_SNP C T 0.4494 71 87 0.7318 7.3011238655723965E-01
X_18993888_SNP G C 0.4747 75 83 0.9869 9.8661916197356858E-01
X_18993921_SNP T A 0.4557 72 86 0.8403 8.3653520941210247E-01
X_18993926_DEL A AA 0.3916 56 87 0.9901 9.8970645986779537E-01
X_18994235_SNP A G 0.3451 49 93 0.9417 9.3951828273021265E-01
X_18994455_SNP C T 0.4815 78 84 0.4033 3.9544190565897930E-01
X_18994470_SNP A C 0.2812 45 115 0.5538 5.4508520840729502E-01
X_18994481_SNP T C 0.2687 43 117 0.6982 6.9655281211716125E-01
X_18994487_SNP T C 0.284 46 116 0.8116 8.0952532364586016E-01
X_18994488_SNP T A 0.2866 47 117 0.6032 6.0007775188050672E-01
X_18994500_SNP G C 0.4907 79 82 0.2908 2.8758130312824437E-01
X_18994511_SNP A G 0.2716 44 118 0.6287 6.2524631218765903E-01
X_18994566_SNP A G 0.465 73 84 0.344 3.3250777012658517E-01
X_18994583_SNP A G 0.4198 68 94 0.2397 2.3291261909768479E-01
X_18994587_SNP A G 0.1951 32 132 0.6171 6.1403590627534121E-01
X_18994598_SNP A T 0.1914 31 131 0.6165 6.1280676127950051E-01
X_18994609_SNP G A 0.4724 77 86 0.3236 3.2304937980055526E-01
X_18994634_SNP C T 0.319 52 111 0.5684 5.6366043347031392E-01
X_18994687_SNP G T 0.118 19 142 0.6352 6.3101078552965484E-01
X_18994749_SNP A G 0.08485 14 151 0.8004 7.9887117493341631E-01
X_18994761_SNP T C 0.122 20 144 0.9245 9.2422642336593619E-01
X_18994768_SNP G T 0.1366 22 139 0.6543 6.4931330602307247E-01
X_18995004_DEL T TT 0.07692 12 144 0.5361 5.2560068684460814E-01
X_18995096_SNP G A 0.4444 68 85 0.8159 8.1009038400600741E-01
X_18995262_DEL A AAAAACCAAGGAACTGGTATTTCTAATCAGCTGAATAAATATATTTCGTCATATGTCATTAA 0.3232 53 111 0.4836 4.7915828929523985E-01
X_18995342_DEL A AT 0.3333 54 108 0.5751 5.6980094026753791E-01
X_18995359_SNP C G 0.4658 75 86 0.4755 4.6910843659831913E-01
X_18995365_SNP G C 0.4568 74 88 0.3821 3.7639979497253861E-01
X_18995387_SNP A T 0.2025 32 126 0.7548 7.4968245686457080E-01
X_18995401_SNP A T 0.325 52 108 0.5822 5.7580774341555174E-01
X_18995403_SNP T A 0.325 52 108 0.6454 6.3997296398897208E-01
X_18995406_SNP T A 0.3165 50 108 0.5386 5.2824090762538800E-01
X_18995431_DEL A ACAATACATTATATA 0.3094 43 96 0.6085 5.8550240711876200E-01
X_18995526_SNP A G 0.3931 57 88 0.1213 1.1022929968340001E-01
X_18995661_SNP A G 0.4408 67 85 0.1264 1.4040796993788807E-01
X_18995728_SNP C T 0.07547 12 147 0.6416 6.3392001605851100E-01
X_18995787_SNP T C 0.2975 47 111 0.9947 9.9457678602057609E-01
X_18995912_INS TT T 0.1154 18 138 0.5121 5.3958868250148406E-01
X_18996059_SNP G A 0.1437 23 137 0.06112 5.6181345951454791E-02
X_18996063_INS AGCAGCA A 0.323 52 109 0.3776 3.6827473700257241E-01
X_18996109_INS CTCGAAAAT C 0.06135 10 153 0.2361 2.2993697358428744E-01
X_18996160_SNP C A 0.1875 30 130 0.8863 8.8421448139372727E-01
X_18996215_SNP C T 0.3827 62 100 0.7165 7.1350077410633261E-01
X_18996218_SNP A G 0.375 60 100 0.7107 7.0460575112572577E-01
X_18996228_SNP T C 0.3882 59 93 0.8828 8.7857063172853656E-01
X_18996244_SNP G C 0.391 61 95 0.9179 9.1666196364364394E-01
X_18996331_SNP A G 0.1562 25 135 0.636 6.3104346031692327E-01
X_18996392_INS ATACACCCACA A 0.1049 17 145 0.9581 9.5739987145657468E-01
X_18996393_SNP T C 0.2638 43 120 0.697 6.9328451335723684E-01
X_18996412_SNP G A 0.3168 51 110 0.9095 9.0849511107086001E-01
X_18996425_SNP T C 0.09375 15 145 0.4891 4.8159517922614947E-01
X_18996541_SNP A C 0.3742 61 102 0.5212 5.1600842818501425E-01
X_18996610_SNP C T 0.1582 25 133 0.623 6.1539446723099545E-01
X_18996659_SNP G A 0.1455 24 141 0.7208 7.1873015501518978E-01
X_18996681_SNP A C 0.3476 57 107 0.9169 9.1622857589776208E-01
X_18996721_DEL CC C 0.3567 56 101 0.9664 9.6581593514975161E-01
X_18996736_SNP G A 0.4 66 99 0.9021 9.0132715695884558E-01
X_18996936_SNP C G 0.434 69 90 0.1114 1.0288982896069798E-01
X_18996989_SNP A C 0.07273 12 153 0.7066 7.0441755971479414E-01
X_18996995_SNP C T 0.1111 18 144 0.8462 8.4394946822033934E-01
X_18997059_SNP T A 0.08589 14 149 0.7081 7.0481435066541409E-01
X_18997086_SNP T G 0.1132 18 141 0.9638 9.6304118900603741E-01
X_18997106_SNP T G 0.05303 7 125 0.3358 3.4706864592442377E-01
X_18997207_SNP A C 0.1534 25 138 0.2273 2.2144928553680332E-01
X_18997277_SNP G A 0.25 41 123 0.3058 3.0078242411110268E-01
X_18997287_DEL A AA 0.08387 13 142 0.8421 8.4094047703154484E-01
X_18997298_SNP A T 0.128 21 143 0.6946 6.9187227845309662E-01
X_18997349_SNP T G 0.09259 15 147 0.4482 4.4213431243839996E-01
X_18997359_SNP G A 0.1801 29 132 0.7802 7.7625290480598930E-01
X_18997372_SNP C T 0.1366 22 139 0.09616 8.9672386621369227E-02
X_18997388_SNP C T 0.1384 22 137 0.3451 3.3514712091874188E-01
X_18997407_SNP T A 0.1438 22 131 0.4948 4.7811428125483069E-01
X_18997419_SNP A C 0.1192 18 133 0.2002 2.3290878905305290E-01
X_18997422_SNP T A 0.2333 35 115 0.7566 7.7251807318992349E-01
X_18997448_SNP C T 0.2252 34 117 0.373 3.5353872429390687E-01
X_18997500_SNP A T 0.1307 20 133 0.9546 9.5376120770484607E-01
X_18997531_SNP A G 0.4167 65 91 0.327 3.1206789351951814E-01
X_18997551_SNP T C 0.1902 31 132 0.3468 3.4096012893848437E-01
X_18997568_SNP T A 0.411 67 96 0.6322 6.2816310848730517E-01
X_18997580_SNP A G 0.3975 64 97 0.5502 5.4333685595324543E-01
X_18997584_SNP C A 0.2037 33 129 0.5356 5.3014949032042136E-01
X_18997599_SNP A G 0.1595 26 137 0.6301 6.2615430757018165E-01
X_18997628_SNP A T 0.3563 57 103 0.4618 4.6423863201025917E-01
X_18997788_DEL A ACAAGGACAA 0.4403 59 75 0.8191 8.0730187237335538E-01
X_18997956_SNP C A 0.1437 23 137 0.7019 6.9615793534379833E-01
X_18998189_SNP G A 0.1212 20 145 0.34 3.3632950169342513E-01
X_18998249_SNP T C 0.4259 69 93 0.6691 6.8808197834002860E-01
X_18998320_SNP A G 0.05488 9 155 0.9371 9.3649546656583638E-01
X_18998350_SNP A C 0.06061 10 155 0.8008 7.9932165262283994E-01
X_18998430_DEL A AA 0.07407 12 150 0.861 8.5915490007707440E-01
X_18998462_DEL T TCTATTCCTACACTTATATTT 0.4684 74 84 0.9879 9.8769402924446514E-01
X_18998508_SNP G A 0.4744 74 82 0.9736 9.7325596543647031E-01
X_18998572_SNP T C 0.3269 51 105 0.3834 3.7132166612479200E-01
X_18998603_SNP A G 0.3121 49 108 0.6506 6.4412650014770478E-01
X_18998611_DEL T TA 0.1963 32 131 0.6757 6.7354356122676062E-01
X_18998614_SNP G T 0.1938 31 129 0.6824 6.7758897385055006E-01
X_18998616_MNP GGGG TCTA 0.1975 32 130 0.656 6.5322448622603335E-01
X_18998674_SNP C G 0.25 39 117 0.6128 6.0679321023638555E-01
X_18998678_SNP A G 0.3007 46 107 0.5862 5.8070289099686434E-01
X_18998850_SNP A T 0.1582 25 133 0.8994 9.0052709963207000E-01
X_18998853_SNP A G 0.1392 22 136 0.8381 8.3625073130642624E-01
X_18998861_SNP C G 0.404 61 90 0.6145 6.0163679842455509E-01
X_18998866_INS GGG G 0.404 61 90 0.5185 5.0523150963192642E-01
X_18998992_SNP C G 0.4815 78 84 0.1195 1.3771837191526515E-01
X_18998993_DEL CA C 0.4906 78 81 0.206 1.9608698005833369E-01
X_18999057_SNP C T 0.4277 68 91 0.632 6.2583857072326199E-01
X_18999151_SNP C T 0.08485 14 151 0.7798 7.7811371365875903E-01
X_18999203_SNP C G 0.1902 31 132 0.7 6.9867129955369167E-01
X_18999213_SNP C A 0.1925 31 130 0.7282 7.2579783065958803E-01
X_18999257_SNP G A 0.1595 26 137 0.737 7.3356865057581755E-01
X_18999276_SNP A T 0.1524 25 139 0.6966 6.9351777905089196E-01
X_18999279_SNP T A 0.142 23 139 0.681 6.7598921095403341E-01
X_18999281_SNP G T 0.1411 23 140 0.8085 8.0658096667509238E-01
X_18999285_SNP C A 0.1429 23 138 0.6821 6.7664376962562467E-01
X_18999294_SNP A G 0.1481 24 138 0.68 6.7482231890529798E-01
X_18999298_SNP G A 0.1524 25 139 0.7173 7.1464185235500888E-01
X_18999372_SNP A G 0.434 69 90 0.4063 3.9522158057721191E-01
X_18999382_INS AAATAAATAAATA A 0.2308 36 120 0.7551 7.5024548887844467E-01
X_18999392_SNP G T 0.4294 70 93 0.4618 4.5850826127007482E-01
X_18999400_SNP G T 0.2638 43 120 0.4801 4.7414703647731882E-01
X_18999416_SNP C T 0.06383 9 132 0.8598 8.7630167865993891E-01
X_18999422_SNP G A 0.4685 67 76 0.4045 4.6664746782844624E-01
X_18999927_SNP G T 0.1733 26 124 0.25 2.3900929671633542E-01
X_18999985_SNP G A 0.1411 23 140 0.1249 1.2131932873460838E-01
X_19000008_SNP T A 0.103 17 148 0.9734 9.7321396874417243E-01
X_19000238_DEL A AA 0.06061 10 155 0.1443 1.4120996027664812E-01
X_19000288_SNP C T 0.4321 70 92 0.7914 7.8817067248826023E-01
X_19000329_SNP T G 0.05521 9 154 0.1126 1.0783396360569808E-01
X_19000330_SNP G T 0.227 37 126 0.7686 7.6578042195198137E-01
X_19000342_SNP A C 0.09202 15 148 0.07299 6.9228579260804793E-02
X_19000411_SNP C T 0.3704 60 102 0.5662 5.6049478207878067E-01
X_19000513_SNP A G 0.319 52 111 0.6304 6.2676104240562092E-01
X_19000516_INS GGG G 0.3268 50 103 0.04457 3.8674614183982853E-02
X_19000669_SNP T G 0.1613 25 130 0.07551 7.3970214546334220E-02
X_19000866_SNP A G 0.1902 31 132 0.7358 7.3289616740769148E-01
X_19000889_SNP T C 0.441 71 90 0.9263 9.2517032445749448E-01
X_19000910_DEL C CGAACGAGAGAGATGTGTTTTGGC 0.1613 25 130 0.2093 2.0170465332801391E-01
X_19000975_INS ACAA A 0.2147 35 128 0.572 5.6687757674197026E-01
X_19000980_SNP C T 0.2025 33 130 0.4328 4.2673583939183435E-01
X_19001007_INS CCATTTA C 0.321 52 110 0.3818 3.7432598563968456E-01
X_19001039_SNP C G 0.4383 71 91 0.4049 4.0094220324054786E-01
X_19001085_SNP C A 0.3313 54 109 0.2053 1.9985799213466982E-01
X_19001091_SNP G A 0.3313 54 109 0.2257 2.1945568004366378E-01
X_19001157_SNP A C 0.3354 54 107 0.6868 6.8200047380568884E-01
X_19001174_SNP C T 0.1595 26 137 0.4645 4.5992890122520258E-01
X_19001312_SNP G C 0.07407 12 150 0.4276 4.2009063262826163E-01
X_19001364_SNP A G 0.3087 46 103 0.8334 8.2579537922581037E-01
X_19001635_DEL GG G 0.1801 29 132 0.6892 7.1233171864562372E-01
X_19001639_SNP C A 0.216 35 127 0.7342 7.3564970427657117E-01
X_19001692_SNP A G 0.3125 50 110 0.8281 8.2680670294137437E-01
X_19001698_SNP T A 0.2733 44 117 0.926 9.2545463122191607E-01
X_19001714_SNP A T 0.1227 20 143 0.6419 6.3782885271648015E-01
X_19001754_SNP G A 0.08696 14 147 0.5016 4.9322137695581247E-01
X_19001773_SNP T C 0.09816 16 147 0.7185 7.1483951020197556E-01
X_19001781_SNP A T 0.1543 25 137 0.5218 5.1619715656313270E-01
X_19001783_SNP A T 0.1447 23 136 0.556 5.5126192899365511E-01
X_19001828_SNP T C 0.2609 42 119 0.835 8.3258622740792498E-01
X_19001836_SNP T C 0.1562 25 135 0.6438 6.3868011542213821E-01
X_19001842_SNP T G 0.07453 12 149 0.4642 4.5560845019117624E-01
X_19001860_SNP C T 0.1166 19 144 0.8198 8.1859098676957109E-01
X_19001902_SNP T C 0.09938 16 145 0.4181 4.1771843450327140E-01
X_19001909_SNP T C 0.06135 10 153 0.6764 6.7227794038489763E-01
X_19001929_DEL A AAATATTCGTGCA 0.2075 33 126 0.4746 4.7033921776203980E-01
X_19001957_SNP A G 0.2298 37 124 0.5739 5.7059456748548132E-01
X_19002005_SNP A T 0.2393 39 124 0.7053 7.0157427470901013E-01
X_19002020_SNP C T 0.2236 36 125 0.9062 9.0516487884193297E-01
X_19002033_SNP C A 0.2256 37 127 0.6364 6.3307579348821208E-01
X_19002066_SNP T A 0.08029 11 126 0.9273 9.2566827769675952E-01
X_19002073_SNP A T 0.1543 25 137 0.5631 5.5815237717543809E-01
X_19002079_SNP A T 0.2236 36 125 0.5214 5.1607421234475370E-01
X_19002083_SNP A T 0.2331 38 125 0.5848 5.8214553996254370E-01
X_19002084_SNP A T 0.2298 37 124 0.6044 5.9984841332627958E-01
X_19002096_SNP G T 0.1733 26 124 0.6473 6.3430210250492625E-01
X_19002105_SNP G A 0.06875 11 149 0.7739 7.6967973093972342E-01
X_19002188_SNP C A 0.1863 30 131 0.4536 4.4806065858599742E-01
X_19002196_SNP T C 0.172 27 130 0.6035 5.9737443128098100E-01
X_19002208_SNP G T 0.1667 26 130 0.5465 5.3566962696888254E-01
X_19002246_SNP T G 0.2342 37 121 0.9306 9.2954191093258021E-01
X_19002247_SNP C T 0.2407 39 123 0.6892 6.8442181375420730E-01
X_19002255_SNP A C 0.2293 36 121 0.5843 5.7451370805571367E-01
X_19002271_SNP A G 0.06832 11 150 0.755 7.5091712340530536E-01
X_19002280_INS TCTTT T 0.2222 36 126 0.599 5.9376223294331498E-01
X_19002287_SNP T G 0.2284 37 125 0.6269 6.2336475808818292E-01
X_19002290_SNP T G 0.2331 38 125 0.6474 6.4497073700450103E-01
X_19002294_MNP CTT TAA 0.2284 37 125 0.6446 6.3985713653809784E-01
X_19002300_SNP T G 0.2152 34 124 0.6634 6.5606247403976359E-01
X_19002303_INS AAA T 0.2222 36 126 0.6883 6.8382654768042028E-01
X_19002306_SNP T G 0.2222 36 126 0.6642 6.6145309077746584E-01
X_19002312_SNP T A 0.2138 34 125 0.3182 3.1845493096243638E-01
X_19002314_SNP T A 0.225 36 124 0.5501 5.4177404421252362E-01
X_19002315_SNP C A 0.2284 37 125 0.5206 5.1433831920021933E-01
X_19002320_INS TTTCTCAAAAGATCATATAACGAATATACGGAAGT T 0.2236 36 125 0.4753 4.6761084250435625E-01
X_19002323_SNP G T 0.2138 34 125 0.5079 4.9808203304184373E-01
X_19002326_INS CATAAACCTAGGAAAC C 0.2222 36 126 0.466 4.5947823402066179E-01
X_19002329_INS TGAACGGATTGTA T 0.227 37 126 0.5356 5.3021777991170649E-01
X_19002332_SNP T C 0.2222 36 126 0.5489 5.4239821021241874E-01
X_19002333_INS TGACTGGAACTGG T 0.227 37 126 0.5356 5.3021777991170649E-01
X_19002336_INS AAT A 0.227 37 126 0.5356 5.3021777991170649E-01
X_19002339_SNP T A 0.2236 36 125 0.5186 5.1244957414701098E-01
X_19002341_INS TATGGCATCTATCCCTTTA T 0.2284 37 125 0.5164 5.1022221465428319E-01
X_19002346_INS CAGCCCTAA T 0.227 37 126 0.5356 5.3021777991170649E-01
X_19002351_INS TTCGCCATTTAT T 0.2222 36 126 0.5185 5.1174787389545617E-01
X_19002404_SNP C A 0.227 37 126 0.5247 5.1971320565436296E-01
X_19002405_SNP T A 0.2209 36 127 0.48 4.7475324258313989E-01
X_19002407_SNP G A 0.2112 34 127 0.6075 6.0210784861165001E-01
X_19002409_SNP C A 0.2236 36 125 0.5588 5.5184612620294693E-01
X_19002430_SNP C T 0.2346 38 124 0.6306 6.2614762711449923E-01
X_19002443_SNP T G 0.205 33 128 0.6261 6.2088669956497033E-01
X_19002455_SNP G T 0.2407 39 123 0.7765 7.7518731128942675E-01
X_19002543_SNP G T 0.06098 10 154 0.599 5.9777568528516645E-01
X_19002548_SNP T G 0.05556 9 153 0.5449 5.4332925400035914E-01
X_19002586_DEL A AC 0.1558 24 130 0.8467 8.4323272524188297E-01
X_19002593_SNP T A 0.1875 30 130 0.9546 9.5400879474628142E-01
X_19002620_SNP G C 0.1481 24 138 0.6634 6.6066094899484495E-01
X_19002633_SNP G A 0.1852 30 132 0.952 9.5156901645825664E-01
X_19002636_SNP A T 0.1902 31 132 0.9668 9.6657926718994469E-01
X_19002649_SNP G T 0.1951 32 132 0.6992 6.9679366206134818E-01
X_19002671_SNP G T 0.1524 25 139 0.354 3.4890265650599839E-01
X_19002672_SNP G C 0.2012 33 131 0.8461 8.4546263021436718E-01
X_19002675_SNP A C 0.2012 33 131 0.8099 8.0789541081434790E-01
X_19002677_SNP C T 0.1902 31 132 0.803 8.0044495970723117E-01
X_19002679_SNP T A 0.1585 26 138 0.4018 3.9987852131594759E-01
X_19002692_INS GGTCATCGAG G 0.1709 27 131 0.9003 8.9862597410334788E-01
X_19002695_SNP A G 0.07927 13 151 0.8824 8.8122786420245702E-01
X_19002739_SNP C G 0.2256 37 127 0.9769 9.7670055739482253E-01
X_19002743_SNP G A 0.227 37 126 0.8872 8.8691396297253033E-01
X_19002748_SNP A G 0.2236 36 125 0.9829 9.8260928712895657E-01
X_19002751_SNP G A 0.2317 38 126 0.8999 8.9881406891588900E-01
X_19002773_SNP G A 0.2174 35 126 0.7869 7.8454237986404551E-01
X_19002873_SNP A G 0.2134 35 129 0.9173 9.1646845728206272E-01
X_19002906_SNP C G 0.4485 74 91 0.4339 4.3033192883618498E-01
X_19002921_DEL C CGGCGACGCAGCTCCATCCATTTCCTT 0.4417 72 91 0.4504 4.4531135546083334E-01
X_19002987_SNP C T 0.1709 27 131 0.6384 6.3324812760214300E-01
X_19003031_INS ACTACA A 0.2025 33 130 0.98 9.7986421824164516E-01
X_19003038_DEL A AT 0.2025 33 130 0.98 9.7986421824164516E-01
X_19003115_DEL AA TTGG 0.2025 33 130 0.9591 9.5858048420301467E-01
X_19003146_SNP T G 0.205 33 128 0.9452 9.4442013346650366E-01
X_19003148_DEL A GCTCTGTAGCCT 0.2037 33 129 0.9782 9.7786881052924435E-01
X_19003165_DEL T TGTC 0.2086 34 129 0.9857 9.8554511642013864E-01
X_19003173_DEL A AATTTAACTAATGGCTTTAAAATAAATTTTAATTATTTTTACTTAATTTAGGTAGTAGTTTCTGGTAAGCAA 0.205 33 128 0.8708 8.6881498934335322E-01
X_19003249_SNP C A 0.2099 34 128 0.9328 9.3217971710668224E-01
X_19003251_DEL G GGA 0.2147 35 128 0.8877 8.8620882754977259E-01
X_19003255_SNP G T 0.216 35 127 0.87 8.6806572217678568E-01
X_19003257_SNP G A 0.205 33 128 0.9354 9.3439564336738123E-01
X_19003259_SNP T A 0.2147 35 128 0.8877 8.8620882754977259E-01
X_19003261_SNP T A 0.2 32 128 0.9118 9.0995871510007342E-01
X_19003262_SNP G T 0.2062 33 127 0.8746 8.7220657185302941E-01
X_19003264_SNP A T 0.2099 34 128 0.9379 9.3690335879072983E-01
X_19003266_SNP C A 0.2099 34 128 0.8537 8.5136400918558908E-01
X_19003268_SNP T C 0.205 33 128 0.8469 8.4526360881202611E-01
X_19003271_SNP C T 0.2099 34 128 0.8741 8.7208060469110849E-01
X_19003272_SNP G A 0.1988 32 129 0.9575 9.5684770246276518E-01
X_19003277_DEL C GTTGAT 0.2147 35 128 0.8877 8.8620882754977259E-01
X_19003286_DEL C CCG 0.205 33 128 0.8433 8.4157488769922162E-01
X_19003290_SNP A C 0.1899 30 128 0.8237 8.2019812709698803E-01
X_19003295_SNP A T 0.1962 31 127 0.7597 7.5587187935268063E-01
X_19003296_SNP C G 0.1962 31 127 0.9382 9.3760691289229092E-01
X_19003299_SNP A T 0.2013 32 127 0.7832 7.7965913886806693E-01
X_19003301_MNP GGC TTT 0.2037 33 129 0.8302 8.2883272095916061E-01
X_19003321_DEL A AGTG 0.1988 32 129 0.8661 8.6460648790377603E-01
X_19003656_SNP A G 0.2267 34 116 0.2255 2.5773431179298345E-01
X_19003699_SNP A T 0.06748 11 152 0.7784 7.7555489193256444E-01
X_19003743_SNP T G 0.1847 29 128 0.2161 2.1514895127134170E-01
X_19003837_MNP GCA TAT 0.3608 57 101 0.3235 3.1669863896782025E-01
X_19003842_MNP GCA ATG 0.3665 59 102 0.3021 2.9863491209382653E-01
X_19003846_SNP T A 0.3481 55 103 0.5147 5.1125016257081413E-01
X_19003863_SNP A C 0.2683 44 120 0.8213 8.2036196703896913E-01
X_19003865_SNP A G 0.2993 44 103 0.6558 6.5589823314768780E-01
X_19003882_DEL A ATTTGTTGAA 0.3091 51 114 0.9695 9.6926448091572459E-01
X_19003892_SNP G A 0.05488 9 155 0.03183 3.0031834551827247E-02
X_19003906_SNP A T 0.05488 9 155 0.1799 1.8425308436459320E-01
X_19003921_SNP A C 0.2774 43 112 0.9292 9.3053239973247603E-01
X_19004174_SNP T C 0.06918 11 148 0.9668 9.6629504448513859E-01
X_19004305_SNP C T 0.2956 47 112 0.742 7.3807628544976078E-01
X_19004501_SNP C G 0.172 27 130 0.2608 2.5128128427759955E-01
X_19004520_SNP G C 0.1899 30 128 0.8847 8.8166815464983217E-01
X_19004670_SNP T A 0.06569 9 128 0.3669 3.7542765753780605E-01
X_19004959_SNP G C 0.08163 12 135 0.6511 6.3539612294519165E-01
X_19004980_SNP A T 0.2029 28 110 0.1489 1.3133217406884201E-01
X_19004984_SNP T A 0.0625 9 135 0.1695 1.5465946093509642E-01
X_19005003_SNP C G 0.1479 21 121 0.3477 3.1774303369192558E-01
X_19005153_SNP C A 0.1293 19 128 0.945 9.4206886641516152E-01
X_19005163_SNP A G 0.1862 27 118 0.3213 2.9375540145546453E-01
X_19005214_SNP T G 0.06757 10 138 0.818 8.0883744860087958E-01
X_19005276_SNP T C 0.09524 14 133 0.5937 5.7391842194984310E-01
X_19005388_SNP T C 0.3793 55 90 0.7921 7.7975884208319091E-01
X_19005392_SNP C T 0.3741 55 92 0.7885 7.7736749659574556E-01
X_19005404_SNP T G 0.2639 38 106 0.8522 8.4667901921199196E-01
X_19005480_SNP T A 0.3357 47 93 0.6495 6.2578729589551574E-01
X_19005885_SNP C G 0.1871 26 113 0.1142 9.9940518429428082E-02
X_19006442_SNP C A 0.1667 27 135 0.9862 9.8613694871162738E-01
X_19006443_SNP C A 0.1553 25 136 0.7038 6.9981770114203357E-01
X_19006456_SNP A G 0.1049 17 145 0.6974 6.9338107003607707E-01
X_19006467_SNP A G 0.1925 31 130 0.8306 8.2848615906637590E-01
X_19006471_SNP G A 0.1049 17 145 0.8363 8.3363293151504292E-01
X_19006487_DEL A ATACTATA 0.06707 11 153 0.69 6.8687403982712736E-01
X_19006491_SNP A T 0.1242 19 134 0.8496 8.4450458709666920E-01
X_19006517_INS TT T 0.1026 16 140 0.4436 4.3832481104810928E-01
X_19006540_SNP G A 0.05556 9 153 0.2997 2.9400292344493684E-01
X_19006551_SNP T C 0.1465 23 134 0.8584 8.7259401287312677E-01
X_19006574_SNP G A 0.2215 35 123 0.5688 5.6831644101975498E-01
X_19006575_SNP T G 0.1572 25 134 0.9859 9.8585880202340892E-01
X_19006577_SNP C T 0.2166 34 123 0.5921 5.9060440498032463E-01
X_19006586_SNP T C 0.1667 26 130 0.933 9.3269425201166478E-01
X_19006684_SNP T C 0.09494 15 143 0.7569 7.5164752443244320E-01
X_19006701_INS AA A 0.09333 14 136 0.991 9.9124858410245220E-01
X_19006739_SNP C A 0.1083 17 140 0.9538 9.5243671005456843E-01
X_19006741_SNP G A 0.1139 18 140 0.9295 9.2760748391133030E-01
X_19006829_SNP C A 0.1296 21 141 0.8433 8.4074127942961219E-01
X_19006844_DEL C CAAGC 0.09091 14 140 0.4936 4.8668266793971959E-01
X_19006918_SNP G A 0.2683 44 120 0.9041 9.0305436306004394E-01
X_19007094_SNP G C 0.08537 14 150 0.7276 7.2793560618115105E-01
X_19007117_SNP G T 0.09259 15 147 0.8792 8.7736881620707508E-01
X_19007226_SNP G C 0.3951 64 98 0.9564 9.5582288194659581E-01
X_19007401_SNP G C 0.1159 19 145 0.7159 7.1410345957647392E-01
X_19007726_SNP A T 0.142 23 139 0.139 1.3268947318382041E-01
X_19007767_SNP T C 0.06061 10 155 0.01132 1.0705927275919848E-02
X_19007774_SNP A G 0.06061 10 155 0.01132 1.0705927275919848E-02
X_19007796_SNP C T 0.06098 10 154 0.01161 1.0746749921027183E-02
X_19007807_INS ACAAAAAAACA A 0.08537 14 150 0.8446 8.4309420174223781E-01
X_19007809_SNP A T 0.09146 15 149 0.7444 7.4279130297424900E-01
X_19007909_SNP C G 0.1013 16 142 0.01403 1.4168367334718331E-02
X_19007921_SNP A T 0.1341 22 142 0.01676 1.5708946698657227E-02
X_19007940_SNP A G 0.06667 11 154 0.01689 1.6063330961212319E-02
X_19008118_SNP T C 0.1242 20 141 0.561 5.5395479919517365E-01
X_19008131_SNP A G 0.08917 14 143 0.4755 4.7507596542899933E-01
X_19008172_SNP A G 0.1273 21 144 0.4797 4.7632475165299815E-01
X_19008241_INS TAT T 0.08642 14 148 0.7552 7.5127560776285951E-01
X_19008250_DEL T TT 0.08642 14 148 0.7636 7.5990811601053521E-01
X_19008253_DEL A AG 0.08642 14 148 0.7599 7.5616289128756642E-01
X_19008257_MNP CAC TCA 0.08025 13 149 0.8164 8.1354808978621518E-01
X_19008262_DEL A AA 0.08696 14 147 0.8319 8.2990249840396024E-01
X_19008285_INS TGT T 0.1235 20 142 0.5648 5.5873935113119244E-01
X_19008300_SNP C G 0.1313 21 139 0.8068 8.0280450318157781E-01
X_19008755_INS CACCC C 0.1842 28 124 0.958 9.5766168361979498E-01
X_19008770_SNP A T 0.1 15 135 0.7359 7.2657835640930579E-01
X_19008773_SNP A T 0.1258 19 132 0.8072 8.0375202193011597E-01
X_19008797_SNP C G 0.1037 17 147 0.2459 2.4573172269452115E-01
X_19008880_DEL A AAC 0.4768 72 79 0.9387 9.3795290711063373E-01
X_19009004_SNP A C 0.1288 21 142 0.5697 5.6432410080564677E-01
X_19009184_SNP A G 0.08025 13 149 0.2997 3.2502016229595232E-01
X_19009454_INS C CATAATC 0.3436 56 107 0.154 1.5167972203652746E-01
X_19009460_SNP C T 0.06098 10 154 0.151 1.4712944032196518E-01
X_19009506_SNP T G 0.4375 70 90 0.08685 8.0405138394192055E-02
X_19009625_SNP C T 0.475 76 84 0.0581 5.3712822587566052E-02
X_19009632_INS A AA 0.4907 79 82 0.06805 6.3716585579242757E-02
X_19009687_SNP T C 0.4717 75 84 0.0456 4.1032221713334982E-02
X_19009694_SNP T A 0.4783 77 84 0.02611 2.6540980238697828E-02
X_19009811_SNP C G 0.284 46 116 0.9722 9.7175272294832404E-01
X_19009864_SNP C T 0.07317 12 152 0.5418 5.3745577664403821E-01
X_19009947_SNP C A 0.4783 77 84 0.7935 7.9277098354010156E-01
X_19009974_SNP T G 0.09259 15 147 0.9213 9.2047560143887519E-01
X_19009989_SNP A G 0.1043 17 146 0.3072 3.0114636414672347E-01
X_19010001_DEL AG T 0.4783 77 84 0.2451 2.3665823312719692E-01
X_19010012_SNP C T 0.4654 74 85 0.25 2.3965514684377565E-01
X_19010024_SNP A T 0.07879 13 152 0.8012 7.9967056159086503E-01
X_19010048_SNP A T 0.2949 46 110 0.7385 7.3144988175893111E-01
X_19010077_SNP G A 0.3725 57 96 0.2456 2.3397436766968904E-01
X_19010079_SNP C G 0.3733 56 94 0.2876 2.7884088750399849E-01
X_19010175_SNP A C 0.2267 34 116 0.7746 7.6999936403389779E-01
X_19010263_SNP T C 0.1494 23 131 0.4871 4.7369331789047409E-01
X_19010278_SNP G T 0.06211 10 151 0.6837 6.7819563579718067E-01
X_19010290_SNP T G 0.142 23 139 0.9069 9.0543574024316231E-01
X_19010294_SNP C A 0.06098 10 154 0.6721 6.6880844206111378E-01
X_19010450_SNP C A 0.4207 69 95 0.4185 4.1599919523063456E-01
X_19010535_SNP T C 0.08025 13 149 0.1589 1.5525180403517591E-01
X_19010552_SNP T A 0.1166 19 144 0.4151 4.1246863626871277E-01
X_19010604_SNP T C 0.3187 51 109 0.04939 4.6591281063558747E-02
X_19010634_SNP C G 0.4906 78 81 0.8674 8.6752122570303780E-01
X_19010636_SNP G A 0.3086 50 112 0.12 1.1967880296193334E-01
X_19010663_SNP A C 0.1472 24 139 0.04539 4.2910247923952302E-02
X_19010678_SNP C T 0.06707 11 153 0.9604 9.6009032415792328E-01
X_19010853_SNP A C 0.05455 9 156 0.2203 2.1681016849323598E-01
X_19010909_SNP T C 0.3187 51 109 0.9315 9.3188634250079427E-01
X_19010914_SNP A G 0.4522 71 86 0.9202 9.1933868852820955E-01
X_19011027_SNP G A 0.2911 46 112 0.1231 1.1738077911992972E-01
X_19011064_SNP A G 0.3333 53 106 0.3189 3.0938892552742570E-01
X_19011131_SNP T C 0.1835 29 129 0.8211 8.1884017097074635E-01
X_19011138_SNP T C 0.1887 30 129 0.5913 5.8466428794486203E-01
X_19011157_SNP T A 0.1887 30 129 0.4509 4.4070574409582364E-01
X_19011265_INS C CAA 0.4114 65 93 0.2267 2.1666333384787417E-01
X_19011274_SNP T G 0.4076 64 93 0.2555 2.4555649752386577E-01
X_19011278_SNP C T 0.1698 27 132 0.8503 8.5756255972160611E-01
X_19011377_SNP T A 0.1166 19 144 0.5855 5.8106759978806455E-01
X_19011404_DEL T TCGGTC 0.2037 33 129 0.8605 8.5938605880620655E-01
X_19011897_INS GG G 0.3907 59 92 0.6994 6.9174132486747242E-01
X_19011939_SNP A C 0.3899 62 97 0.2353 2.2498135627435245E-01
X_19011994_SNP T C 0.4099 66 95 0.3258 3.2130015792792965E-01
X_19012000_SNP A G 0.3899 62 97 0.865 8.6244089548234326E-01
X_19012009_SNP G A 0.4074 66 96 0.3332 3.3011118954708929E-01
X_19012109_INS GAGGCAGGAACAGCAG G 0.2381 35 112 0.7381 7.2790371246287755E-01
X_19012330_SNP A G 0.1615 26 135 0.3467 3.4068973613283615E-01
X_19012339_SNP A G 0.1645 25 127 0.7122 7.0204727264636402E-01
X_19012343_INS GAG G 0.1329 21 137 0.3684 3.5504851208253763E-01
X_19012347_SNP G A 0.1611 24 125 0.3998 3.7923250798792341E-01
X_19012461_SNP T G 0.1887 30 129 0.7895 7.8561950757158150E-01
X_19012496_SNP A G 0.09202 15 148 0.9893 9.8924349248264920E-01
X_19012498_SNP G A 0.2945 48 115 0.2867 2.8230157251726185E-01
X_19012513_SNP A G 0.1758 29 136 0.8953 8.9453203390048663E-01
X_19012609_SNP A G 0.2988 49 115 0.8774 8.7608488143253371E-01
X_19013084_SNP G T 0.0559 9 152 0.3853 3.7959500734141549E-01
X_19013123_INS TCCATTCACT T 0.2338 36 118 0.6543 6.4313999074515338E-01
X_19013126_SNP A G 0.2532 39 115 0.4303 4.2619658296453666E-01
X_19013178_SNP A T 0.2919 47 114 0.5544 5.4879586292148053E-01
X_19013190_SNP G A 0.3038 48 110 0.6775 6.7236372335078576E-01
X_19013197_SNP C A 0.2975 47 111 0.6748 6.7079843329811983E-01
X_19013324_DEL G GGATGCCGG 0.2411 34 107 0.6377 6.2123518834246139E-01
X_19013346_SNP T C 0.2593 42 120 0.5179 5.1972968287472954E-01
X_19013399_SNP A T 0.2609 42 119 0.4639 4.6028370643585392E-01
X_19013498_SNP T A 0.4224 68 93 0.06299 5.8048591443253382E-02
X_19013512_SNP G C 0.4074 66 96 0.07574 7.1515192755310514E-02
X_19013530_SNP G C 0.4161 67 94 0.05313 4.9054102981906829E-02
X_19013545_SNP T G 0.2346 38 124 0.3678 3.6123962639977036E-01
X_19013549_SNP A T 0.4 64 96 0.3806 3.7211038422077769E-01
X_19013654_SNP A T 0.1325 20 131 0.5979 5.8320141826034388E-01
X_19013746_SNP C T 0.2734 38 101 0.8829 8.7935859483929379E-01
X_19013778_SNP C A 0.2789 41 106 0.9424 9.4053119877980373E-01
X_19013783_DEL GATATATAGATCTATATAGATAGATATAGATATAA TT 0.471 65 73 0.6345 6.1611178694763158E-01
X_19013826_SNP A T 0.223 33 115 0.4657 4.5049053384661730E-01
X_19013909_DEL A ACATTCATAGGAAGTTGCA 0.2549 39 114 0.6901 6.8074126729438977E-01
X_19013973_DEL C CGTAGGGGC 0.06135 10 153 0.8379 8.3674035347358655E-01
X_19013988_SNP A T 0.2609 42 119 0.6655 6.6109091699079614E-01
X_19014004_SNP C G 0.1975 32 130 0.9098 9.0839595339360124E-01
X_19014103_SNP G T 0.4658 75 86 0.603 5.9830118836436386E-01
X_19014109_SNP T G 0.2949 46 110 0.8566 8.5266819449865205E-01
X_19014319_DEL G GTGTGTG 0.1533 21 116 0.9129 9.0774367723534533E-01
X_19014399_SNP G A 0.5 81 81 0.8132 8.1081947762738948E-01
X_19014435_SNP G A 0.135 22 141 0.08967 8.8034332843863417E-02
X_19014451_SNP G A 0.1595 26 137 0.7547 7.5157383508379749E-01
X_19014457_SNP T A 0.1341 22 142 0.08247 7.9703682154912595E-02
X_19014462_SNP C A 0.4783 77 84 0.7384 7.3394876019381217E-01
X_19014477_SNP A G 0.4839 75 80 0.5875 5.9329422213595184E-01
X_19014492_DEL C CCCATTGCAGTTTTCTCACTTCCGCACAT 0.1758 29 136 0.3417 3.3800872335658261E-01
X_19014520_SNP T C 0.05882 8 128 0.8076 8.1500700693241268E-01
X_19014552_DEL A AT 0.1667 27 135 0.1994 1.9666627109616530E-01
X_19014556_SNP T A 0.1625 26 134 0.66 6.8634434675398293E-01
X_19014571_SNP G T 0.4479 73 90 0.6447 6.4054958885916879E-01
X_19014613_SNP T C 0.454 74 89 0.5137 5.1082918955516154E-01
X_19014638_SNP C T 0.4437 71 89 0.7639 7.6136173703217147E-01
X_19015140_SNP C T 0.25 40 120 0.2927 2.9800412408621835E-01
X_19015219_SNP T C 0.2638 43 120 0.4893 4.8502478885369527E-01
X_19015240_SNP C T 0.4969 80 81 0.6463 6.4119452380673936E-01
X_19015261_SNP A C 0.3129 51 112 0.5232 5.1877500246178887E-01
X_19015279_SNP T G 0.4724 77 86 0.4113 4.0510917426342918E-01
X_19015286_SNP C T 0.1481 24 138 0.7741 7.7070663704240150E-01
X_19015303_SNP G A 0.3704 60 102 0.4371 4.3020858649229821E-01
X_19015327_SNP T C 0.3563 57 103 0.2396 2.3264478704602032E-01
X_19015335_DEL A TTG 0.4815 78 84 0.2267 2.2066707767536098E-01
X_19015374_SNP G C 0.2795 45 116 0.1263 1.2083944518377854E-01
X_19015398_SNP A G 0.1296 21 141 0.7639 7.6145302415285010E-01
X_19015427_DEL T TTT 0.18 27 123 0.2474 2.3327948673684429E-01
X_19015536_SNP T G 0.3 48 112 0.3993 3.9451610049155483E-01
X_19015588_SNP A G 0.2437 39 121 0.7033 7.0317539412610364E-01
X_19015655_SNP C T 0.454 74 89 0.1126 1.0784711588850948E-01
X_19015665_SNP C T 0.25 41 123 0.2781 2.7296041816464189E-01
X_19015670_SNP A G 0.2606 43 122 0.571 5.6811401088665103E-01
X_19015720_SNP A G 0.4172 68 95 0.3078 3.0691794739277178E-01
X_19015820_SNP C A 0.08075 13 148 0.9022 9.0075394332370284E-01
X_19015943_SNP T G 0.2062 33 127 0.09359 8.7256618266051578E-02
X_19016070_SNP C A 0.07927 13 151 0.7048 7.0265833417794887E-01
X_19016075_SNP A T 0.08589 14 149 0.8908 8.8960764587016072E-01
X_19016078_MNP CCA TGG 0.09146 15 149 0.9093 9.0861094964262823E-01
X_19016083_SNP A T 0.09146 15 149 0.9093 9.0861094964262823E-01
X_19016084_DEL A ATC 0.09146 15 149 0.9093 9.0861094964262823E-01
X_19016099_SNP A G 0.08025 13 149 0.9662 9.6577039332019388E-01
X_19016105_DEL AAAATTGTTC CAAATTGTTCAAAAGTGTGGGCGTAACCGATTTGGCGGCTTTAGGTCGTTAAAGTGGGATAGAAATTTACACGATTAAT 0.08025 13 149 0.7214 7.1801263645118407E-01
X_19016214_SNP C T 0.09697 16 149 0.7288 7.2681710141845079E-01
X_19016256_SNP A G 0.09146 15 149 0.7738 7.7150004522087468E-01
X_19016259_SNP A G 0.07927 13 151 0.5715 5.6745319219013080E-01
X_19016281_SNP A G 0.08589 14 149 0.8576 8.5581504294690158E-01
X_19016282_SNP C A 0.08025 13 149 0.9145 9.1341654030645536E-01
X_19016287_SNP T A 0.06875 11 149 0.6148 6.0727367636919038E-01
X_19016289_INS GCGCTAGAATCTGTATGCTGAGTC A 0.09146 15 149 0.7738 7.7150004522087468E-01
X_19016296_SNP G A 0.07927 13 151 0.5715 5.6745319219013080E-01
X_19016313_SNP G C 0.08485 14 151 0.535 5.3184406853123112E-01
X_19016346_SNP T C 0.09877 16 146 0.4439 4.3648100286049207E-01
X_19016347_SNP C T 0.09317 15 146 0.337 3.2864192033843964E-01
X_19016496_SNP G A 0.09756 16 148 0.3886 3.8381798314010052E-01
X_19016527_DEL G TC 0.0625 10 150 0.8283 8.2856138244645527E-01
X_19016562_SNP C A 0.07317 12 152 0.08174 7.8596072383642468E-02
X_19016694_SNP T A 0.07453 12 149 0.5071 4.9936665164972538E-01
X_19016760_SNP G A 0.3121 49 108 0.3008 2.8724226244550466E-01
X_19016835_DEL G GACAGC 0.1962 31 127 0.3653 3.5608452454009765E-01
X_19016877_SNP A G 0.1731 27 129 0.2452 2.3799054972928502E-01
X_19016976_SNP G T 0.06135 10 153 0.2639 2.5903667672922737E-01
X_19016982_SNP A T 0.2716 44 118 0.6142 6.0920232384995388E-01
X_19017319_SNP G C 0.1429 23 138 0.3544 3.8675104938738047E-01
X_19017379_SNP T A 0.08537 14 150 0.8645 8.6328824745828248E-01
X_19017413_SNP T C 0.06667 11 154 0.7632 7.6140890528932659E-01
X_19017490_SNP G T 0.05455 9 156 0.8627 8.6162612633300262E-01
X_19017493_SNP G T 0.2468 39 119 0.9939 9.9378472781493654E-01
X_19017626_INS AAACGCCATCCTGCA A 0.1152 19 146 0.9199 9.1928424327218361E-01
X_19017630_SNP G A 0.1152 19 146 0.9199 9.1928424327218361E-01
X_19017679_SNP C T 0.09816 16 147 0.6362 6.3221228158340204E-01
X_19017702_DEL T AATATTC 0.07317 12 152 0.8976 8.9665729953552198E-01
X_19017707_SNP C T 0.05263 8 144 0.8975 8.9560647079171685E-01
X_19017732_SNP G T 0.2454 40 123 0.6454 6.4089306375647492E-01
X_19017735_SNP C T 0.08642 14 148 0.7875 7.8473059661289080E-01
X_19017780_SNP G A 0.2577 42 121 0.3269 3.2034881582827612E-01
X_19017790_SNP G A 0.1667 27 135 0.4141 4.0862516709105334E-01
X_19017857_SNP C T 0.05521 9 154 0.6455 6.4129731348115060E-01
X_19017862_SNP A C 0.1288 21 142 0.3227 3.6358146123241797E-01
X_19017997_SNP A T 0.3375 54 106 0.9127 9.1147146177553928E-01
X_19018131_INS GTCGCTTTGG G 0.05755 8 131 0.7893 7.7531702506069111E-01
X_19018226_SNP A C 0.2439 40 124 0.6445 6.4342446254270214E-01
X_19018228_SNP T A 0.2454 40 123 0.5736 5.6924855873669589E-01
X_19018250_SNP G T 0.3681 60 103 0.7696 7.6841666199563485E-01
X_19018264_SNP G A 0.2439 40 124 0.4124 4.0806097426857524E-01
X_19018325_SNP G C 0.2209 36 127 0.701 6.9708250566613983E-01
X_19018332_SNP A C 0.2209 36 127 0.8128 8.1097257107929299E-01
X_19018341_SNP C G 0.4534 73 88 0.7677 7.6522175459469599E-01
X_19018364_SNP T C 0.2209 36 127 0.7308 7.2796042470812450E-01
X_19018414_SNP C G 0.07273 12 153 0.5652 5.6226393380166872E-01
X_19018428_SNP A G 0.2378 39 125 0.4136 4.0875484129745565E-01
X_19018586_SNP A G 0.2208 34 120 0.3653 3.6167590674740213E-01
X_19018605_DEL AA A 0.05479 8 138 0.7218 7.2042853008545760E-01
X_19018637_SNP C T 0.1548 24 131 0.8681 8.6415126362421746E-01
X_19018866_SNP G C 0.1111 18 144 0.6913 6.8765015720442924E-01
X_19019029_SNP A T 0.1355 21 134 0.6028 5.9331671991434543E-01
X_19019131_SNP A C 0.09756 16 148 0.9511 9.5064697449055457E-01
X_19019176_SNP C A 0.2073 34 130 0.3594 3.5456396625023168E-01
X_19019181_DEL T TTT 0.09317 15 146 0.7844 7.8743018681603560E-01
X_19019237_SNP C T 0.1595 26 137 0.5406 5.4026648410967937E-01
X_19019238_SNP G C 0.1562 25 135 0.5733 5.7023738792187662E-01
X_19019329_SNP A G 0.1923 30 126 0.1782 1.6916295991515351E-01
X_19019428_SNP A G 0.09938 16 145 0.4747 4.7511896670173703E-01
X_19019689_SNP T C 0.09259 15 147 0.9371 9.3604468286583897E-01
X_19019729_SNP A G 0.4724 77 86 0.4972 4.9497247930846278E-01
X_19019993_SNP T C 0.2317 38 126 0.3431 3.3953107124535187E-01
X_19019994_SNP G A 0.2073 34 130 0.3449 3.4130626995359992E-01
X_19020008_SNP A T 0.4634 76 88 0.7629 7.6044460537734326E-01
X_19020087_SNP A G 0.06748 11 152 0.7896 7.8722388848163671E-01
X_19020090_SNP C G 0.06832 11 150 0.5944 5.8865715019711162E-01
X_19020093_SNP G A 0.1824 29 130 0.3881 3.7887904005469597E-01
X_19020135_SNP G A 0.1524 25 139 0.5245 5.2046491047016474E-01
X_19020162_SNP G A 0.05521 9 154 0.5326 5.2842781197905775E-01
X_19020595_SNP G A 0.09877 16 146 0.1533 1.4781547280864105E-01
X_19020662_SNP C A 0.08485 14 151 0.4972 4.9387602846176171E-01
X_19020676_DEL A ACATATATACATA 0.05063 8 150 0.8202 8.1582613825323236E-01
X_19020930_SNP G A 0.05556 9 153 0.9062 9.0502192196789732E-01
X_19020978_SNP T C 0.07362 12 151 0.3769 3.7525809051581982E-01
X_19021017_SNP G T 0.1656 27 136 0.8847 8.8354846799100928E-01
X_19021026_SNP G T 0.09146 15 149 0.479 4.7537945515205771E-01
X_19021074_SNP G C 0.1429 23 138 0.225 2.2205067035388426E-01
X_19021094_SNP G A 0.1173 19 143 0.9727 9.7240337183023307E-01
X_19021127_SNP A G 0.1166 19 144 0.5852 5.8107504965130685E-01
X_19021188_SNP T C 0.09756 16 148 0.3126 3.0864380271646930E-01
X_19021242_SNP T G 0.09202 15 148 0.8751 8.7401903765343314E-01
X_19021395_SNP G T 0.1056 17 144 0.9621 9.6148985827337241E-01
X_19021398_SNP C A 0.1258 20 139 0.4931 4.8471590409939191E-01
X_19021535_SNP G A 0.06707 11 153 0.5822 5.7817505676879133E-01
X_19021619_SNP G A 0.2531 41 121 0.2511 2.4558147693185928E-01
X_19021626_SNP G C 0.2595 41 117 0.2297 2.2242880151236732E-01
X_19021776_SNP C A 0.2468 39 119 0.8849 8.8407659405398165E-01
X_19021866_SNP G A 0.1975 32 130 0.3091 3.4817541996256574E-01
X_19021961_SNP G T 0.05521 9 154 0.1583 1.5581039389924434E-01
X_19022003_SNP G T 0.06098 10 154 0.3927 3.8765041290213720E-01
X_19022014_SNP G A 0.07975 13 150 0.7066 7.0337232588664933E-01
X_19022227_SNP T C 0.06875 11 149 0.8759 8.7415931471232633E-01
X_19022315_SNP T C 0.05844 9 145 0.9292 9.2651490159956429E-01
X_19022613_SNP G A 0.1043 17 146 0.9889 9.8882411987874796E-01
X_19022647_SNP C G 0.1366 22 139 0.2284 2.5482435019577399E-01
X_19022912_SNP C A 0.05769 9 147 0.2215 2.0822098155526192E-01
X_19022913_SNP C A 0.05625 9 151 0.2245 2.1618863249477016E-01
X_19022941_SNP A T 0.1582 25 133 0.864 8.6344221553527767E-01
X_19022961_SNP C A 0.1875 30 130 0.219 2.0930945835396186E-01
X_19023026_SNP A C 0.1288 21 142 0.04891 4.7539460352206998E-02
X_19023039_SNP C T 0.09938 16 145 0.1145 1.1223528248676573E-01
X_19023117_SNP C G 0.09091 15 150 0.9043 9.0360704118001289E-01
X_19023142_SNP T C 0.1111 18 144 0.5457 5.4222108290377447E-01
X_19023151_SNP G C 0.08485 14 151 0.4815 4.7817779449526676E-01
X_19023183_SNP T C 0.08485 14 151 0.4815 4.7817779449526676E-01
X_19023254_SNP T G 0.1437 23 137 0.2989 2.8961406115524024E-01
X_19023266_DEL GTG G 0.2278 36 122 0.1225 1.1746801006222962E-01
X_19023284_SNP A T 0.2284 37 125 0.167 1.6294204202933427E-01
X_19023325_SNP T A 0.1411 23 140 0.4574 4.5296914842693492E-01
X_19023339_SNP A G 0.1411 23 140 0.3826 3.7808152724595412E-01
X_19023342_SNP A C 0.1472 24 139 0.54 5.3447539112173614E-01
X_19023343_DEL T TG 0.1515 25 140 0.5254 5.2224618065291217E-01
X_19023395_SNP T A 0.07927 13 151 0.3759 3.7112436120742331E-01
X_19023407_INS A ACACATCGA 0.06173 10 152 0.686 6.8315221385158942E-01
X_19023480_SNP G A 0.06707 11 153 0.7729 7.7072330629214048E-01
X_19023499_INS TT G 0.07407 12 150 0.6769 6.7353407274331067E-01
X_19023501_SNP T C 0.06748 11 152 0.7617 7.5900368140833696E-01
X_19023528_SNP A G 0.07407 12 150 0.1853 1.8170640632248036E-01
X_19023714_SNP C A 0.2375 38 122 0.534 5.3647864345230767E-01
X_19023734_SNP T A 0.06173 10 152 0.4555 4.5128838551452077E-01
X_19023763_SNP G C 0.3013 47 109 0.9061 9.0411160806855817E-01
X_19023796_SNP C T 0.2716 44 118 0.5884 5.8238833090777242E-01
X_19023818_SNP G T 0.08025 13 149 0.5784 5.7700143337882492E-01
X_19023820_SNP A G 0.08485 14 151 0.6005 5.9770127469720724E-01
X_19023851_SNP T C 0.135 22 141 0.6456 6.4569755991425559E-01
X_19024076_SNP A G 0.07453 12 149 0.3986 3.9255745512269558E-01
X_19024084_SNP C G 0.07273 12 153 0.3884 3.8477993858762760E-01
X_19024085_SNP G A 0.07317 12 152 0.3926 3.8758156457087922E-01
X_19024148_SNP T C 0.07317 12 152 0.7751 7.7340939232444328E-01
X_19024166_DEL GTTCATATATCG G 0.1491 24 137 0.6399 6.3571705691538871E-01
X_19024362_SNP G T 0.1711 26 126 0.6067 5.9066807254360043E-01
X_19024473_SNP C G 0.08589 14 149 0.7486 7.4543746369065378E-01
X_19024479_SNP T C 0.06211 10 151 0.8909 8.8917007673770199E-01
X_19024578_SNP C T 0.2037 33 129 0.9478 9.4696537050901619E-01
X_19024660_SNP G A 0.122 20 144 0.752 7.5015602378121471E-01
X_19024667_DEL T TATG 0.4397 62 79 0.05489 5.4590165068552535E-02
X_19024673_SNP A G 0.4583 66 78 0.07088 7.2980822601010867E-02
X_19024700_INS GG G 0.1006 16 143 0.3197 3.0726231754560229E-01
X_19024715_SNP C T 0.08537 14 150 0.9628 9.6248602893010360E-01
X_19024752_SNP C A 0.08537 14 150 0.9628 9.6248602893010360E-01
X_19024763_SNP G T 0.472 76 85 0.05995 6.0458815145737664E-02
X_19024772_SNP G A 0.4 64 96 0.1843 1.7472599983104065E-01
X_19024797_SNP C G 0.4049 66 97 0.3005 2.9423325638672237E-01
X_19024832_INS TACGT T 0.08176 13 146 0.9347 9.3408091226367718E-01
X_19024846_SNP A T 0.3885 61 96 0.209 2.0152202046316259E-01
X_19024864_SNP G T 0.07362 12 151 0.5627 5.5943706042182217E-01
X_19024872_SNP T C 0.08075 13 148 0.6485 6.4348866162168972E-01
X_19024900_SNP A C 0.09317 15 146 0.991 9.9098099178858323E-01
X_19025202_DEL C CTTTTTTTCCCC 0.09259 15 147 0.7336 7.3039505812621619E-01
X_19025231_DEL T TCGGA 0.09259 15 147 0.7336 7.3039505812621619E-01
X_19025315_SNP A C 0.1576 26 139 0.1372 1.3418808215202271E-01
X_19025360_SNP C A 0.1731 27 129 0.4185 4.0639879115359467E-01
X_19025400_SNP C T 0.2147 35 128 0.6312 6.2885842097657219E-01
X_19025434_SNP C T 0.1273 21 144 0.9995 9.9945898703191649E-01
X_19025672_SNP A T 0.06173 10 152 0.8848 8.8318488980391363E-01
X_19025953_SNP T C 0.09202 15 148 0.1748 1.7218111392433777E-01
X_19025986_SNP T C 0.1646 27 137 0.7791 7.7685263586443287E-01
X_19026002_INS T TT 0.1529 24 133 0.4681 4.6203465495408413E-01
X_19026022_SNP G A 0.1159 19 145 0.9923 9.9219243664288514E-01
X_19026054_DEL T TATATAATCCTTGTTGTAATTTTTGTGTGAT 0.06918 11 148 0.2709 2.5970510061317920E-01
X_19026322_SNP C A 0.2437 39 121 0.6243 6.1932103539362682E-01
X_19026640_SNP G A 0.3681 60 103 0.8601 8.5940328909898178E-01
X_19026735_SNP A T 0.372 61 103 0.7202 7.1734323491951391E-01
X_19026764_INS TG C 0.3049 50 114 0.9544 9.5412985826931140E-01
X_19026970_DEL C CATCAGGAC 0.07006 11 146 0.7608 7.6045392495286213E-01
X_19027037_SNP A C 0.08025 13 149 0.3943 3.8813537609844229E-01
X_19027038_SNP A C 0.08025 13 149 0.2112 2.0398277121361852E-01
X_19027115_SNP C A 0.1615 26 135 0.02973 2.7135282761710094E-02
X_19027333_SNP C G 0.3937 63 97 0.2656 2.6116543519352087E-01
X_19027377_SNP T C 0.2761 45 118 0.4054 4.0416272299683265E-01
X_19027443_SNP T C 0.2125 34 126 0.5459 5.4019097416064854E-01
X_19027503_SNP C G 0.3187 51 109 0.9562 9.5549052676966040E-01
X_19027558_SNP C A 0.3625 58 102 0.9562 9.5561914328013398E-01
X_19027577_DEL CTAGGGGATGC C 0.1697 28 137 0.08459 8.2233007869055783E-02
X_19027600_SNP T C 0.09816 16 147 0.6655 6.6232653481155324E-01
X_19027630_DEL ACA A 0.1818 28 126 0.07931 7.4426495985634680E-02
X_19027635_SNP T A 0.1707 28 136 0.08291 7.9769212453099009E-02
X_19027662_SNP A C 0.1646 27 137 0.0679 6.5151860590261748E-02
X_19027677_SNP C T 0.1707 28 136 0.06418 6.6964286120460736E-02
X_19027707_SNP T G 0.06707 11 153 0.02946 2.7776608819777216E-02
X_19027710_SNP G A 0.06667 11 154 0.02934 2.8128520237730319E-02
X_19027712_SNP G T 0.06707 11 153 0.03031 2.8626836288888995E-02
X_19027729_SNP G A 0.07879 13 152 0.7509 7.4910597011627311E-01
X_19027731_SNP T A 0.07317 12 152 0.7547 7.5212310699706197E-01
X_19027756_INS G AA 0.1259 18 125 0.08163 6.7312399755592278E-02
X_19027998_SNP T C 0.06707 11 153 0.02842 2.7005434351785994E-02
X_19028013_SNP C G 0.4813 77 83 0.5495 5.4284663709870928E-01
X_19028023_SNP C G 0.4877 79 83 0.1661 1.6052966090459642E-01
X_19028026_SNP T C 0.06173 10 152 0.05502 5.1764102505992379E-02
X_19028043_SNP T C 0.4348 70 91 0.9305 9.2983254032680873E-01
X_19028850_SNP A T 0.07975 13 150 0.1364 1.3297464155528416E-01
X_19028895_SNP C T 0.2025 33 130 0.2206 2.1479345382833248E-01
X_19028935_SNP C T 0.05488 9 155 0.07739 7.4298019628242840E-02
X_19029007_INS T TATGTATATTTAT 0.1159 16 122 0.04649 3.5432236261793447E-02
X_19029072_SNP G T 0.0566 9 150 0.5106 5.0640539333850332E-01
X_19029325_INS G GG 0.06918 11 148 0.4783 4.7341520341757248E-01
X_19029328_SNP G A 0.06832 11 150 0.4414 4.3612630871635893E-01
X_19029393_SNP G T 0.06135 10 153 0.1865 1.8313048809654353E-01
X_19029487_SNP C T 0.1585 26 138 0.02308 2.1858249904881086E-02
X_19029750_SNP T C 0.4268 70 94 0.1644 1.6014510743400001E-01
X_19029782_SNP T C 0.3478 56 105 0.6179 6.2222990457516048E-01
X_19029808_SNP A T 0.4348 70 91 0.1491 1.4615871305611661E-01
X_19029937_INS C CCC 0.06918 11 148 0.1822 2.0319221706865032E-01
X_19029992_SNP G A 0.06875 11 149 0.1063 1.0097742699614198E-01
X_19030012_SNP G A 0.2468 39 119 0.1064 1.0911543936960810E-01
X_19030039_SNP T G 0.2687 43 117 0.06036 5.6353064273458743E-02
X_19030100_SNP C T 0.5 80 80 0.127 1.2160106327315390E-01
X_19030102_SNP G A 0.4688 75 85 0.1216 1.1637814594898122E-01
X_19030110_SNP C A 0.3949 62 95 0.2238 2.5825142942281720E-01
X_19030192_SNP C T 0.414 65 92 0.1518 1.4176078200327835E-01
X_19030355_INS ATA A 0.2973 44 104 0.3249 3.0605818259761830E-01
X_19030371_SNP G T 0.3208 51 108 0.105 1.0538240200053806E-01
X_19030578_SNP A T 0.06452 10 145 0.8989 8.9823336025815825E-01
X_19037553_SNP A C 0.4472 72 89 0.1728 1.6545335773883707E-01
X_19037565_SNP C G 0.3711 59 100 0.2673 2.6292089468412938E-01
X_19037582_SNP A G 0.3438 55 105 0.3 2.9059278932996235E-01
X_19037592_SNP G A 0.3665 59 102 0.1482 1.4456082286117911E-01
X_19037596_INS C CCCGTG 0.3806 59 96 0.1301 1.2187978730908655E-01
X_19037598_SNP A C 0.3671 58 100 0.1374 1.2762378289324861E-01
X_19037821_SNP A C 0.3625 58 102 0.9175 9.1600489440531541E-01
X_19037831_SNP C T 0.3395 55 107 0.8541 8.5233428168168379E-01
X_19037848_SNP C T 0.2857 46 115 0.6988 6.9630218197068605E-01
X_19037852_SNP A T 0.4872 76 80 0.7077 7.0818687928900559E-01
X_19037887_SNP A G 0.2744 45 119 0.573 5.7282135844687976E-01
X_19037892_SNP A G 0.3394 56 109 0.9631 9.6283904654991626E-01
X_19037922_SNP A C 0.362 59 104 0.7668 7.6405061497709770E-01
X_19037948_SNP T C 0.227 37 126 0.7146 7.1097324743643808E-01
X_19037956_SNP A G 0.3212 53 112 0.7567 7.5494122462938806E-01
X_19037975_SNP C G 0.372 61 103 0.8373 8.3575618483240666E-01
X_19037992_SNP C G 0.3789 61 100 0.7026 7.0388151791147724E-01
X_19038052_SNP T A 0.07273 12 153 0.9452 9.4474805154313857E-01
X_19038139_SNP C G 0.07927 13 151 0.3631 3.5818763456459424E-01
X_19038229_SNP G A 0.05488 9 155 0.7969 7.9482134508247893E-01
X_19038424_SNP A G 0.09202 15 148 0.7514 7.4955376041082555E-01
X_19038514_SNP T C 0.3913 63 98 0.1133 1.0674130765629863E-01
X_19038520_SNP C A 0.4085 67 97 0.08582 8.2501521921717294E-02
X_19038564_SNP A G 0.354 57 104 0.4326 4.2680992549510810E-01
X_19038614_SNP G A 0.3818 63 102 0.6436 6.4105346935843199E-01
X_19039075_SNP C G 0.321 52 110 0.5451 5.4057520208204712E-01
X_19039122_SNP T A 0.3642 59 103 0.7109 7.0657475958120886E-01
X_19039206_SNP G A 0.3937 63 97 0.9828 9.8242017467108966E-01
X_19039212_SNP A T 0.3797 60 98 0.8708 8.6736041593959923E-01
X_19039218_SNP T C 0.4494 71 87 0.9915 9.9146152887983541E-01
X_19039257_SNP A G 0.415 61 86 0.7869 7.7604314785231221E-01
X_19039260_SNP T G 0.461 65 76 0.8888 8.8360645331459875E-01
X_19039271_SNP T G 0.4658 75 86 0.7892 7.8844647979187554E-01
X_19039272_SNP A T 0.475 76 84 0.9045 9.0267416042775839E-01
X_19039317_SNP C T 0.05488 9 155 0.9371 9.3662549611558854E-01
X_19039350_SNP A G 0.216 35 127 0.9017 9.0055881406750027E-01
X_19039368_SNP T C 0.1829 30 134 0.6684 6.6517601297968998E-01
X_19039380_SNP A C 0.2545 42 123 0.5045 5.0119563874684481E-01
X_19039387_SNP G A 0.1975 32 130 0.3713 3.7384848385602132E-01
X_19039399_SNP A T 0.2393 39 124 0.4052 3.9955469992625103E-01
X_19039579_SNP G A 0.2112 34 127 0.07584 7.0576022454970008E-02
X_19039639_SNP A T 0.2025 33 130 0.1069 1.0242091501258077E-01
X_19039747_SNP G C 0.1863 30 131 0.4857 4.7855754888614743E-01
X_19039814_SNP A G 0.1879 31 134 0.07639 7.4168405135934659E-02
X_19039819_SNP T C 0.2317 38 126 0.1255 1.2153585280569434E-01
X_19039939_SNP G T 0.323 52 109 0.6026 5.9778402392577190E-01
X_19039985_SNP T G 0.1384 22 137 0.3885 3.8954519428722023E-01
X_19040179_SNP C G 0.3354 55 109 0.1003 9.6742106541549133E-02
X_19040185_SNP A G 0.3313 54 109 0.09661 9.2390472658388845E-02
X_19040258_INS T GGTGGAAAGTCG 0.05031 8 151 0.8322 8.2927854801197887E-01
X_19040304_SNP C G 0.1104 18 145 0.6321 6.2894094561807812E-01
X_19040405_INS T TA 0.1227 20 143 0.4876 4.8334286047167307E-01
X_19040510_INS A AGTTCCACCTTAAATAA 0.1472 24 139 0.4788 4.7348913396162429E-01
X_19040520_SNP T C 0.1463 24 140 0.4641 4.5933296348564534E-01
X_19040610_SNP A T 0.08696 14 147 0.6138 6.1121890083554475E-01
X_19040866_SNP C T 0.2469 40 122 0.2626 2.6171028899461046E-01
X_19040880_SNP A G 0.2593 42 120 0.2447 2.4265726299347112E-01
X_19040900_SNP A G 0.1543 25 137 0.8989 8.9842317534187255E-01
X_19041073_DEL AA GTG 0.175 28 132 0.453 4.4630747297581996E-01
X_19041168_DEL A ATTCTAAACCC 0.1829 30 134 0.3705 3.6551889280532679E-01
X_19041180_SNP G A 0.1779 29 134 0.3669 3.6045730743374149E-01
X_19041182_DEL A AT 0.1829 30 134 0.3705 3.6551889280532679E-01
X_19041185_SNP G A 0.1739 28 133 0.4545 4.4724553918365728E-01
X_19041186_SNP A C 0.184 30 133 0.3665 3.6011344130150802E-01
X_19041197_SNP G A 0.1829 30 134 0.3705 3.6551889280532679E-01
X_19041223_INS ACATATA A 0.2331 38 125 0.302 2.9754272801698378E-01
X_19041229_SNP T G 0.1779 29 134 0.3476 3.4116587780621999E-01
X_19041276_SNP A T 0.1227 20 143 0.8732 8.8301351288605912E-01
X_19041292_SNP A G 0.1266 20 138 0.2259 2.1630793382127056E-01
X_19041306_SNP G T 0.118 19 142 0.1391 1.3589695060651918E-01
X_19041320_DEL G GCAAATATATTA 0.08917 14 143 0.08508 7.8141764348501022E-02
X_19041415_SNP G A 0.2 32 128 0.1131 1.0541345908890065E-01
X_19041475_SNP A T 0.07317 12 152 0.5161 5.1220199144933476E-01
X_19041513_SNP T A 0.1321 21 138 0.4253 4.2203617909625513E-01
X_19041517_SNP C G 0.1288 21 142 0.3864 3.8313343544391387E-01
X_19041518_SNP A G 0.1288 21 142 0.393 3.8960839170636219E-01
X_19041623_DEL CTTATT C 0.391 61 95 0.1584 1.5171425033513997E-01
X_19041649_SNP C A 0.3642 59 103 0.1741 1.6789951438680795E-01
X_19041654_DEL TA T 0.3171 52 112 0.3123 3.0709041972503170E-01
X_19041775_SNP C A 0.3942 54 83 0.1072 1.1842380250424001E-01
X_19041797_SNP G C 0.3566 51 92 0.09848 1.1298172575293008E-01
X_19041802_SNP A G 0.06122 9 138 0.264 2.7765417039941176E-01
X_19041838_SNP T G 0.2979 42 99 0.2343 2.6876874455539979E-01
X_19041966_SNP T C 0.07595 12 146 0.3387 3.3006118992942102E-01
X_19041971_SNP A C 0.1111 18 144 0.8169 8.1618532910007158E-01
X_19042418_INS A AA 0.1489 21 120 0.1356 1.8460615724077700E-01
X_19042442_SNP T A 0.1862 27 118 0.8418 8.3419428021592323E-01
X_19042758_SNP A G 0.2469 40 122 0.3894 3.8257043345967745E-01
X_19043330_SNP A T 0.3208 51 108 0.834 8.2989559911313460E-01
X_19043342_SNP C A 0.323 52 109 0.754 7.4949420320149973E-01
X_19043370_SNP A C 0.3671 58 100 0.5694 5.5880751711834709E-01
X_19043388_SNP A C 0.3161 49 106 0.532 5.2179122363440311E-01
X_19043394_SNP G A 0.1709 27 131 0.4908 4.8224117486392448E-01
X_19043627_SNP G T 0.1463 24 140 0.7513 7.4875718236519750E-01
X_19043718_SNP A G 0.4808 75 81 0.5592 5.5490764176747120E-01
X_19043871_INS ACATACTATGCCTGCA A 0.4444 72 90 0.9001 9.0470457301678309E-01
X_19043890_INS TAT T 0.4437 71 89 0.8283 8.2490161899353920E-01
X_19043908_SNP A G 0.481 76 82 0.6269 6.2220903074970657E-01
X_19044105_SNP C T 0.4815 78 84 0.2812 2.7391943292359289E-01
X_19044211_SNP C T 0.3889 63 99 0.7433 7.4558271554773026E-01
X_19044375_SNP A G 0.3913 63 98 0.886 8.8402375545932943E-01
X_19044387_DEL TCCAG T 0.3926 64 99 0.9147 9.1380247178829954E-01
X_19044435_DEL AA A 0.4295 67 89 0.7744 7.8440869519278589E-01
X_19044569_DEL CC C 0.2296 31 104 0.3531 3.6806017647885703E-01
X_19044593_SNP T A 0.3333 55 110 0.5382 5.3507010758374096E-01
X_19044594_SNP G T 0.3252 53 110 0.5583 5.5297341631950603E-01
X_19044921_SNP G A 0.3704 60 102 0.3915 3.8553521828194348E-01
X_19045405_SNP G C 0.3457 56 106 0.05303 5.1737211301424148E-02
X_19045429_SNP T C 0.3374 55 108 0.03602 3.5635298853861172E-02
X_19045531_SNP G C 0.3375 54 106 0.07417 6.8570289128535383E-02
X_19045546_SNP A G 0.3312 53 107 0.03305 3.1166417505368312E-02
X_19045651_SNP G C 0.3951 64 98 0.1154 1.1160310550250696E-01
X_19045750_SNP A G 0.3765 61 101 0.1182 1.1547859438102748E-01
X_19045765_SNP G T 0.3789 61 100 0.1201 1.1356635578815977E-01
X_19045807_SNP T G 0.2638 43 120 0.04693 4.3985897430701699E-02
X_19045879_SNP T C 0.08589 14 149 0.6266 6.2235202001491086E-01
X_19045894_SNP T C 0.2298 37 124 0.6115 6.0529541509335139E-01
X_19046003_SNP G A 0.3171 52 112 0.1394 1.3785629861794146E-01
X_19046064_SNP C T 0.07273 12 153 0.4695 4.6609313843105382E-01
X_19046084_INS GTACAG G 0.06135 10 153 0.5744 5.6939719468644445E-01
X_19046125_SNP C T 0.05455 9 156 0.5816 5.7868151859342543E-01
X_19046145_SNP G A 0.05521 9 154 0.5829 5.7797673382315595E-01
X_19046159_SNP G T 0.0566 9 150 0.5939 5.8484821434733170E-01
X_19046352_SNP T C 0.05031 8 151 0.6165 6.0807027353100895E-01
X_19046444_INS AA A 0.3611 52 92 0.1266 1.0676493387056041E-01
X_19046946_DEL T TA 0.05455 9 156 0.5816 5.7868151859342543E-01
X_19046956_SNP G T 0.05769 9 147 0.5653 5.5748638389978677E-01
X_19046966_SNP T C 0.05625 9 151 0.6074 6.0272372077164049E-01
X_19047241_INS GTTG G 0.05844 9 145 0.5726 5.6169710429420472E-01
X_19047308_DEL T TTGT 0.05488 9 155 0.5716 5.6827731463324338E-01
X_19047674_SNP A G 0.05455 9 156 0.5816 5.7868151859342543E-01
X_19048030_SNP A G 0.06098 10 154 0.2597 2.5490402708686777E-01
X_19048474_SNP T G 0.0875 14 146 0.07729 9.3615358989509123E-02
X_19048748_SNP T G 0.05333 8 142 0.1184 1.0457661234452931E-01
X_19049159_SNP A G 0.05521 9 154 0.5894 5.8434666594343576E-01
X_19049199_SNP C T 0.05455 9 156 0.5816 5.7868151859342543E-01
X_19049246_SNP A C 0.06135 10 153 0.4246 4.2308086291676017E-01
X_19049251_SNP C A 0.05521 9 154 0.6524 6.4910085634164416E-01
X_19049287_INS AA A 0.05921 9 143 0.6143 6.0449184697895497E-01
X_19049372_SNP G C 0.05455 9 156 0.5816 5.7868151859342543E-01
X_19049471_SNP A C 0.05455 9 156 0.5816 5.7868151859342543E-01
X_19049474_SNP T C 0.05488 9 155 0.5751 5.7138075389093701E-01
X_19049536_SNP G A 0.05455 9 156 0.5816 5.7868151859342543E-01
X_19049658_SNP A T 0.05063 8 150 0.6226 6.1315761615398001E-01
X_19049762_SNP G A 0.05488 9 155 0.5809 5.7685732447185190E-01
X_19049804_SNP C T 0.05455 9 156 0.5816 5.7868151859342543E-01
X_19049819_SNP T A 0.08696 14 147 0.2061 1.9945092795915798E-01
X_19049838_SNP A C 0.05455 9 156 0.5816 5.7868151859342543E-01
X_19049843_SNP C G 0.05488 9 155 0.5957 5.9314682538869179E-01
X_19049876_SNP A G 0.478 76 83 0.8018 7.9798467580783750E-01
X_19049928_SNP G C 0.05455 9 156 0.5816 5.7868151859342543E-01
X_19049964_SNP A T 0.05556 9 153 0.9448 9.4421520260433756E-01
X_19049970_SNP A T 0.05625 9 151 0.6023 5.9885565629614856E-01
X_19050140_SNP T G 0.0625 10 150 0.4136 4.0552092366965042E-01
X_19050158_SNP A T 0.4437 71 89 0.9369 9.3574731117856291E-01
X_19050203_SNP A G 0.06667 11 154 0.6121 6.0935529446014280E-01
X_19050240_SNP A T 0.06667 11 154 0.6121 6.0935529446014280E-01
X_19050244_SNP C G 0.05521 9 154 0.4074 4.0253211600538796E-01
X_19050399_SNP A T 0.1195 19 140 0.865 8.6431754500846680E-01
X_19050402_SNP C T 0.05455 9 156 0.5816 5.7868151859342543E-01
X_19050627_SNP C T 0.05455 9 156 0.5816 5.7868151859342543E-01
X_19050833_SNP A T 0.06211 10 151 0.3092 3.0022150636010969E-01
X_19050931_SNP T C 0.1 15 135 0.9675 9.6597076867498710E-01
X_19050966_SNP T C 0.137 20 126 0.2697 2.4455506266836236E-01
X_19050971_SNP A G 0.1429 21 126 0.2458 2.2005332856346260E-01
X_19050977_SNP C T 0.1438 21 125 0.2419 2.1485818075108432E-01
X_19050978_SNP C A 0.131 19 126 0.2535 2.2502242612232282E-01
X_19050983_SNP G C 0.137 20 126 0.234 2.0786367468179290E-01
X_19051058_SNP T A 0.07742 12 143 0.2782 2.6298970724378001E-01
X_19051076_SNP T A 0.05263 8 144 0.1704 1.5332572899376395E-01
X_19051100_SNP C T 0.1118 17 135 0.6367 6.2645271818692172E-01
X_19051115_SNP A G 0.05333 8 142 0.1579 1.4282620979184235E-01
X_19051121_SNP T A 0.05298 8 143 0.1565 1.4268048093516672E-01
X_19051148_SNP A G 0.06757 10 138 0.1881 1.7943615055346773E-01
X_19051836_SNP C A 0.1 16 144 0.4065 3.9758496486214034E-01
X_19052030_SNP T A 0.1801 29 132 0.1449 1.3741031801716141E-01
X_19052064_INS TTGGT T 0.1548 24 131 0.4085 3.9912613452397416E-01
X_19052298_SNP G A 0.06918 11 148 0.6264 6.1969527130914082E-01
X_19052333_SNP A C 0.2045 27 105 0.08176 6.6053883682427192E-02
X_19052473_SNP T C 0.0679 11 151 0.7817 7.7828772263111845E-01
X_19052504_SNP C G 0.05556 9 153 0.8814 8.8011872052747742E-01
X_19052507_INS AGCACACAACCAA T 0.05488 9 155 0.9059 9.0488135470049880E-01
X_19052512_SNP G T 0.05488 9 155 0.9059 9.0488135470049880E-01
X_19052513_SNP T C 0.05556 9 153 0.8893 8.8764830157016583E-01
X_19052515_SNP T A 0.05521 9 154 0.8983 8.9698837268133869E-01
X_19052516_SNP G A 0.05521 9 154 0.8983 8.9698837268133869E-01
X_19052599_SNP T A 0.1111 18 144 0.9765 9.7610038162086332E-01
X_19052603_SNP T C 0.1118 18 143 0.9829 9.8254953461204275E-01
X_19052606_SNP T C 0.06918 11 148 0.8092 8.0474748452055733E-01
X_19052612_SNP T A 0.1118 18 143 0.9829 9.8254953461204275E-01
X_19052618_SNP C A 0.1118 18 143 0.9944 9.9439097782502406E-01
X_19052627_SNP C A 0.1118 18 143 0.9934 9.9324594255352183E-01
X_19053257_SNP G C 0.1761 25 117 0.5274 5.0489374798088327E-01
X_19053261_SNP T G 0.1418 20 121 0.7311 7.1840703204961842E-01
X_19053324_SNP G A 0.1572 25 134 0.4497 4.5349256073318500E-01
X_19053500_SNP G A 0.4161 67 94 0.4823 4.7537760084403979E-01
X_19053557_SNP G T 0.4596 74 87 0.5017 4.9336356590866082E-01
X_19053593_SNP A T 0.3077 48 108 0.4477 4.3436688285655423E-01
X_19053621_SNP A G 0.0679 11 151 0.1488 1.5499510076290679E-01
X_19053634_SNP T A 0.2166 34 123 0.08933 8.3277468788068298E-02
X_19053645_SNP C A 0.2236 36 125 0.07083 6.6056747115026210E-02
X_19053682_SNP A G 0.2901 47 115 0.02835 2.6756534521977980E-02
X_19053696_DEL A AT 0.4848 80 85 0.5837 5.8075879538019159E-01
X_19053780_SNP G A 0.321 52 110 0.8859 8.8474814532242696E-01
X_19053941_SNP G A 0.454 74 89 0.6473 6.4310957178980077E-01
X_19053942_SNP C A 0.06667 11 154 0.5468 5.4371111480259593E-01
X_19053955_SNP A G 0.4321 70 92 0.5743 5.7022916716926497E-01
X_19053962_SNP T C 0.4877 79 83 0.7592 7.5556714704281158E-01
X_19054039_SNP T A 0.284 46 116 0.1583 1.6624703857326084E-01
X_19054120_SNP T G 0.2887 41 101 0.09096 9.6754973841810754E-02
X_19054128_SNP A C 0.2887 41 101 0.1078 9.2968625280086425E-02
X_19054159_SNP T G 0.2611 41 116 0.08172 7.7138027575888127E-02
X_19054164_SNP T C 0.3797 60 98 0.08399 7.9484973263569569E-02
X_19054177_SNP C T 0.2848 45 113 0.09919 9.2172819253529825E-02
X_19054209_SNP T A 0.2857 46 115 0.06989 6.5647258212393617E-02
X_19054210_SNP G T 0.2857 46 115 0.06837 6.4319903833844574E-02
X_19054212_SNP A T 0.275 44 116 0.1015 9.6445696138687698E-02
X_19054213_SNP T A 0.284 46 116 0.07226 6.8693852067460717E-02
X_19054217_SNP G T 0.284 46 116 0.07226 6.8693852067460717E-02
X_19054218_SNP A T 0.284 46 116 0.07226 6.8693852067460717E-02
X_19054220_SNP A T 0.2795 45 116 0.06633 6.2156521112860963E-02
X_19054222_MNP AATG CGGC 0.2857 46 115 0.06959 6.5379497178299384E-02
X_19054227_SNP T A 0.2756 43 113 0.08878 8.0534954705739861E-02
X_19054233_INS TA T 0.2822 46 117 0.1068 1.0244366388704196E-01
X_19054236_SNP A T 0.2733 44 117 0.1097 1.0366873587269654E-01
X_19054237_SNP C G 0.2822 46 117 0.1068 1.0244366388704196E-01
X_19054239_INS TC A 0.2866 47 117 0.09506 9.1707008089318420E-02
X_19054243_INS TGAAATAATTTATTACATCTTAT T 0.09816 16 147 0.8517 8.5011843512050056E-01
X_19054252_SNP A G 0.09697 16 149 0.8775 8.7656057181893288E-01
X_19054385_INS T TCT 0.1491 24 137 0.08186 7.9333707596710351E-02
X_19054522_SNP G A 0.1852 30 132 0.02406 2.4001806960990638E-02
X_19054530_SNP A G 0.3907 59 92 0.5404 5.7198357902308672E-01
X_19054709_SNP T A 0.2531 41 121 0.1168 1.1095796623094378E-01
X_19054715_SNP T C 0.06667 11 154 0.5468 5.4371111480259593E-01
X_19054726_SNP G C 0.4904 77 80 0.1905 1.7726475615568393E-01
X_19054801_SNP T A 0.08125 13 147 0.0367 3.3101834683806612E-02
X_19054807_SNP A T 0.08125 13 147 0.03217 2.9180852525705663E-02
X_19054829_DEL T TTTTAATAATAAT 0.06494 10 144 0.1011 9.4723411385719491E-02
X_19054839_SNP T A 0.2449 36 111 0.2652 2.9932764354729280E-01
X_19054844_SNP A T 0.2089 33 125 0.4448 4.4061930609663780E-01
X_19054881_SNP A G 0.1437 23 137 0.3351 3.6018710089338335E-01
X_19054931_SNP A T 0.07975 13 150 0.1374 1.3299802811169925E-01
X_19054932_SNP T C 0.2174 35 126 0.436 4.2723535514764643E-01
X_19054944_SNP A T 0.1481 24 138 0.7483 7.4507390542898033E-01
X_19054957_SNP G A 0.3082 49 110 0.1086 1.0203817176369923E-01
X_19055017_SNP T C 0.2075 33 126 0.09959 9.8467256839157580E-02
X_19055052_SNP G A 0.1 16 144 0.3084 3.0282444914703888E-01
X_19055148_SNP T A 0.2313 37 123 0.1806 1.8062931974106089E-01
X_19055157_SNP A G 0.1576 26 139 0.341 3.3726583556036827E-01
X_19055167_SNP A G 0.1463 24 140 0.2067 2.0379203690109338E-01
X_19055169_SNP A G 0.1472 24 139 0.3489 3.4269483686846158E-01
X_19055178_SNP G T 0.3014 44 102 0.7966 7.9049690106417270E-01
X_19055183_SNP G A 0.4444 68 85 0.9836 9.8309132663509380E-01
X_19055310_SNP A T 0.1667 27 135 0.1221 1.1604277924859385E-01
X_19055315_SNP A G 0.1635 26 133 0.09638 8.9478511742213884E-02
X_19055435_SNP A G 0.3148 51 111 0.9438 9.4314795503092308E-01
X_19055441_SNP T A 0.3187 51 109 0.8961 8.9456908727623996E-01
X_19055454_SNP G T 0.1429 23 138 0.3959 3.8977570959330921E-01
X_19055564_SNP C T 0.09816 16 147 0.9921 9.9195262308186261E-01
X_19055617_SNP T C 0.125 20 140 0.9248 9.2343492572013897E-01
X_19055642_SNP T C 0.09434 15 144 0.7497 7.4577782346777866E-01
X_19055683_SNP T G 0.3937 63 97 0.8508 8.4789971834732158E-01
X_19055702_SNP T C 0.4658 75 86 0.4162 4.0973931179220935E-01
X_19055737_SNP T C 0.07879 13 152 0.6587 6.5621067483108542E-01
X_19055779_SNP T A 0.4516 70 85 0.9476 9.4605039078525655E-01
X_19055811_SNP G T 0.4528 72 87 0.716 7.1222972807183760E-01
X_19055853_SNP A G 0.0566 9 150 0.6917 6.9091204469023593E-01
X_19055863_SNP A G 0.4037 65 96 0.3707 3.6270406852503267E-01
X_19055899_SNP A G 0.3063 49 111 0.5503 5.6643924830619174E-01
X_19055911_SNP T C 0.3665 59 102 0.5201 5.1283676587090543E-01
X_19055914_SNP T C 0.05521 9 154 0.403 3.9731612345329459E-01
X_19055953_DEL C CC 0.06098 10 154 0.1787 1.7450929981077690E-01
X_19055990_SNP G A 0.4503 68 83 0.4797 4.6248994384541697E-01
X_19055995_SNP A G 0.237 32 103 0.4261 3.9206943013042195E-01
X_19056380_SNP T G 0.2188 35 125 0.6349 6.3430132688678542E-01
X_19056383_SNP C T 0.1779 29 134 0.8456 8.4355617818388451E-01
X_19056477_SNP G T 0.3312 53 107 0.1676 1.5896196935625617E-01
X_19056519_SNP G A 0.1925 31 130 0.2069 2.0068847260829148E-01
X_19056576_SNP T C 0.2025 32 126 0.2998 2.9491860881833221E-01
X_19056695_SNP C A 0.2515 41 122 0.3239 3.1864311964778924E-01
X_19056820_SNP A G 0.07362 12 151 0.2965 2.9002010544036128E-01
X_19056840_SNP G A 0.1304 21 140 0.02106 1.9222216526573781E-02
X_19056868_SNP T C 0.236 38 123 0.4064 4.1895874978052139E-01
X_19056909_DEL CA C 0.3617 51 90 0.06264 7.1664077943604229E-02
X_19056929_SNP A G 0.06748 11 152 0.1474 1.4235639993559401E-01
X_19057028_SNP C G 0.1159 19 145 0.3603 3.5597920349394618E-01
X_19057046_SNP T A 0.1111 18 144 0.3781 3.7089661273877406E-01
X_19057053_SNP T G 0.07273 12 153 0.05972 5.7787650857021575E-02
X_19057074_SNP C T 0.05455 9 156 0.7132 7.1108707059085829E-01
X_19057077_SNP G A 0.05455 9 156 0.7132 7.1108707059085829E-01
X_19057109_SNP A T 0.06667 11 154 0.338 3.3427491319719815E-01
X_19057110_SNP T C 0.1235 20 142 0.6786 6.7500502388433548E-01
X_19057201_SNP T C 0.07317 12 152 0.2878 2.8338637456004545E-01
X_19057259_SNP G A 0.142 23 139 0.2576 2.5079512160063311E-01
X_19057545_DEL T TCGTGT 0.07643 12 145 0.5523 5.7130062367038992E-01
X_19057581_SNP T G 0.06707 11 153 0.05802 5.5548582052512452E-02
X_19057717_SNP A C 0.1173 19 143 0.9833 9.8329369460755223E-01
X_19057863_DEL G GGCTCTATTAGG 0.06289 10 149 0.6235 6.1657032348208807E-01
X_19057879_SNP T C 0.05488 9 155 0.7821 7.7985022430470075E-01
X_19057882_SNP T C 0.1463 24 140 0.4686 4.6404696472342555E-01
X_19057917_SNP G C 0.1043 17 146 0.2009 2.0745356596406672E-01
X_19057939_SNP A C 0.227 37 126 0.1808 1.7493256279863922E-01
X_19057956_SNP T A 0.325 52 108 0.4281 4.1871972757040188E-01
X_19057985_SNP C A 0.4049 66 97 0.5018 4.9694205653768131E-01
X_19058006_SNP A G 0.09375 15 145 0.5813 5.7366091169644717E-01
X_19058014_SNP T C 0.2236 36 125 0.8393 8.3850716094785971E-01
X_19058016_SNP G T 0.2174 35 126 0.8332 8.3154291050925777E-01
X_19058018_SNP A G 0.1173 19 143 0.4175 4.1562324257328820E-01
X_19058041_SNP C T 0.2317 38 126 0.9278 9.2702899873178835E-01
X_19058045_SNP T G 0.1037 17 147 0.4691 4.6429644088105571E-01
X_19058050_SNP G C 0.122 20 144 0.6608 6.5768323790754768E-01
X_19058060_SNP T C 0.1273 21 144 0.5835 5.8058792467614939E-01
X_19058075_SNP T C 0.1768 29 135 0.6209 6.1722153280128500E-01
X_19058079_SNP A T 0.3 48 112 0.4406 4.3051965225977751E-01
X_19058082_DEL T TTGATGGATGTCT 0.1739 24 114 0.3557 3.5538997272802242E-01
X_19058117_SNP T C 0.08485 14 151 0.8852 8.8432435664648212E-01
X_19058124_SNP C T 0.1646 27 137 0.5736 5.6957795453224092E-01
X_19058256_SNP G A 0.1227 20 143 0.3924 3.8991044029489930E-01
X_19058297_SNP T G 0.2236 36 125 0.953 9.5214799946790107E-01
X_19058352_SNP A G 0.362 59 104 0.8344 8.3373018772644203E-01
X_19058367_SNP A G 0.1472 24 139 0.9681 9.6788116555456161E-01
X_19058416_SNP G A 0.1625 26 134 0.9036 9.0274776245834631E-01
X_19058451_SNP T A 0.1242 20 141 0.4075 4.0934780827577033E-01
X_19058472_SNP T G 0.1718 28 135 0.5931 5.8967321878137624E-01
X_19058475_SNP T C 0.1667 27 135 0.518 5.1334228526319103E-01
X_19058493_SNP T G 0.1288 21 142 0.3952 3.8880474472024651E-01
X_19058613_SNP A G 0.1411 23 140 0.8722 8.7058078449473919E-01
X_19058699_SNP C T 0.3519 57 105 0.9008 8.9934514541906041E-01
X_19058818_SNP C A 0.3293 54 110 0.3998 3.9478038933537607E-01
X_19058850_SNP G T 0.1437 23 137 0.699 6.9489948631639531E-01
X_19058948_SNP T A 0.1801 29 132 0.4399 4.3317162174715673E-01
X_19059013_SNP C A 0.2625 42 118 0.4078 3.9871776348656296E-01
X_19059040_SNP C A 0.2938 47 113 0.6448 6.3883343507177948E-01
X_19059058_MNP GTA CAT 0.3308 44 89 0.2578 2.5500967516589412E-01
X_19059130_SNP A G 0.4534 73 88 0.1536 1.4734339070614044E-01
X_19059411_DEL C CGTT 0.1195 19 140 0.6283 6.2422524428517523E-01
X_19059494_SNP C T 0.3962 63 96 0.1503 1.4601060107510899E-01
X_19059500_SNP C T 0.3937 63 97 0.2002 1.9123788118463192E-01
X_19059811_SNP T G 0.1056 17 144 0.3924 3.8336990808399396E-01
X_19059898_SNP A T 0.128 21 143 0.5761 5.7330934206678830E-01
X_19059901_SNP T C 0.1852 30 132 0.7231 7.2085400012424317E-01
X_19059905_SNP G A 0.1963 32 131 0.999 9.9899993261531184E-01
X_19059929_SNP C G 0.2469 40 122 0.7773 7.7538874597885576E-01
X_19059964_SNP A T 0.2298 37 124 0.8765 8.7531338519787871E-01
X_19060010_SNP C T 0.439 72 92 0.3561 3.5591653706868920E-01
X_19060011_SNP A G 0.09756 16 148 0.7482 7.4561593795625969E-01
X_19060131_SNP G A 0.2086 34 129 0.1421 1.3772159369721826E-01
X_19060132_SNP T C 0.06707 11 153 0.3128 3.0760220778687453E-01
X_19060397_SNP C G 0.2532 40 118 0.03544 3.2476689098069771E-02
X_19060455_SNP T C 0.2562 41 119 0.2399 2.3565527642927753E-01
X_19060462_SNP G C 0.2236 36 125 0.05277 5.0360040533714442E-02
X_19060489_SNP T A 0.2147 35 128 0.111 1.0702924498599298E-01
X_19060508_SNP T G 0.2062 33 127 0.1289 1.2254953325679974E-01
X_19060540_SNP G T 0.2209 36 127 0.2839 2.8941943678684867E-01
X_19060542_SNP G A 0.216 35 127 0.2206 2.2538721165404196E-01
X_19060545_SNP T C 0.2147 35 128 0.3433 3.5007190348026107E-01
X_19060558_SNP T C 0.1829 30 134 0.9453 9.4472768120466533E-01
X_19060595_SNP A G 0.2454 40 123 0.2874 2.8188967568392542E-01
X_19060613_SNP A T 0.2182 36 129 0.1172 1.1438684186507153E-01
X_19060632_INS ATATT A 0.1975 31 126 0.1437 1.4646766119996768E-01
X_19060695_INS AG A 0.1049 17 145 0.3376 3.3000229349957677E-01
X_19060719_SNP C G 0.07362 12 151 0.9155 9.1612347456870136E-01
X_19060731_SNP A G 0.08176 13 146 0.7398 7.4179903760403099E-01
X_19060745_SNP C G 0.07273 12 153 0.9647 9.6439929579211825E-01
X_19060748_SNP G A 0.0679 11 151 0.979 9.7870008410034870E-01
X_19060761_SNP C T 0.06135 10 153 0.6302 6.2568519903868991E-01
X_19060790_SNP C T 0.06135 10 153 0.7665 7.6392657943641384E-01
X_19060792_DEL T TT 0.05 8 152 0.7679 7.6356852596114899E-01
X_19060932_INS TCT T 0.1772 28 130 0.9937 9.9405648740014196E-01
X_19061031_INS CC C 0.411 67 96 0.6038 5.9990924049857752E-01
X_19061182_SNP G A 0.4479 73 90 0.8002 7.9759627217726059E-01
X_19061239_INS ACCGAAAACCAAA A 0.268 41 112 0.5064 5.0129863533650931E-01
X_19061325_SNP G A 0.0625 10 150 0.7693 7.6453200815625610E-01
X_19061637_SNP G C 0.3926 64 99 0.3497 3.4399237348920797E-01
X_19061640_SNP A T 0.3889 63 99 0.5492 5.8177997645097879E-01
X_19061644_SNP C G 0.09756 16 148 0.2023 1.9833739983607446E-01
X_19061647_SNP C A 0.3797 60 98 0.3213 3.1715041988500536E-01
X_19061648_SNP C A 0.3774 60 99 0.3759 3.6500432507496283E-01
X_19061652_INS TTGTTG C 0.3836 61 98 0.3353 3.3122192196722033E-01
X_19061655_INS AGTAC A 0.3926 64 99 0.285 2.8128073644101848E-01
X_19061660_SNP A C 0.3975 64 97 0.3979 3.8927913769450195E-01
X_19061664_SNP A C 0.3937 63 97 0.4705 4.7236763842162721E-01
X_19061671_SNP G T 0.3851 62 99 0.3589 3.5202341257103087E-01
X_19061677_SNP A T 0.3836 61 98 0.3157 3.0404488573944533E-01
X_19061681_MNP ATA GAT 0.3851 62 99 0.3217 3.1260104370996022E-01
X_19061685_SNP T G 0.3694 58 99 0.2866 2.7570306587743254E-01
X_19061686_SNP C A 0.3654 57 99 0.3435 3.3044696366532411E-01
X_19061688_INS AA A 0.3734 59 99 0.4749 4.7526236112481690E-01
X_19061691_SNP A T 0.3571 55 99 0.2843 2.8629948963722884E-01
X_19061692_SNP A T 0.3694 58 99 0.4512 4.5023509949107432E-01
X_19061695_SNP G A 0.3677 57 98 0.4225 4.1874522222458455E-01
X_19061696_SNP T A 0.3742 58 97 0.4281 4.2453401291935766E-01
X_19061699_SNP T A 0.3758 59 98 0.5294 5.2935703365426257E-01
X_19061702_INS TG T 0.3718 58 98 0.5206 5.1927559934979073E-01
X_19061705_SNP T A 0.3725 57 96 0.507 5.0305924713118777E-01
X_19061711_SNP G C 0.3553 54 98 0.3981 3.9452345479106377E-01
X_19061713_SNP T A 0.3636 56 98 0.4086 4.0683234097786636E-01
X_19061714_SNP T G 0.3733 56 94 0.3959 3.8915849812683767E-01
X_19061720_SNP T C 0.3677 57 98 0.3713 3.6450092055751426E-01
X_19061723_DEL T TATTCTC 0.3701 57 97 0.2914 2.7780420280306972E-01
X_19061731_SNP G A 0.3701 57 97 0.2914 2.7780420280306972E-01
X_19061735_DEL A AGCT 0.3709 56 95 0.3194 3.0122383508513473E-01
X_19061742_MNP CAA TCG 0.3642 55 96 0.2841 2.6636955102881443E-01
X_19061746_SNP T G 0.3624 54 95 0.2995 2.7854947277450592E-01
X_19061750_SNP A C 0.3533 53 97 0.2465 2.2860849338017908E-01
X_19061752_SNP A C 0.3533 53 97 0.2465 2.2860849338017908E-01
X_19061754_INS TA T 0.3533 53 97 0.2465 2.2860849338017908E-01
X_19061756_SNP T C 0.349 52 97 0.2397 2.2241614133792231E-01
X_19061758_SNP T A 0.3425 50 96 0.5982 6.1607973288374507E-01
X_19061760_DEL T TC 0.349 52 97 0.3044 2.8558715392947343E-01
X_19061763_SNP T A 0.3533 53 97 0.2906 2.7331253941359368E-01
X_19061764_SNP A G 0.3533 53 97 0.2906 2.7331253941359368E-01
X_19061783_SNP C T 0.3061 45 102 0.1745 1.6343551397226697E-01
X_19061795_SNP A C 0.3562 52 94 0.3997 3.8732820462931272E-01
X_19061829_SNP A T 0.3662 52 90 0.4366 4.3641955400135557E-01
X_19061869_SNP A C 0.3056 44 100 0.09201 8.2287058309229513E-02
X_19061917_SNP T A 0.3248 51 106 0.07759 7.6567477137616760E-02
X_19061994_SNP T C 0.321 52 110 0.4704 5.0938777367114407E-01
X_19062072_SNP C T 0.3333 52 104 0.3623 3.6078146585884907E-01
X_19062076_DEL A AA 0.2903 45 110 0.3045 3.0113336662302592E-01
X_19062533_SNP G C 0.05521 9 154 0.201 1.9509401108542190E-01
X_19062940_SNP G A 0.142 23 139 0.443 4.3664979659726999E-01
X_19063002_SNP A C 0.1321 21 138 0.4474 4.3890057554852324E-01
X_19063370_SNP C A 0.05488 9 155 0.6727 6.7098166474858489E-01
X_19064650_SNP A G 0.05455 9 156 0.7733 7.7164785938066349E-01
X_19064754_SNP G T 0.1595 26 137 0.09915 9.5265129580328956E-02
X_19065062_SNP G T 0.1491 24 137 0.8654 8.6323319447393554E-01
X_19065094_SNP A G 0.1625 26 134 0.2902 2.8795131688894726E-01
X_19065247_SNP T G 0.2174 35 126 0.37 3.6262454990534765E-01
X_19065641_SNP G A 0.06579 10 142 0.7222 7.1156305847068457E-01
X_19065665_SNP C T 0.07333 11 139 0.6641 6.5041596522021861E-01
X_19066537_DEL C CAATC 0.1656 27 136 0.782 7.7912389799575954E-01
X_19066543_INS CTAT C 0.1605 26 136 0.8014 7.9818026660757835E-01
X_19066579_SNP C T 0.2 32 128 0.7627 7.5806277106998754E-01
X_19066586_INS ACATACATA A 0.195 31 128 0.7114 7.0517019590329300E-01
X_19066711_SNP T G 0.1118 18 143 0.6123 6.0747222553183744E-01
X_19066945_SNP G A 0.08025 13 149 0.89 8.8966102161176508E-01
X_19067062_SNP A G 0.08537 14 150 0.8968 8.9578427308657460E-01
X_19067141_INS TG T 0.268 41 112 0.48 5.0190808008657228E-01
X_19067158_SNP A G 0.3067 50 113 0.207 2.0190540797048506E-01
X_19067175_SNP A T 0.3063 49 111 0.2845 2.7809603258152849E-01
X_19067235_SNP A T 0.2595 41 117 0.7222 7.1772661326687648E-01
X_19067239_SNP G T 0.2436 38 118 0.7018 6.9575031748921301E-01
X_19067801_SNP G C 0.07317 12 152 0.9874 9.8754179450385260E-01
X_19067931_SNP G A 0.3519 57 105 0.583 5.7673714353648098E-01
X_19068231_SNP C T 0.2331 38 125 0.2936 2.8855352758140984E-01
X_19068267_DEL A AA 0.2089 33 125 0.198 1.8584671766624716E-01
X_19068270_SNP G T 0.1935 30 125 0.2023 1.8672296019451151E-01
X_19068272_SNP A T 0.2152 34 124 0.2063 1.9423655214958357E-01
X_19068284_DEL T TTA 0.2038 32 125 0.1655 1.5290760889709665E-01
X_19068294_SNP A G 0.2244 35 121 0.261 2.4580122186379871E-01
X_19068354_SNP T A 0.05405 8 140 0.8081 7.9986019277435783E-01
X_19068376_SNP G A 0.1447 22 130 0.2136 1.9702633108729350E-01
X_19068382_SNP A G 0.3893 58 91 0.6387 6.2448008015900247E-01
X_19068428_SNP G T 0.1268 18 124 0.3268 3.0898900437251242E-01
X_19068502_SNP T G 0.3269 51 105 0.9796 9.7916343309587373E-01
X_19068520_SNP A C 0.2278 36 122 0.2274 2.2525434091743224E-01
X_19068680_SNP A G 0.07317 12 152 0.7789 7.8991656985300407E-01
X_19068710_SNP C T 0.1472 24 139 0.4283 4.2196210008916291E-01
X_19068773_INS AA A 0.2133 32 118 0.3597 3.4481523558293969E-01
X_19068774_SNP A C 0.1709 27 131 0.01469 1.2214994460425642E-02
X_19068951_SNP A G 0.2516 40 119 0.2788 2.6824434850409429E-01
X_19069241_SNP T C 0.06135 10 153 0.6457 6.4801367937398802E-01
X_19069245_INS TGCC A 0.4906 78 81 0.7756 7.7706068458056343E-01
X_19069266_SNP C T 0.2761 45 118 0.1105 1.0753149178822863E-01
X_19069400_SNP G A 0.1091 18 147 0.2584 2.5477819803344914E-01
X_19069433_SNP G C 0.2439 40 124 0.7274 7.2463243063635985E-01
X_19069542_SNP T C 0.3205 50 106 0.5557 5.4839346166103975E-01
X_19069631_SNP T C 0.2531 41 121 0.1739 1.6704259832807733E-01
X_19069717_SNP T A 0.2105 32 120 0.6464 6.3459198148303475E-01
X_19069734_DEL A AT 0.1973 29 118 0.558 5.3942368780865635E-01
X_19069787_SNP G A 0.2353 32 104 0.7577 7.5079051089373183E-01
X_19069826_SNP A G 0.1898 26 111 0.8835 8.7499075813371197E-01
X_19069919_SNP G T 0.06623 10 141 0.7535 7.4514629136265587E-01
X_19069932_SNP A G 0.2192 32 114 0.7627 7.5333741709022406E-01
X_19069942_SNP T A 0.2432 36 112 0.9264 9.2279296678075529E-01
X_19069965_SNP T A 0.2533 38 112 0.8989 8.9500200824681009E-01
X_19069969_DEL CAATGCATAC C 0.2621 38 107 0.8309 8.2437229911945464E-01
X_19069982_SNP T C 0.2628 41 115 0.8786 8.7472256669315152E-01
X_19069985_SNP C A 0.2642 42 117 0.8137 8.0918540892409951E-01
X_19069993_SNP C T 0.2675 42 115 0.5499 5.7568815905861448E-01
X_19070041_SNP A C 0.06667 11 154 0.1817 1.7841432445063521E-01
X_19070074_SNP T A 0.08537 14 150 0.1713 1.6690464770455982E-01
X_19070157_SNP C A 0.1152 19 146 0.6163 6.1362766942963853E-01
X_19070186_SNP C A 0.1656 27 136 0.358 3.5307921479204196E-01
X_19070194_SNP C A 0.1472 24 139 0.6406 6.3712799963008515E-01
X_19070233_INS TCT T 0.1321 21 138 0.6538 6.4831990867819966E-01
X_19070293_DEL G GACGCAGTCTGGTGATTCTAGTGCACAAGCGT 0.2531 41 121 0.5497 5.4345654044566705E-01
X_19070529_SNP T C 0.0974 15 139 0.7166 7.0806942653574279E-01
X_19070695_SNP G A 0.4938 79 81 0.5349 5.3043976517226732E-01
X_19070697_SNP G T 0.4907 79 82 0.5214 5.1812100587849397E-01
X_19070982_SNP T C 0.1037 17 147 0.9551 9.5474023694006349E-01
X_19070999_SNP C A 0.09615 15 141 0.826 8.2155818856951346E-01
X_19071017_SNP T C 0.09202 15 148 0.9369 9.3611036010016169E-01
X_19071149_SNP A T 0.1125 18 142 0.5385 5.3192712458441105E-01
X_19071150_SNP A C 0.1 16 144 0.9197 9.1884888705898959E-01
X_19071156_SNP G A 0.08589 14 149 0.1909 1.8561912010428550E-01
X_19071178_SNP A G 0.2547 41 120 0.4885 4.8918399553254910E-01
X_19071258_SNP T G 0.4459 70 87 0.5483 5.4694414650751533E-01
X_19071393_SNP C T 0.3484 54 101 0.2504 2.9396500452567198E-01
X_19071600_SNP A G 0.09317 15 146 0.5395 5.3264885679274210E-01
X_19071623_SNP T C 0.1053 16 136 0.2455 2.4051392080593603E-01
X_19071969_SNP A T 0.3125 50 110 0.141 1.3651829397963722E-01
X_19072023_SNP T G 0.3765 61 101 0.6085 6.0338676364476096E-01
X_19072037_INS TTACT T 0.3176 47 101 0.48 4.7034200218113775E-01
X_19072266_SNP A G 0.2938 47 113 0.5542 5.4646627115634805E-01
X_19072290_SNP A C 0.2286 32 108 0.5506 5.3340275592582531E-01
X_19072355_SNP T G 0.2317 38 126 0.1523 1.4800086899169018E-01
X_19072605_SNP G A 0.1341 22 142 0.5745 5.7078393235945590E-01
X_19072635_DEL G GCTAACTAAAGG 0.1069 17 142 0.3733 3.6243592427271543E-01
X_19072652_SNP G A 0.1296 21 141 0.6679 6.6311929160499772E-01
X_19072662_SNP T C 0.1288 21 142 0.6721 6.6833692731064431E-01
X_19072667_DEL T GAG 0.1062 17 143 0.9753 9.7504145311000034E-01
X_19072676_SNP T G 0.1296 21 141 0.5615 5.5521315422939177E-01
X_19072850_DEL A AA 0.1634 25 128 0.5389 5.6118338499632248E-01
X_19072894_SNP T A 0.1963 32 131 0.7267 7.2317563594499734E-01
X_19072909_SNP T A 0.08589 14 149 0.3329 3.2630377413654288E-01
X_19072973_SNP A G 0.09756 16 148 0.8517 8.5073066181593937E-01
X_19072977_SNP T C 0.4813 77 83 0.2518 2.4959094550162786E-01
X_19072995_SNP C T 0.1019 16 141 0.9328 9.3189133477868602E-01
X_19073107_SNP A G 0.2945 48 115 0.3444 3.3801668208503621E-01
X_19073116_SNP G A 0.3436 56 107 0.4602 4.5583332479561345E-01
X_19073131_SNP A G 0.1962 31 127 0.7043 7.0299632533146572E-01
X_19073149_SNP T G 0.4259 69 93 0.4069 4.0065524976527811E-01
X_19073155_SNP G A 0.4403 70 89 0.3936 3.8264929719409435E-01
X_19073191_SNP A G 0.2945 48 115 0.1426 1.7892826792779248E-01
X_19073209_SNP T C 0.3313 54 109 0.7184 7.1480370160554241E-01
X_19073245_SNP T G 0.2927 48 116 0.3507 3.4607617345704866E-01
X_19073395_SNP T C 0.125 20 140 0.2934 2.8474369235551322E-01
X_19073404_SNP C T 0.1296 21 141 0.5201 5.1650327606671498E-01
X_19073616_SNP G A 0.2188 35 125 0.6002 5.9217029668046739E-01
X_19073812_SNP G A 0.284 46 116 0.338 3.3542686600125893E-01
X_19073905_SNP G C 0.465 73 84 0.5764 5.7107528175735722E-01
X_19073966_SNP A G 0.1553 25 136 0.571 5.6948637491485199E-01
X_19073980_SNP T G 0.319 52 111 0.8438 8.4170165586498924E-01
X_19073998_SNP T G 0.2099 34 128 0.8442 8.4201578416529721E-01
X_19074008_SNP C A 0.2593 42 120 0.8572 8.5511383581262757E-01
X_19074010_SNP A C 0.3106 50 111 0.8188 8.3244922209145711E-01
X_19074121_SNP A C 0.321 52 110 0.596 5.9081345325395196E-01
X_19074164_SNP T A 0.25 40 120 0.9459 9.4519847018096315E-01
X_19074167_SNP A T 0.1824 29 130 0.3376 3.3232027294721922E-01
X_19074188_SNP A C 0.2671 43 118 0.8184 8.1715651634420960E-01
X_19074303_SNP T C 0.1152 19 146 0.9141 9.1343431963587085E-01
X_19074324_SNP C T 0.1159 19 145 0.9014 9.0044172989477123E-01
X_19074673_SNP G A 0.1472 24 139 0.3712 3.6535558561638604E-01
X_19074681_SNP A T 0.1296 21 141 0.5074 5.0130277380720945E-01
X_19074722_SNP A G 0.2437 39 121 0.9868 9.8656548154223922E-01
X_19074949_INS T TTAT 0.4591 73 86 0.4283 4.1892748907257327E-01
X_19074962_SNP A G 0.4506 73 89 0.3757 3.6909977993937648E-01
X_19075523_SNP G A 0.2822 46 117 0.851 8.4935028516687838E-01
X_19075736_SNP G A 0.179 29 133 0.07426 7.2773972031545439E-02
X_19075737_SNP A T 0.175 28 132 0.05298 5.1512248173236727E-02
X_19076053_SNP C T 0.08497 13 140 0.9415 9.4491056664758022E-01
X_19076063_SNP G A 0.0828 13 144 0.9253 9.2308561204430306E-01
X_19076168_SNP G A 0.4 60 90 0.9268 9.2500211732245463E-01
X_19076184_SNP C T 0.2905 43 105 0.9631 9.6504808882579496E-01
X_19076211_SNP A G 0.1382 21 131 0.9564 9.5577809938817471E-01
X_19076265_INS T TAT 0.08889 12 123 0.6236 6.3892134771878428E-01
X_19076288_SNP C A 0.1761 28 131 0.91 9.1074480587198492E-01
X_19076387_SNP C T 0.1543 25 137 0.8131 8.1010832863984872E-01
X_19076465_SNP C G 0.1779 29 134 0.1383 1.3305458752688615E-01
X_19076468_SNP T G 0.189 31 133 0.1669 1.6264218870526803E-01
X_19076513_SNP C G 0.1829 30 134 0.2452 2.4024898673267669E-01
X_19076527_SNP T A 0.2625 42 118 0.09135 8.5767009847248388E-02
X_19076614_DEL A AACT 0.3187 51 109 0.858 8.5500049558658309E-01
X_19076634_DEL C CAACCCACCCACC 0.2941 45 108 0.6914 6.8298227825954738E-01
X_19076651_SNP C A 0.3125 50 110 0.9857 9.8560394693593023E-01
X_19076675_SNP C T 0.2795 45 116 0.3775 3.6860882448163013E-01
X_19077000_SNP T A 0.2331 38 125 0.05964 5.7602696730502972E-02
X_19077023_SNP G A 0.2699 44 119 0.3147 3.0830381225994130E-01
X_19077042_SNP T A 0.2531 41 121 0.1479 1.4158196209591734E-01
X_19077063_DEL A AAACGTTAGGGAATTATT 0.2258 35 120 0.4082 3.9624254009044335E-01
X_19077090_SNP T C 0.25 38 114 0.07435 6.9232685930617571E-02
X_19077108_SNP G A 0.2628 41 115 0.261 2.5039141046316638E-01
X_19077112_SNP C A 0.2628 41 115 0.1923 1.8078609576186278E-01
X_19077119_SNP G A 0.4248 65 88 0.8978 8.9446364045348292E-01
X_19077125_SNP T A 0.2516 39 116 0.2613 2.4887314680159511E-01
X_19077141_DEL A ACTTTTATTTTAAA 0.4511 60 73 0.9351 9.3176857937873536E-01
X_19077163_SNP T G 0.1818 28 126 0.1116 1.0086444654099336E-01
X_19077207_SNP C T 0.1056 17 144 0.04024 3.7987201820262204E-02
X_19077217_SNP G A 0.4855 67 71 0.6271 6.1179604129807585E-01
X_19077235_SNP T A 0.3522 56 103 0.1039 9.6014220297146013E-02
X_19077283_SNP T A 0.3497 57 106 0.02926 2.7191425622715860E-02
X_19077284_SNP C A 0.3519 57 105 0.03211 2.9499599619346197E-02
X_19077301_SNP A T 0.1707 28 136 0.7478 7.4527806543907316E-01
X_19077403_SNP T G 0.4224 68 93 0.8836 8.9307923643114262E-01
X_19077574_SNP T C 0.4591 73 86 0.6353 6.3383124540128544E-01
X_19077625_SNP C A 0.3613 56 99 0.6981 6.9143647001810549E-01
X_19077676_SNP G A 0.3515 58 107 0.5157 5.1247819473710809E-01
X_19077706_SNP C T 0.3333 54 108 0.6169 6.1264939121114281E-01
X_19077772_INS AC A 0.1615 26 135 0.483 4.8077589611424509E-01
X_19077788_SNP C T 0.4062 65 95 0.2709 2.6513798095343588E-01
X_19077801_SNP G T 0.06623 10 141 0.3059 2.9000577330087041E-01
X_19077827_SNP C T 0.1595 26 137 0.07429 7.0682628915221327E-02
X_19077847_SNP T C 0.07273 12 153 0.8628 8.6170703390892311E-01
X_19077848_SNP A T 0.07273 12 153 0.8628 8.6170703390892311E-01
X_19077853_SNP C A 0.06748 11 152 0.8425 8.4040165994333660E-01
X_19077865_INS AC A 0.4805 74 80 0.5217 5.0769481846975051E-01
X_19077946_SNP G C 0.4522 71 86 0.7573 7.5715608773853860E-01
X_19077960_SNP A G 0.4052 62 91 0.7292 7.3321268075732982E-01
X_19078036_SNP A T 0.4437 67 84 0.4977 4.9887801377207797E-01
X_19078098_SNP A T 0.2649 40 111 0.3211 3.0550654012381551E-01
X_19078112_SNP G A 0.1895 29 124 0.8575 8.5687802871826657E-01
X_19078188_SNP A T 0.3759 53 88 0.9764 9.7529019012197959E-01
X_19078357_SNP T C 0.3975 64 97 0.2896 2.8150182584978101E-01
X_19078582_SNP C G 0.1341 22 142 0.5057 5.0552955619382833E-01
X_19078720_SNP T A 0.2875 46 114 0.6436 6.4516825117925680E-01
X_19078728_SNP G A 0.2857 46 115 0.8421 8.4258560280808115E-01
X_19078736_INS CC C 0.2901 47 115 0.5064 4.9963900967700259E-01
X_19078846_SNP A G 0.4207 69 95 0.8666 8.6617014933947734E-01
X_19078915_SNP T C 0.2264 36 123 0.8195 8.1863381176360439E-01
X_19078927_SNP A G 0.236 38 123 0.8901 8.8830315066131860E-01
X_19079045_SNP C A 0.441 71 90 0.73 7.2538571457202794E-01
X_19079056_DEL C CG 0.3478 56 105 0.4722 4.6532531759764173E-01
X_19079140_SNP A C 0.3571 55 99 0.1806 1.7624118551422041E-01
X_19079261_SNP T G 0.1491 24 137 0.2966 2.8959458419992512E-01
X_19079311_SNP A G 0.3827 62 100 0.3431 3.6633896672752109E-01
X_19079369_SNP G A 0.2317 38 126 0.8052 8.0326127479583997E-01
X_19079392_SNP T A 0.1875 30 130 0.7059 7.0103882011786744E-01
X_19079422_SNP C T 0.4088 65 94 0.2475 2.3883194235582916E-01
X_19079494_SNP T C 0.2938 47 113 0.02761 2.5136064006151832E-02
X_19079496_SNP G A 0.3043 49 112 0.02803 2.5978850408103486E-02
X_19079506_SNP T G 0.2848 45 113 0.02782 2.4562694334700170E-02
X_19079539_INS AACCAATGATA A 0.2638 43 120 0.003906 3.5099767583588576E-03
X_19079543_SNP G A 0.2484 40 121 0.00758 8.0876520623581350E-03
X_19079558_SNP C T 0.2767 44 115 0.1252 1.1899171602832515E-01
X_19079568_SNP A T 0.3902 64 100 0.4795 4.7501667312313711E-01
X_19079569_SNP A T 0.3902 64 100 0.4795 4.7501667312313711E-01
X_19079588_SNP G A 0.3889 63 99 0.3956 3.8988066708223967E-01
X_19079590_SNP T C 0.25 40 120 0.008996 7.9895926146339655E-03
X_19079683_SNP T C 0.2577 42 121 0.4641 4.6252772740187098E-01
X_19079686_SNP T G 0.4465 71 88 0.0594 5.6591215496750169E-02
X_19079730_SNP T C 0.297 49 116 0.8552 8.5410959415011067E-01
X_19079842_SNP A C 0.1863 30 131 0.3179 3.1599110087730453E-01
X_19079964_SNP T C 0.3765 61 101 0.6268 6.2415936396606464E-01
X_19080087_SNP A G 0.358 58 104 0.1227 1.1835475377066840E-01
X_19080138_SNP G C 0.475 76 84 0.2715 2.6570120049186496E-01
X_19080287_SNP T A 0.1304 21 140 0.3973 3.9001895900100647E-01
X_19080440_SNP C T 0.1847 29 128 0.1638 1.6153201130913619E-01
X_19080484_SNP T A 0.1875 30 130 0.9984 9.9839628942863545E-01
X_19080490_SNP A T 0.1925 31 130 0.9252 9.2481405683692963E-01
X_19080520_SNP A G 0.1824 29 130 0.6958 6.9241861802581695E-01
X_19080782_SNP G A 0.2642 42 117 0.3529 3.4559077658247828E-01
X_19080787_SNP C A 0.4231 66 90 0.6151 6.1039267654937746E-01
X_19080910_SNP T C 0.2448 35 108 0.8757 8.8107106698522841E-01
X_19080983_SNP T G 0.4026 62 92 0.9057 9.0344086206690266E-01
X_19081023_INS GCTTTAAAGCCATCGAACCAATG G 0.1304 21 140 0.7498 7.4534731116094921E-01
X_19081085_SNP C A 0.135 22 141 0.1875 1.8182912113194483E-01
X_19081155_SNP A G 0.474 73 81 0.9307 9.2841562374000830E-01
X_19081274_SNP A G 0.0566 9 150 0.1067 9.8548315176539725E-02
X_19081311_DEL G CATTT 0.05556 9 153 0.8419 8.3962671338990102E-01
X_19081438_INS A AC 0.4025 64 95 0.3279 3.1937574772444877E-01
X_19081484_SNP A T 0.2808 41 105 0.8857 8.8312804413460388E-01
X_19081489_SNP G A 0.08537 14 150 0.3905 3.8618766442548247E-01
X_19081522_SNP T C 0.07975 13 150 0.6128 6.2998947673264061E-01
X_19081596_DEL T TTGGG 0.07273 12 153 0.9636 9.6337567791456258E-01
X_19081602_DEL C CAGATAGAGCTTACTCGGCTTTCATT 0.06707 11 153 0.8903 8.8921622821398461E-01
X_19081619_SNP A G 0.4437 67 84 0.5752 5.8466010266689961E-01
X_19081629_SNP C A 0.4268 70 94 0.9361 9.3550967330658452E-01
X_19081636_SNP A G 0.4788 79 86 0.7573 7.5548030615362882E-01
X_19081780_SNP G A 0.4194 65 90 0.1934 1.8674619676871940E-01
X_19081800_SNP G A 0.2822 46 117 0.5062 5.0125356344023642E-01
X_19081822_SNP A C 0.1288 17 115 0.9374 9.3311288399754189E-01
X_19081850_SNP A G 0.2901 47 115 0.2411 2.4533763247461882E-01
X_19081871_SNP A C 0.1529 24 133 0.152 1.4199689342030619E-01
X_19081887_SNP A G 0.3558 58 105 0.5733 5.6843004239651029E-01
X_19081893_SNP C G 0.321 52 110 0.06273 6.4746728812961535E-02
X_19082091_SNP G A 0.2284 37 125 0.7101 7.0618965184406624E-01
X_19082097_SNP C A 0.1491 24 137 0.7102 7.0692058840480931E-01
X_19082137_SNP C G 0.09375 15 145 0.589 5.8490625764003545E-01
X_19082243_SNP A C 0.06369 10 147 0.7674 7.6233427459034742E-01
X_19082270_SNP A T 0.4762 70 77 0.1665 1.4611509165358261E-01
X_19082288_SNP G C 0.3694 58 99 0.3262 3.1388246563101285E-01
X_19082329_SNP T A 0.1 16 144 0.6051 6.0221050262246156E-01
X_19082371_SNP A C 0.4038 63 93 0.4304 4.2793687858282459E-01
X_19082383_SNP C G 0.2264 36 123 0.7343 7.2839117244885354E-01
X_19082391_SNP G A 0.09317 15 146 0.6416 6.3555377159020354E-01
X_19082511_SNP A G 0.09877 16 146 0.6093 6.1425347917042217E-01
X_19082593_SNP A G 0.4161 67 94 0.6255 6.2732312688164460E-01
X_19082658_SNP C T 0.1227 20 143 0.6931 6.9054896035156843E-01
X_19082660_SNP T G 0.411 67 96 0.4778 4.7201099572719274E-01
X_19082675_SNP C T 0.4085 67 97 0.4353 4.3053926738814619E-01
X_19082688_SNP A T 0.1341 22 142 0.5748 5.7132237787266615E-01
X_19082711_SNP A G 0.128 21 143 0.6021 5.9844842024931100E-01
X_19082724_SNP C T 0.122 20 144 0.5817 5.7934965867580157E-01
X_19082748_SNP C T 0.284 46 116 0.711 7.0665476273214967E-01
X_19082845_SNP T C 0.1582 25 133 0.4847 4.7992478172145936E-01
X_19082859_SNP G C 0.4136 67 95 0.7305 7.2633325259595916E-01
X_19082894_SNP A G 0.463 75 87 0.5111 5.1434003234464265E-01
X_19082902_SNP C G 0.4172 68 95 0.5273 5.2307629527846822E-01
X_19082905_SNP A C 0.4224 68 93 0.5066 4.9976715377076342E-01
X_19082907_SNP T C 0.4207 69 95 0.5011 4.9774904874257597E-01
X_19082909_SNP C T 0.4207 69 95 0.5011 4.9774904874257597E-01
X_19082998_SNP T C 0.4753 77 85 0.534 5.2881452794232409E-01
X_19083004_SNP G C 0.3774 60 99 0.3656 3.6023055913877688E-01
X_19083019_SNP G T 0.411 67 96 0.3485 3.4213805350088078E-01
X_19083173_SNP C G 0.06748 11 152 0.5832 5.7837070558421111E-01
X_19083377_SNP T C 0.2422 39 122 0.6905 6.8892413187013180E-01
X_19083455_SNP A T 0.4277 68 91 0.968 9.6769706853703585E-01
X_19083587_SNP G A 0.06135 10 153 0.4452 4.4106409786483114E-01
X_19083612_DEL C CAT 0.4663 76 87 0.4722 4.6610387844897461E-01
X_19083709_SNP T C 0.1688 27 133 0.09859 1.1343980710545642E-01
X_19083845_SNP T G 0.2152 34 124 0.7269 7.3953649557729673E-01
X_19083846_SNP G T 0.2152 34 124 0.6941 6.9481672780463355E-01
X_19083856_SNP A G 0.1688 27 133 0.2179 2.1091402148946625E-01
X_19083871_SNP C T 0.205 33 128 0.931 9.3013351153636104E-01
X_19083982_SNP C T 0.2112 34 127 0.7503 7.4576124265887334E-01
X_19083998_SNP G T 0.09877 16 146 0.596 5.9083847110010956E-01
X_19084008_SNP T C 0.09877 16 146 0.4388 4.3286640897146544E-01
X_19084074_SNP G A 0.05455 9 156 0.2042 2.0071904734860668E-01
X_19084081_SNP A T 0.2086 34 129 0.7323 7.2905106038489531E-01
X_19084095_SNP A G 0.128 21 143 0.863 8.6172279380294692E-01
X_19084105_SNP T C 0.2099 34 128 0.7301 7.2595405349219977E-01
X_19084285_SNP G T 0.4777 75 82 0.9335 9.3192595169562209E-01
X_19084556_SNP T C 0.3248 51 106 0.03527 3.1311875748663537E-02
X_19084667_SNP A T 0.1187 19 141 0.2657 2.5954943571183320E-01
X_19084978_SNP C A 0.184 30 133 0.5856 5.8049120918224850E-01
X_19085017_SNP T A 0.472 76 85 0.1038 1.0611703207844070E-01
X_19085028_SNP G T 0.4214 67 92 0.3059 3.0810982020345079E-01
X_19085179_DEL AT A 0.2536 35 103 0.3891 4.1664180125801098E-01
X_19085184_DEL AACACCA GG 0.3188 44 94 0.2646 3.2538625823422174E-01
X_19085192_SNP T A 0.283 45 114 0.06546 6.1843491540579061E-02
X_19085265_SNP G T 0.2378 39 125 0.9701 9.6986892383821943E-01
X_19085393_SNP A T 0.07362 12 151 0.5144 5.1188004335567117E-01
X_19085422_SNP C A 0.06707 11 153 0.2429 2.3813106773691861E-01
X_19085582_SNP G A 0.2387 37 118 0.6737 6.6480767709907229E-01
X_19085725_SNP A G 0.1585 26 138 0.7563 7.5425282446597497E-01
X_19085748_SNP A C 0.1553 25 136 0.7429 7.3901537043381571E-01
X_19085864_SNP T A 0.2699 44 119 0.9506 9.5010479391648428E-01
X_19085870_SNP A G 0.2532 40 118 0.7748 7.6962670278636192E-01
X_19086001_SNP G A 0.1313 21 139 0.9251 9.2447205513955022E-01
X_19086018_SNP A G 0.1366 22 139 0.8196 8.1673486792917105E-01
X_19086036_SNP T G 0.122 20 144 0.3677 3.6261446736980008E-01
X_19086168_SNP A G 0.1288 21 142 0.5558 5.5040645837938418E-01
X_19086436_INS GTATACTCTTTTACTCTACGAGTAACG G 0.1946 29 120 0.1511 1.7519953889822981E-01
X_19087002_SNP T C 0.07692 12 144 0.6458 6.4043601961809127E-01
X_19087588_SNP T A 0.2236 36 125 0.9467 9.4615771365267087E-01
X_19087934_SNP T C 0.2195 36 128 0.6473 6.4389520442285164E-01
X_19087957_SNP C A 0.4 64 96 0.5178 5.1531299091593452E-01
X_19088331_DEL C CTC 0.05096 8 149 0.9255 9.2482204627516573E-01
X_19088722_SNP G T 0.205 33 128 0.5726 5.6795075596283640E-01
X_19088809_SNP C T 0.2484 38 115 0.8678 8.6335576919721946E-01
X_19088821_SNP G A 0.2357 37 120 0.9229 9.2104028827508988E-01
X_19089050_SNP T C 0.3063 49 111 0.7772 7.7290967416003076E-01
X_19089054_INS CTC C 0.327 52 107 0.2628 2.5263251306916523E-01
X_19089058_SNP T A 0.3375 54 106 0.366 3.5960554447540360E-01
X_19089543_SNP C T 0.05455 9 156 0.001904 1.7569498010424941E-03
X_19089678_SNP C T 0.07879 13 152 0.1321 1.2919014259022532E-01
X_19089679_SNP A C 0.07879 13 152 0.1321 1.2919014259022532E-01
X_19089682_SNP G C 0.06173 10 152 0.1156 1.1001610860231448E-01
X_19090340_SNP T A 0.1765 24 112 0.5876 5.6182197689851998E-01
X_19090361_SNP A C 0.2956 47 112 0.7088 7.0762057761459585E-01
X_19090372_INS T TCGGATCGGAT 0.2653 39 108 0.4676 4.5265491729473728E-01
X_19090439_SNP A G 0.2454 40 123 0.1485 1.4321450114805812E-01
X_19090471_SNP A T 0.227 37 126 0.8609 8.5909607822469414E-01
X_19090727_SNP C T 0.2654 43 119 0.2602 2.5390772039227438E-01
X_19091073_SNP A T 0.2883 47 116 0.935 9.3420719411606135E-01
X_19091077_SNP C T 0.2778 45 117 0.9148 9.1350570870624115E-01
X_19091086_DEL A ATTA 0.2368 36 116 0.8502 8.4411613061893165E-01
X_19091179_SNP A G 0.4907 79 82 0.7983 7.9866187464667893E-01
X_19091196_SNP A G 0.4938 80 82 0.8712 8.7041270031163731E-01
X_19091198_SNP T C 0.4938 79 81 0.9091 9.0861794788237171E-01
X_19091217_SNP C G 0.4938 80 82 0.8602 8.5935579944808183E-01
X_19091497_SNP G A 0.3636 60 105 0.815 8.1362905878580982E-01
X_19091565_SNP A C 0.05488 9 155 0.5504 5.4618379203401313E-01
X_19091570_DEL TT T 0.3469 51 96 0.8049 8.1069942128496097E-01
X_19091741_DEL T TTGT 0.05369 8 141 0.8136 8.0897831977143753E-01
X_19091846_SNP T A 0.4383 71 91 0.8687 8.6666918909309454E-01
X_19091914_SNP A T 0.2733 44 117 0.3245 3.1733985361125416E-01
X_19091939_SNP C T 0.1914 31 131 0.1633 1.6515136867407498E-01
X_19091953_SNP A G 0.3827 62 100 0.9887 9.8852240530635083E-01
X_19091980_SNP A G 0.3665 59 102 0.5441 5.3843367612648119E-01
X_19091984_SNP T G 0.3765 61 101 0.6033 5.9778327132548892E-01
X_19092136_SNP A G 0.4024 66 98 0.5578 5.5363452819561410E-01
X_19092194_DEL AATAGAGATGTGGGA A 0.4384 64 82 0.5458 5.6437551605904845E-01
X_19092242_SNP A C 0.3939 65 100 0.4369 4.3339284175315795E-01
X_19092248_SNP G A 0.3988 65 98 0.7565 7.5328815297873497E-01
X_19092260_SNP G C 0.4024 66 98 0.7552 7.5278602638880410E-01
X_19092325_SNP G T 0.4788 79 86 0.4038 4.0016625767577574E-01
X_19092385_SNP T C 0.375 60 100 0.3983 3.8842867658818425E-01
X_19092498_INS AG C 0.08642 14 148 0.005089 4.7110959609712741E-03
X_19092620_SNP G A 0.3025 49 113 0.686 6.8181902203762368E-01
X_19092677_SNP C T 0.3734 59 99 0.612 6.0677554243564935E-01
X_19092895_INS G GCTAT 0.3841 63 101 0.4155 4.1193264764719384E-01
X_19092897_MNP ACG GAT 0.3841 63 101 0.4155 4.1193264764719384E-01
X_19092902_SNP T A 0.3987 63 95 0.4799 4.7274731568823092E-01
X_19092905_MNP CCCT TGGA 0.3889 63 99 0.4201 4.1484766055074151E-01
X_19092912_SNP A T 0.3913 63 98 0.435 4.2811651131299222E-01
X_19092913_SNP G A 0.3913 63 98 0.406 4.0087762860649190E-01
X_19092925_SNP T A 0.4259 69 93 0.6477 6.4422662086853721E-01
X_19092993_SNP A T 0.4459 70 87 0.5566 5.5533356683398405E-01
X_19092995_DEL ATATG A 0.4487 70 86 0.5947 5.9244584943593726E-01
X_19093027_SNP C G 0.4259 69 93 0.3546 3.4671322295773310E-01
X_19093032_SNP A C 0.4088 65 94 0.5503 5.4205655033812317E-01
X_19093037_SNP A C 0.4294 70 93 0.3464 3.3992878081654332E-01
X_19093090_SNP G A 0.4277 68 91 0.1482 1.9351503307846907E-01
X_19093150_SNP T A 0.4207 69 95 0.3179 3.1271884557335672E-01
X_19093183_SNP A G 0.3585 57 102 0.4152 4.1108752091555345E-01
X_19093193_SNP G T 0.3688 59 101 0.5054 5.0032401081456435E-01
X_19093196_SNP A C 0.3654 57 99 0.7236 7.2667436239007066E-01
X_19093653_SNP C A 0.5 81 81 0.6523 6.4731664178763215E-01
X_19093669_SNP A T 0.4843 77 82 0.8234 8.1969028977248137E-01
X_19093676_SNP A C 0.4383 71 91 0.5072 5.0133509498372075E-01
X_19093873_INS G GGG 0.1572 25 134 0.3257 3.2441743429004066E-01
X_19094151_SNP T C 0.05 8 152 0.1768 1.7537160607947322E-01
X_19094800_SNP A T 0.1104 18 145 0.32 3.1733513167471150E-01
X_19094871_SNP T A 0.4331 68 89 0.227 2.1378216849272536E-01
X_19094873_INS T GCTTAAAAAGGA 0.4331 68 89 0.2507 2.3703714964532008E-01
X_19094954_SNP G T 0.4968 77 78 0.9215 9.1886743383682601E-01
X_19094967_SNP T G 0.481 76 82 0.433 4.2101420956247648E-01
X_19095014_SNP T C 0.4268 70 94 0.3609 3.6730723075286731E-01
X_19095128_DEL G GG 0.2905 43 105 0.225 2.1759501921859847E-01
X_19095215_DEL A ACA 0.4527 67 81 0.9321 9.4010590194271715E-01
X_19095220_SNP C T 0.1975 32 130 0.556 5.5449588244805559E-01
X_19095554_SNP A G 0.08228 13 145 0.7511 7.4936208469572341E-01
X_19095854_SNP T G 0.07051 11 145 0.007638 6.4432752121925995E-03
X_19095979_DEL G GG 0.3067 46 104 0.2926 3.1336177666102993E-01
X_19096005_SNP C T 0.05521 9 154 0.02488 2.3178451439192574E-02
X_19096027_SNP C T 0.3537 58 106 0.06564 6.2928744314071527E-02
X_19096127_DEL A AGAA 0.1788 27 124 0.3838 3.6879697455764571E-01
X_19096134_SNP A T 0.2201 35 124 0.5578 5.4901503084019909E-01
X_19096857_SNP T A 0.3067 50 113 0.3602 3.5567884556699148E-01
X_19096995_SNP T A 0.1212 20 145 0.7458 7.4395810527220596E-01
X_19097292_SNP A C 0.184 30 133 0.5568 5.5344938852648073E-01
X_19097400_SNP T C 0.184 30 133 0.3488 3.4255497222168907E-01
X_19097409_SNP C T 0.4724 77 86 0.6826 6.7971324098736829E-01
X_19097414_SNP G A 0.4906 78 81 0.6273 6.2265628002993734E-01
X_19097535_SNP A C 0.472 76 85 0.7827 7.7961451347398092E-01
X_19097602_SNP C T 0.4568 74 88 0.8065 8.0394399383207826E-01
X_19097764_SNP T C 0.3436 56 107 0.6915 6.9139958642861954E-01
X_19098141_SNP G T 0.5 80 80 0.2205 2.1663523446402144E-01
X_19098264_SNP A G 0.2945 48 115 0.1213 1.2634938415936592E-01
X_19098365_SNP C G 0.05455 9 156 0.118 1.1517997103637023E-01
X_19098515_SNP A C 0.07927 13 151 0.3063 3.0132735335521144E-01
X_19098631_SNP A G 0.2675 42 115 0.08453 7.7781541180636751E-02
X_19098921_SNP A G 0.07362 12 151 0.3279 3.2170810700181729E-01
X_19099065_SNP G A 0.09202 15 148 0.7082 7.2363845100345547E-01
X_19099239_SNP A G 0.2654 43 119 0.264 2.5958996751354013E-01
X_19099578_SNP T G 0.06135 10 153 0.06947 6.6225839903190004E-02
X_19099611_SNP G A 0.3293 54 110 0.4625 4.5772164983938035E-01
X_19099688_SNP A G 0.2654 43 119 0.1638 1.6107523946020985E-01
X_19099892_SNP C T 0.3558 58 105 0.674 6.6992715130470326E-01
X_19100136_SNP G A 0.3742 61 102 0.6503 6.4630072923306070E-01
X_19100275_SNP T A 0.2622 43 121 0.1829 1.7894275684839756E-01
X_19100552_SNP T G 0.08125 13 147 0.05244 4.7504271532439475E-02
X_19100646_SNP C T 0.09697 16 149 0.08666 8.4276848617912070E-02
X_19101466_SNP A T 0.08696 14 147 0.1274 1.2174266696996561E-01
X_19101747_SNP A G 0.4658 75 86 0.1155 1.0916789538585137E-01
X_19101780_SNP A G 0.103 17 148 0.7373 7.3536060149076898E-01
X_19102316_SNP C T 0.06748 11 152 0.3332 3.2662151822824914E-01
X_19102334_SNP T A 0.4037 65 96 0.01195 1.6660467377463233E-02
X_19102370_INS A AA 0.3724 54 91 0.01455 1.1362873866763747E-02
X_19102374_SNP T A 0.08125 13 147 0.9368 9.3576231971524315E-01
X_19102553_INS T TTACATATACATAAATACATACGT 0.2361 34 110 0.6448 6.5603033379920062E-01
X_19102589_SNP A T 0.239 38 121 0.7613 7.5690743309314767E-01
X_19102681_SNP T G 0.4233 69 94 0.2818 3.2132285096177160E-01
X_19102704_SNP C G 0.1166 19 144 0.8024 8.0388028970252634E-01
X_19103397_SNP G A 0.1132 18 141 0.3734 3.6322921400881614E-01
X_19104424_SNP G A 0.1111 18 144 0.09612 9.0651776683774665E-02
X_19104515_SNP G A 0.1779 29 134 0.1028 9.8377519239419731E-02
X_19105196_SNP T G 0.1049 17 145 0.242 2.3490059602905988E-01
X_19105209_SNP T A 0.1718 28 135 0.3215 3.2010681722759782E-01
X_19105661_DEL A AACCGGAGA 0.106 16 135 0.6628 6.6385609789800837E-01
X_19105808_SNP A T 0.07273 12 153 0.9067 9.0600516089189442E-01
X_19105914_SNP G C 0.2086 34 129 0.9276 9.2677553673497093E-01
X_19106013_DEL T TCGCTTACGAATCGTGCT 0.1656 26 131 0.6073 6.0091902291320198E-01
X_19106034_SNP C A 0.3 48 112 0.3293 3.2153659882401309E-01
X_19106038_SNP A G 0.1812 29 131 0.4315 4.2143156252431824E-01
X_19106048_SNP A G 0.2012 33 131 0.442 4.3724727819819609E-01
X_19106052_SNP A C 0.1975 32 130 0.4501 4.4316794013815652E-01
X_19106139_SNP A G 0.2346 38 124 0.1379 1.3150173900133499E-01
X_19106180_SNP T G 0.2317 38 126 0.1301 1.2609202171864120E-01
X_19106199_SNP G C 0.2284 37 125 0.2343 2.3691304836081140E-01
X_19106216_INS AGA A 0.1633 24 123 0.9106 9.1696283963265668E-01
X_19106263_SNP A C 0.1731 27 129 0.01827 1.5165931875731056E-02
X_19106329_SNP A T 0.2 32 128 0.3499 3.4567544507376102E-01
X_19106337_SNP T A 0.2317 38 126 0.3345 3.3506333905573227E-01
X_19106423_SNP G T 0.2273 35 119 0.3439 3.3270492570573706E-01
X_19106428_DEL A AA 0.1439 19 113 0.08522 1.4000330982222109E-01
X_19106459_SNP A T 0.2375 38 122 0.2429 2.3875928945093106E-01
X_19106547_SNP C T 0.1605 26 136 0.9907 9.9063783877988676E-01
X_19106560_SNP T A 0.1125 18 142 0.3656 3.5851529519531977E-01
X_19106663_SNP A C 0.1656 27 136 0.742 7.4225632066252523E-01
X_19106692_SNP G T 0.1758 29 136 0.6206 6.1796153330724113E-01
X_19106735_SNP A T 0.1227 20 143 0.5002 4.9624294759021648E-01
X_19106739_SNP T G 0.1242 20 141 0.6055 6.0003253370282961E-01
X_19106741_SNP A T 0.1296 21 141 0.5498 5.4455472302179531E-01
X_19106746_SNP C A 0.1242 20 141 0.5805 5.7446320493355940E-01
X_19106780_SNP A G 0.135 22 141 0.473 4.6998151213299799E-01
X_19106784_SNP G T 0.135 22 141 0.428 4.2538459763003733E-01
X_19106809_SNP T G 0.128 21 143 0.5616 5.5854885982016478E-01
X_19106871_SNP C T 0.1341 22 142 0.6754 6.7300158936714216E-01
X_19106907_SNP T C 0.135 22 141 0.9228 9.2202198303559912E-01
X_19107031_SNP T G 0.1411 23 140 0.9813 9.8100220353103240E-01
X_19107161_SNP G A 0.1576 26 139 0.7967 7.9517709496855749E-01
X_19107187_SNP T C 0.4783 77 84 0.8299 8.2742596967081128E-01
X_19107256_SNP C G 0.1043 17 146 0.5579 5.5316675211969313E-01
X_19107460_SNP G C 0.2209 36 127 0.06002 5.8845066378967976E-02
X_19107471_SNP G A 0.225 36 124 0.06673 6.6253067741366717E-02
X_19107637_SNP G A 0.4938 79 81 0.5003 4.9692033950819214E-01
X_19107644_SNP A T 0.461 71 83 0.6988 6.8979657263475935E-01
X_19108028_SNP C T 0.2961 45 107 0.2176 2.0363065663993263E-01
X_19108292_SNP T C 0.2683 44 120 0.7385 7.3617155574467241E-01
X_19108307_SNP G A 0.2739 43 114 0.5819 5.8137383057849168E-01
X_19108388_SNP T C 0.4026 62 92 0.7959 7.8972898542014147E-01
X_19108547_SNP T C 0.275 44 116 0.6078 6.0337759012359493E-01
X_19108852_SNP A G 0.4815 78 84 0.6784 6.7327340606035824E-01
X_19108863_DEL C CACGCTCC 0.4845 78 83 0.7999 8.0083111849925026E-01
X_19109126_SNP A T 0.3472 50 94 0.763 7.5555676194253585E-01
X_19109156_SNP C T 0.3429 48 92 0.9903 9.9001158790401367E-01
X_19109213_SNP A G 0.2579 41 118 0.4872 4.8635368243601407E-01
X_19109240_SNP T A 0.2883 47 116 0.6129 6.0901594501171785E-01
X_19109293_SNP T C 0.321 52 110 0.3173 3.1063475047054223E-01
X_19109308_SNP A G 0.3067 50 113 0.3716 3.6599096899573358E-01
X_19109331_SNP C T 0.3585 57 102 0.475 4.7381749119240646E-01
X_19109536_SNP A C 0.1006 16 143 0.7618 7.5824803731828094E-01
X_19109665_SNP G C 0.09091 15 150 0.1922 1.8877246549744064E-01
X_19109715_SNP T C 0.4375 70 90 0.4329 4.2459998726595694E-01
X_19109862_SNP T C 0.3185 50 107 0.6637 6.5605314680615234E-01
X_19109971_SNP A G 0.2168 31 112 0.7677 7.5546794568339615E-01
X_19110144_SNP T C 0.3097 48 107 0.4704 4.5853562374404822E-01
X_19110166_SNP G A 0.2407 39 123 0.3363 3.2981001825120715E-01
X_19110180_SNP A T 0.2407 39 123 0.3522 3.4519630113460154E-01
X_19110186_SNP G T 0.2298 37 124 0.2826 2.7733528467138779E-01
X_19110327_SNP C A 0.2654 43 119 0.984 9.8370678313694304E-01
X_19110369_SNP G A 0.227 37 126 0.4669 4.6692458154094518E-01
X_19110441_SNP A G 0.4444 72 90 0.2462 2.4463032424876496E-01
X_19110458_SNP C A 0.1595 26 137 0.5785 5.7444095188691846E-01
X_19110555_DEL G GG 0.3311 50 101 0.741 7.3439314091588936E-01
X_19110621_SNP A T 0.2927 48 116 0.846 8.4437426096435919E-01
X_19110683_SNP A C 0.1341 22 142 0.9146 9.1378925981681303E-01
X_19110696_SNP A T 0.1013 16 142 0.8704 8.6701098012095801E-01
X_19110807_SNP C T 0.4938 80 82 0.2112 2.0382398206272467E-01
X_19110864_SNP C T 0.1543 25 137 0.4831 4.7872298181559148E-01
X_19110929_SNP T A 0.1159 19 145 0.9473 9.4671942661595909E-01
X_19110948_SNP G C 0.1152 19 146 0.9396 9.3911180422149976E-01
X_19110990_SNP A G 0.4878 80 84 0.9284 9.2759044142386970E-01
X_19111033_SNP C T 0.3962 63 96 0.8763 8.7326995264513319E-01
X_19111034_SNP T A 0.1543 25 137 0.9449 9.4433727862982053E-01
X_19111077_SNP A T 0.284 46 116 0.7045 7.0016671794327068E-01
X_19111149_SNP T C 0.2134 35 129 0.9162 9.1542153078911703E-01
X_19111160_INS T TTAAT 0.3553 54 98 0.3709 3.9764918556463624E-01
X_19111178_SNP T C 0.3172 46 99 0.5407 5.4203517653935074E-01
X_19111214_SNP A T 0.3776 54 89 0.734 7.3417860165974758E-01
X_19111217_INS TAGCCTGCCTAGCATGGCA T 0.3862 56 89 0.7572 7.5003761504652866E-01
X_19111218_DEL T TAATTT 0.1898 26 111 0.3706 3.5731665366390164E-01
X_19111224_INS TTT T 0.2432 36 112 0.8633 8.5949919120287943E-01
X_19111225_INS TTT G 0.09272 14 137 0.4228 4.2195164062129975E-01
X_19111228_SNP C A 0.0974 15 139 0.4401 4.3383254313939845E-01
X_19111229_SNP A G 0.0974 15 139 0.4641 4.6911501837071878E-01
X_19111233_SNP C T 0.2303 35 117 0.9674 9.6607516430888607E-01
X_19111247_SNP T C 0.2418 37 116 0.9079 9.0422443782694906E-01
X_19111256_SNP A G 0.2384 36 115 0.8642 8.5789067642203820E-01
X_19111280_DEL GGGTC G 0.4211 64 88 0.8355 8.2981561982172447E-01
X_19111316_SNP G A 0.2579 41 118 0.4756 4.6570312407790249E-01
X_19111585_SNP C A 0.1232 17 121 0.2718 2.4923193792456233E-01
X_19111633_SNP T G 0.3942 54 83 0.4618 4.4084022699414083E-01
X_19111638_SNP C T 0.3901 55 86 0.638 6.2278492440846311E-01
X_19111640_SNP T A 0.1042 15 129 0.5523 5.3534287386196189E-01
X_19111645_SNP A G 0.3972 56 85 0.5927 5.7602691755289770E-01
X_19111657_SNP T C 0.4085 58 84 0.68 6.6504785416070644E-01
X_19111660_SNP C T 0.4101 57 82 0.7494 7.3592898331803913E-01
X_19111664_SNP A T 0.4043 57 84 0.7323 7.1968006232558390E-01
X_19111666_SNP A T 0.4071 57 83 0.743 7.3044906697027567E-01
X_19111667_INS A AC 0.3972 56 85 0.816 8.0802221771789784E-01
X_19111674_SNP G A 0.2905 43 105 0.4354 4.2029514501454379E-01
X_19111766_DEL A ATGTA 0.1284 19 129 0.4192 4.3532903768484710E-01
X_19111804_SNP T A 0.08642 14 148 0.5272 5.2054357913549709E-01
X_19111827_SNP A C 0.205 33 128 0.4954 4.8852780568326504E-01
X_19111902_SNP C T 0.1273 21 144 0.6116 6.0886356161707722E-01
X_19111926_SNP G A 0.1902 31 132 0.7199 7.1650404931373157E-01
X_19112018_SNP A T 0.09146 15 149 0.5618 5.5785792136929357E-01
X_19112026_SNP T C 0.1491 24 137 0.8794 8.7761242883511226E-01
X_19112074_SNP T C 0.4845 78 83 0.6351 6.2908277307364591E-01
X_19112098_SNP A T 0.4815 78 84 0.7061 7.0404030860135813E-01
X_19112132_SNP C A 0.4065 63 92 0.9345 9.3322778985889976E-01
X_19112148_SNP T C 0.3962 63 96 0.8716 8.6892480870310496E-01
X_19112169_SNP A T 0.4679 73 83 0.9193 9.1721443201416109E-01
X_19112190_SNP A G 0.1098 18 146 0.8104 8.0851316657793382E-01
X_19112221_SNP A T 0.3585 57 102 0.6395 6.3251600700725097E-01
X_19112292_SNP A C 0.2152 34 124 0.3968 3.9693472487286396E-01
X_19112378_SNP A G 0.0566 9 150 0.4592 4.4981442526686244E-01
X_19112524_SNP A G 0.441 71 90 0.8024 7.9875480430999879E-01
X_19112597_SNP A T 0.3563 57 103 0.4721 4.6518315777829855E-01
X_19112659_SNP G T 0.3232 53 111 0.2716 2.6693693332555668E-01
X_19112787_SNP T A 0.3585 57 102 0.7979 7.9336888548587081E-01
X_19112790_SNP C G 0.08537 14 150 0.5358 5.3222466099430332E-01
X_19112795_SNP G T 0.08485 14 151 0.5229 5.1977911446415515E-01
X_19112827_SNP T G 0.3988 65 98 0.427 4.2257218875197200E-01
X_19112869_DEL T TATGATTATACAT 0.1728 28 134 0.8011 7.9834838804287345E-01
X_19112888_SNP G A 0.411 67 96 0.4822 4.7660399649284846E-01
X_19112912_INS A ATTA 0.4204 66 91 0.4582 4.4759462495656765E-01
X_19112930_SNP G A 0.4012 65 97 0.3946 3.8788470696668376E-01
X_19113119_SNP T C 0.4207 69 95 0.4914 4.8815934672464834E-01
X_19113319_SNP T C 0.07407 12 150 0.0308 2.9426548316447917E-02
X_19113377_SNP C T 0.2437 39 121 0.8585 8.5617876652529101E-01
X_19113441_SNP T G 0.1987 31 125 0.6266 6.2056761491597756E-01
X_19113449_SNP A G 0.1875 30 130 0.8879 8.8621203714769314E-01
X_19113564_SNP A T 0.4938 80 82 0.1461 1.4399334172425371E-01
X_19113735_SNP G A 0.321 52 110 0.184 1.8121060788959198E-01
X_19113821_SNP C A 0.1358 22 140 0.7628 7.5961995129370452E-01
X_19113826_SNP G A 0.1455 24 141 0.739 7.3702039735132785E-01
X_19113908_SNP A T 0.1304 21 140 0.762 7.6021140127909925E-01
X_19115000_SNP T G 0.07453 12 149 0.4208 4.1674803173878450E-01
X_19115081_SNP G A 0.1707 28 136 0.6357 6.3309790866313498E-01
X_19115295_SNP A C 0.15 24 136 0.3801 3.7185550074809870E-01
X_19115416_INS GG G 0.07534 11 135 0.1185 1.1077005156663144E-01
X_19116338_SNP T G 0.2236 36 125 0.2502 2.4113105306862792E-01
X_19117212_SNP T A 0.06173 10 152 0.7441 7.4124386144299814E-01
X_19118592_SNP A G 0.2099 34 128 0.216 2.1445936549383915E-01
X_19118610_INS G GTG 0.1408 20 122 0.1482 1.9339942497470153E-01
X_19118629_SNP G T 0.2 32 128 0.6565 6.5555970884304937E-01
X_19118631_INS G GT 0.1963 32 131 0.6063 6.0207988358545805E-01
X_19118691_SNP G A 0.239 38 121 0.604 5.9570753014824562E-01
X_19118959_SNP C A 0.3631 57 100 0.6114 6.0284559991855269E-01
X_19119027_SNP T C 0.481 76 82 0.3117 2.9944648330136525E-01
X_19119047_SNP T G 0.4834 73 78 0.235 2.1534019121787806E-01
X_19119161_SNP T A 0.0604 9 140 0.3341 3.1416511871846253E-01
X_19119196_SNP G T 0.1582 25 133 0.1831 1.7847870238921870E-01
X_19119474_INS CAGGC C 0.1375 22 138 0.1577 1.8968394919304066E-01
X_19119484_SNP G T 0.2237 34 118 0.04435 3.6745739331190207E-02
X_19119502_SNP G T 0.1529 24 133 0.01387 1.3093842375957404E-02
X_19119631_SNP C T 0.2893 46 113 0.1418 1.3212813838239978E-01
X_19119653_SNP G T 0.1935 30 125 0.5565 5.4230332344454180E-01
X_19120129_SNP C T 0.3681 60 103 0.5398 5.3451582525820340E-01
X_19120130_SNP G T 0.3642 59 103 0.6902 6.8849704001197209E-01
X_19120199_SNP A G 0.2699 44 119 0.705 7.0178737247551359E-01
X_19120248_SNP C A 0.2885 45 111 0.8242 8.1875915451989889E-01
X_19120254_SNP A T 0.293 46 111 0.9306 9.2880412924949063E-01
X_19120286_SNP T G 0.4645 72 83 0.3679 3.5135229672425250E-01
X_19120302_SNP G A 0.4051 64 94 0.3716 3.5854639657779697E-01
X_19120334_SNP A C 0.4294 70 93 0.469 4.6342269565870187E-01
X_19120347_SNP C T 0.4277 68 91 0.3039 3.0076796651656568E-01
X_19120358_SNP G A 0.0679 11 151 0.9082 9.0690740525381119E-01
X_19120369_SNP G A 0.07927 13 151 0.681 6.7794532421084530E-01
X_19120395_SNP T A 0.07927 13 151 0.681 6.7794532421084530E-01
X_19120605_SNP G A 0.3049 50 114 0.3722 3.6711448558865489E-01
X_19120610_SNP G A 0.3086 50 112 0.32 3.1688735290669356E-01
X_19120626_DEL GATATATAG G 0.3312 51 103 0.2064 2.2658857309706981E-01
X_19120649_DEL ATG A 0.2284 37 125 0.2998 2.9463010808887247E-01
X_19120673_SNP C G 0.358 58 104 0.7575 7.5401959472828950E-01
X_19120963_INS A AT 0.3152 52 113 0.9043 9.0353207576651140E-01
X_19120991_SNP G A 0.09816 16 147 0.6322 6.2774060907537454E-01
X_19121013_INS C CC 0.09816 16 147 0.6617 6.5841030496663422E-01
X_19121016_SNP T C 0.09146 15 149 0.5845 5.8051681033789793E-01
X_19121028_SNP C A 0.3208 51 108 0.9169 9.1555982776157718E-01
X_19121036_SNP T C 0.09816 16 147 0.6496 6.4574782110476370E-01
X_19121076_SNP A G 0.09697 16 149 0.9322 9.3167852381038718E-01
X_19121096_SNP T C 0.09756 16 148 0.9416 9.4104769804564781E-01
X_19121221_SNP G A 0.1212 20 145 0.962 9.6174541497418309E-01
X_19121222_SNP A T 0.1104 18 145 0.8413 8.4024558585092890E-01
X_19121247_SNP G T 0.1212 20 145 0.962 9.6174541497418309E-01
X_19121318_INS TAATCGAG C 0.1212 20 145 0.962 9.6174541497418309E-01
X_19121342_DEL A CTTTT 0.1333 22 143 0.2684 2.6473121439237335E-01
X_19121369_SNP G A 0.1585 26 138 0.885 8.8373099194107274E-01
X_19121391_SNP A G 0.1677 26 129 0.8896 8.8766811302908655E-01
X_19121397_SNP T A 0.1146 18 139 0.9991 9.9908994597918421E-01
X_19121402_SNP T C 0.05556 9 153 0.2526 2.4889903401853075E-01
X_19121405_SNP G A 0.1572 25 134 0.8295 8.2790036619987217E-01
X_19121473_SNP C T 0.09317 15 146 0.6761 6.7089527401133808E-01
X_19121565_SNP C A 0.05031 8 151 0.2893 2.7847154483905401E-01
X_19121960_SNP A G 0.1159 19 145 0.8132 8.1119100543066902E-01
X_19121991_SNP A C 0.125 20 140 0.8587 8.5608709118387316E-01
X_19122121_SNP T A 0.2785 44 114 0.1455 1.3625385536790413E-01
X_19122348_SNP G T 0.06667 11 154 0.8781 8.7721713319142425E-01
X_19122403_SNP A T 0.05488 9 155 0.9087 9.0775038829018839E-01
X_19122440_SNP G A 0.1698 27 132 0.3715 3.6411490992218176E-01
X_19122442_SNP A T 0.1761 28 131 0.4145 4.0698126434192416E-01
X_19122519_SNP A C 0.1768 29 135 0.3352 3.3030270825897601E-01
X_19122526_SNP G T 0.1707 28 136 0.8244 8.3321039878837611E-01
X_19122620_SNP C T 0.1375 22 138 0.9858 9.8581907559103243E-01
X_19122658_SNP T G 0.08176 13 146 0.4711 4.7254300808626060E-01
X_19122662_INS GATACT G 0.07453 12 149 0.5765 5.7256605814589190E-01
X_19122664_SNP A G 0.07453 12 149 0.5765 5.7256605814589190E-01
X_19122665_SNP T G 0.07547 12 147 0.5961 5.9116601722015227E-01
X_19122667_SNP C A 0.0875 14 146 0.6819 6.7894136559538765E-01
X_19122668_SNP T G 0.09259 15 147 0.5548 5.5238927095255597E-01
X_19122670_SNP A G 0.08228 13 145 0.6157 6.0942783996552174E-01
X_19122680_SNP A T 0.09434 15 144 0.5513 5.4604380071215297E-01
X_19122691_SNP C A 0.09202 15 148 0.5476 5.4469820757172438E-01
X_19122707_SNP A T 0.1043 17 146 0.3058 3.0342410541732745E-01
X_19122709_SNP A G 0.118 19 142 0.9767 9.7642733717779684E-01
X_19122737_SNP T C 0.09146 15 149 0.757 7.5448122609620405E-01
X_19122813_SNP A G 0.3228 51 107 0.5515 5.4223692330573992E-01
X_19122865_SNP A T 0.3025 49 113 0.5837 5.7830305744830279E-01
X_19123008_SNP G T 0.462 73 85 0.4214 4.2022865677279109E-01
X_19123043_SNP C T 0.1227 20 143 0.5823 5.7743805981497887E-01
X_19123146_SNP T C 0.4383 71 91 0.2118 2.0935244774216688E-01
X_19123317_DEL TTTTGTTGCT T 0.4268 67 90 0.7972 7.9332020379156953E-01
X_19123417_SNP G C 0.462 73 85 0.914 9.1193142306168928E-01
X_19123426_SNP C T 0.4125 66 94 0.8292 8.2588612914226578E-01
X_19123689_SNP C T 0.271 42 113 0.284 2.7309574674384929E-01
X_19123702_SNP A C 0.141 22 134 0.76 7.5470590506542079E-01
X_19124018_SNP A G 0.05488 9 155 0.9485 9.4816840884040887E-01
X_19124041_SNP G A 0.07975 13 150 0.7911 7.8835024506831219E-01
X_19124178_SNP T A 0.07362 12 151 0.5738 5.7018843819001963E-01
X_19124191_SNP C T 0.07362 12 151 0.6022 5.9796464350463041E-01
X_19124201_INS A ATTTATTTA 0.09434 15 144 0.5536 5.5749651781140952E-01
X_19124380_DEL AT C 0.1667 27 135 0.8443 8.4186611514325604E-01
X_19124383_SNP G A 0.1656 27 136 0.8532 8.5125522814672827E-01
X_19124922_SNP A G 0.08537 14 150 0.9937 9.9363378212717457E-01
X_19124934_SNP A G 0.09756 16 148 0.996 9.9592208050004527E-01
X_19125009_SNP C T 0.1037 17 147 0.8447 8.4403779694809755E-01
X_19125045_SNP A G 0.08025 13 149 0.7275 7.2369437247185031E-01
X_19125638_SNP A C 0.09146 15 149 0.8808 8.8008835582424627E-01
X_19125647_SNP G C 0.08642 14 148 0.7623 7.5857983662473949E-01
X_19125650_SNP A T 0.09816 16 147 0.6222 6.1850238924933998E-01
X_19125771_SNP G A 0.08805 14 145 0.8517 8.4925202554711587E-01
X_19125779_SNP A G 0.1013 16 142 0.7006 6.9655475826608471E-01
X_19125818_SNP C T 0.05806 9 146 0.655 6.4675397510370303E-01
X_19125913_SNP T C 0.05732 9 148 0.81 8.0465675756650912E-01
X_19125994_SNP C T 0.1411 23 140 0.7452 7.4290577778705624E-01
X_19126031_SNP A T 0.1779 29 134 0.5778 5.7454593355694272E-01
X_19126104_SNP G A 0.1779 29 134 0.5783 5.7417217404897081E-01
X_19126172_SNP G A 0.08589 14 149 0.8674 8.6644803626303957E-01
X_19126337_SNP T C 0.08537 14 150 0.9532 9.5270542801714209E-01
X_19126460_SNP A G 0.075 12 148 0.7847 7.8090766460494165E-01
X_19126462_SNP A G 0.0625 10 150 0.7555 7.5269118373551658E-01
X_19126505_SNP T C 0.08805 14 145 0.9299 9.2829262771684617E-01
X_19126514_SNP T C 0.08696 14 147 0.9414 9.4032937145710938E-01
X_19126592_SNP C T 0.0875 14 146 0.9036 9.0196215915037625E-01
X_19126652_SNP T C 0.07362 12 151 0.847 8.4560858894448576E-01
X_19126772_SNP T A 0.08589 14 149 0.8735 8.7187035365807430E-01
X_19126865_SNP G A 0.09146 15 149 0.832 8.3044093551893283E-01
X_19126976_SNP C A 0.1118 18 143 0.6693 6.6899067150590907E-01
X_19126994_SNP C T 0.1118 18 143 0.7702 7.6597579697804008E-01
X_19127186_SNP G C 0.07362 12 151 0.742 7.3973822502874453E-01
X_19127336_SNP G T 0.1037 17 147 0.6439 6.4042509170823081E-01
X_19127401_SNP T A 0.07975 13 150 0.3217 3.1629534718580410E-01
X_19127628_SNP T C 0.07975 13 150 0.9394 9.3858375389653248E-01
X_19127693_SNP C T 0.175 28 132 0.4742 4.6937284079009967E-01
X_19127860_SNP T C 0.09756 16 148 0.975 9.7468062079692541E-01
X_19128026_SNP T C 0.06211 10 151 0.3595 3.5057896902854369E-01
X_19128125_SNP T C 0.4375 70 90 0.4184 4.0991713521618034E-01
X_19128158_SNP A G 0.4479 73 90 0.3546 3.4922173182853888E-01
X_19128232_SNP T G 0.4248 65 88 0.8501 8.4980668627616218E-01
X_19128335_SNP C G 0.4878 80 84 0.5106 5.0613530175653287E-01
X_19128854_SNP A T 0.08805 14 145 0.7877 7.8249625155256575E-01
X_19128963_SNP G A 0.08589 14 149 0.8389 8.3767912634689212E-01
X_19128972_INS GG G 0.07407 12 150 0.8934 8.9232986091908717E-01
X_19128989_SNP T G 0.07362 12 151 0.7519 7.5013929195988593E-01
X_19129010_SNP A T 0.07927 13 151 0.9826 9.8241256941835831E-01
X_19129025_SNP C G 0.08537 14 150 0.8604 8.5984941166715922E-01
X_19129250_SNP T C 0.06748 11 152 0.6042 5.9972510019430336E-01
X_19129255_SNP A C 0.06173 10 152 0.9695 9.6907981574605306E-01
X_19129282_SNP A C 0.07317 12 152 0.7229 7.2001737091451401E-01
X_19129285_SNP C T 0.07273 12 153 0.7192 7.1714407398515312E-01
X_19129849_SNP G A 0.1341 22 142 0.5185 5.1412359655915729E-01
X_19130003_INS ACTA A 0.05096 8 149 0.8944 9.0083409934196124E-01
X_19130105_SNP G A 0.3642 59 103 0.7679 7.6494505020317272E-01
X_19130737_SNP A G 0.0625 10 150 0.1482 1.3986797606758028E-01
X_19131883_SNP T G 0.128 21 143 0.5064 5.0232979053498283E-01
X_19132176_SNP C T 0.2822 46 117 0.6999 6.9661447056740067E-01
X_19132706_SNP T A 0.1366 22 139 0.8696 8.6733707895042289E-01
X_19132991_SNP A G 0.1366 22 139 0.3904 3.8191249949103157E-01
X_19133076_SNP A G 0.1411 23 140 0.4389 4.3311745754242226E-01
X_19133085_SNP G A 0.1411 23 140 0.5513 5.4648392354209252E-01
X_19133153_SNP T A 0.122 20 144 0.9545 9.5404895276446011E-01
X_19133292_SNP T A 0.06748 11 152 0.4326 4.3746216010240613E-01
X_19133374_SNP G A 0.07273 12 153 0.2617 2.5808995623715680E-01
X_19133448_INS AAGCCAATA A 0.3924 62 96 0.7904 8.0031632410680664E-01
X_19133650_SNP A C 0.1707 28 136 0.2759 2.7085671386442500E-01
X_19133659_SNP A G 0.1656 27 136 0.3555 3.5061607538063422E-01
X_19133759_SNP T G 0.07407 12 150 0.9973 9.9728825499072327E-01
X_19133906_SNP T C 0.08125 13 147 0.9475 9.4696022723710294E-01
X_19133931_SNP A C 0.075 12 148 0.705 6.9912523741334087E-01
X_19134258_SNP G A 0.08025 13 149 0.6851 6.8068784428753526E-01
X_19134297_DEL T TACTTTTTACCCAACAATGTTTTGG 0.07362 12 151 0.6479 6.4339459461043580E-01
X_19134349_SNP C A 0.09877 16 146 0.8623 8.6057982272764699E-01
X_19134369_SNP C A 0.08485 14 151 0.7023 7.0003836968552002E-01
X_19134582_SNP T G 0.05488 9 155 0.3452 3.4003114143485003E-01
X_19134609_DEL T TTT 0.06748 11 152 0.5987 5.9365832061814872E-01
X_19134623_SNP G A 0.07317 12 152 0.6016 5.9774532706308159E-01
X_19134740_SNP G T 0.08485 14 151 0.7023 7.0003836968552002E-01
X_19134759_SNP G A 0.09697 16 149 0.8432 8.4195048215243506E-01
X_19134760_SNP G C 0.09697 16 149 0.8432 8.4195048215243506E-01
X_19134790_SNP A T 0.08696 14 147 0.5696 5.7143992173944169E-01
X_19135438_SNP C T 0.122 20 144 0.9653 9.6508011492780554E-01
X_19135617_SNP A G 0.1847 29 128 0.2458 2.3400512531577311E-01
X_19135663_SNP G A 0.09697 16 149 0.5762 5.7325121703295379E-01
X_19135672_SNP G A 0.09146 15 149 0.5132 5.0881222641540014E-01
X_19135673_SNP G A 0.09697 16 149 0.5762 5.7325121703295379E-01
X_19135675_INS GGGTGGGGGGT G 0.08642 14 148 0.4329 4.2557588196018725E-01
X_19135701_SNP G A 0.09697 16 149 0.5762 5.7325121703295379E-01
X_19135702_SNP G A 0.09146 15 149 0.5186 5.1417142711514296E-01
X_19135998_SNP C T 0.1829 30 134 0.3169 3.1177308294384198E-01
X_19136014_SNP C G 0.1739 28 133 0.3383 3.3136475461295578E-01
X_19136118_SNP C G 0.09146 15 149 0.4995 4.9512430271627395E-01
X_19136121_SNP G C 0.08642 14 148 0.423 4.2095894861825844E-01
X_19136126_SNP A C 0.08589 14 149 0.455 4.4898743555036635E-01
X_19136135_SNP C A 0.142 23 139 0.7578 7.5411925013019721E-01
X_19136167_DEL C CATAATATACACAC 0.08537 14 150 0.4434 4.3852141776460174E-01
X_19136184_SNP T A 0.1939 32 133 0.5456 5.4252478606970445E-01
X_19136217_SNP A C 0.09091 15 150 0.4918 4.8848554839994596E-01
X_19136290_SNP C A 0.09877 16 146 0.5803 5.7393379786873933E-01
X_19136356_SNP A C 0.08176 13 146 0.5097 5.0024826963086100E-01
X_19136419_SNP T C 0.06962 11 147 0.7409 7.4238610913528114E-01
X_19136425_SNP A T 0.06962 11 147 0.8967 8.9684614143360131E-01
X_19136434_SNP G T 0.07143 11 143 0.4864 4.8187394305722631E-01
X_19136442_SNP G A 0.07051 11 145 0.976 9.7583478596257223E-01
X_19136451_SNP C T 0.06579 10 142 0.9162 9.1482543543637507E-01
X_19136458_SNP A T 0.07383 11 138 0.9456 9.4428390012438890E-01
X_19136481_SNP G A 0.07042 10 132 0.99 9.8978302133953144E-01
X_19136491_SNP C G 0.06522 9 129 0.8831 8.7904304295286195E-01
X_19136516_SNP A T 0.09286 13 127 0.9351 9.3279737474842095E-01
X_19136517_SNP A T 0.09155 13 129 0.9707 9.6965459444150648E-01
X_19136557_SNP A T 0.08333 12 132 0.5588 5.3703621532634838E-01
X_19136590_SNP T C 0.07097 11 144 0.9447 9.4413357902659267E-01
X_19136669_SNP G T 0.07333 11 139 0.4855 4.6922683057715819E-01
X_19136698_SNP A C 0.07432 11 137 0.7311 7.4470666151630716E-01
X_19136702_SNP A C 0.07843 12 141 0.6063 5.9396095414604799E-01
X_19136709_SNP T A 0.0719 11 142 0.6141 6.0251761691072447E-01
X_19136716_SNP T A 0.07792 12 142 0.4705 4.5558179568348578E-01
X_19136900_DEL A AGGT 0.0641 10 146 0.913 9.1231486603968759E-01
X_19136905_SNP A T 0.0641 10 146 0.913 9.1231486603968759E-01
X_19136907_SNP G C 0.06452 10 145 0.9427 9.4263845370952182E-01
X_19136908_SNP T C 0.0641 10 146 0.913 9.1231486603968759E-01
X_19136910_SNP T A 0.06369 10 147 0.9438 9.4335099097473019E-01
X_19136915_SNP T C 0.07006 11 146 0.9329 9.3248116866968123E-01
X_19136916_SNP A G 0.07006 11 146 0.9329 9.3248116866968123E-01
X_19136918_SNP A T 0.07595 12 146 0.4038 3.9128608739303194E-01
X_19136920_MNP ATAGTATAT TGTTGCGGG 0.08696 14 147 0.4202 4.1145812459303854E-01
X_19136931_SNP T A 0.08696 14 147 0.4202 4.1145812459303854E-01
X_19136933_SNP C A 0.08696 14 147 0.4202 4.1145812459303854E-01
X_19136934_SNP T A 0.0875 14 146 0.4313 4.2193469497630809E-01
X_19136937_MNP CCT AAA 0.08642 14 148 0.4135 4.0598843346403091E-01
X_19136943_DEL C ACAT 0.08642 14 148 0.4135 4.0598843346403091E-01
X_19136948_SNP C A 0.08696 14 147 0.4176 4.0870308991925630E-01
X_19136955_SNP C A 0.08642 14 148 0.4135 4.0598843346403091E-01
X_19136957_SNP G T 0.08696 14 147 0.4294 4.2254588069160726E-01
X_19136958_SNP G T 0.0875 14 146 0.4218 4.1149142511793546E-01
X_19136961_MNP CGCTTC AAAAAT 0.08642 14 148 0.4135 4.0598843346403091E-01
X_19136969_DEL C CCA 0.08642 14 148 0.4135 4.0598843346403091E-01
X_19136973_SNP C T 0.08642 14 148 0.4135 4.0598843346403091E-01
X_19136977_SNP G T 0.08228 13 145 0.4469 4.3422880286400367E-01
X_19136980_SNP G T 0.08176 13 146 0.4208 4.1115806410111888E-01
X_19136981_INS TCTGCCG T 0.08125 13 147 0.4375 4.2748685257213637E-01
X_19136986_SNP C A 0.06962 11 147 0.3054 2.9225706391080597E-01
X_19136987_INS AGTG A 0.0641 10 146 0.2748 2.5880633516579854E-01
X_19137220_SNP T A 0.06211 10 151 0.4358 4.2897344507558566E-01
X_19137238_SNP A G 0.09259 15 147 0.4354 4.2828323807058344E-01
X_19137251_SNP C A 0.09317 15 146 0.4602 4.5174117556167026E-01
X_19137252_SNP G A 0.06962 11 147 0.2692 2.5645013854889809E-01
X_19137261_SNP T G 0.1049 17 145 0.5518 5.4772842049158110E-01
X_19137265_SNP A G 0.1062 17 143 0.5507 5.4421951653363365E-01
X_19137266_SNP T C 0.08642 14 148 0.4157 4.1102915307568189E-01
X_19137300_SNP T G 0.08125 13 147 0.3374 3.2864482627664982E-01
X_19137304_SNP A G 0.1043 17 146 0.5644 5.6036063548806103E-01
X_19137310_SNP A G 0.08537 14 150 0.4402 4.3539989357529030E-01
X_19137388_SNP A G 0.1037 17 147 0.5832 5.7925796926453177E-01
X_19137392_SNP T A 0.1043 17 146 0.5734 5.6854060200335432E-01
X_19137397_SNP A T 0.09259 15 147 0.4961 4.8905555897950193E-01
X_19137398_SNP C T 0.1049 17 145 0.6014 5.9574637264804720E-01
X_19137412_SNP G T 0.08125 13 147 0.3881 3.8121599228134484E-01
X_19137430_SNP C T 0.1076 17 141 0.5838 5.7444626942772103E-01
X_19137442_SNP T A 0.09434 15 144 0.7129 7.0778428993327902E-01
X_19137459_SNP T G 0.1049 17 145 0.5893 5.8308841458518268E-01
X_19137512_SNP C A 0.1043 17 146 0.577 5.7196972544567304E-01
X_19137530_SNP A G 0.06061 10 155 0.4535 4.4999741159339168E-01
X_19137557_SNP G T 0.09938 16 145 0.5082 5.0041249062341686E-01
X_19137588_SNP G T 0.1037 17 147 0.5969 5.9310701537750354E-01
X_19137675_SNP C T 0.09756 16 148 0.4929 4.8860367441299990E-01
X_19137860_SNP A G 0.07927 13 151 0.3942 3.8919413722558571E-01
X_19138130_SNP T C 0.236 38 123 0.8305 8.2714606402770008E-01
X_19138493_SNP C T 0.07927 13 151 0.7133 7.1039003164477954E-01
X_19138614_SNP A C 0.1104 18 145 0.5797 5.7446564790063948E-01
X_19138717_SNP A G 0.08537 14 150 0.4399 4.3510276920786572E-01
X_19138723_SNP T C 0.0679 11 151 0.9566 9.5685429955381351E-01
X_19138745_SNP T C 0.07362 12 151 0.3252 3.1892025418142267E-01
X_19138783_SNP C G 0.09146 15 149 0.4795 4.7516596853839077E-01
X_19138786_SNP T C 0.08485 14 151 0.4436 4.4010640425063763E-01
X_19138910_INS CC A 0.1159 19 145 0.5684 5.6428813309489190E-01
X_19138934_SNP C T 0.09202 15 148 0.5611 5.5568181935237049E-01
X_19138984_SNP G T 0.08589 14 149 0.612 6.0989741818594179E-01
X_19138994_SNP C G 0.1091 18 147 0.7355 7.3349776536659439E-01
X_19138998_SNP T C 0.09697 16 149 0.8463 8.4514323806879010E-01
X_19139044_SNP A G 0.09375 15 145 0.9413 9.4004247621278714E-01
X_19139121_SNP G A 0.06748 11 152 0.0745 7.1886063524161242E-02
X_19139135_INS AA A 0.25 40 120 0.2138 2.0732078536226850E-01
X_19139145_SNP G T 0.2744 45 119 0.2399 2.3493164268445577E-01
X_19139161_SNP T C 0.09697 16 149 0.4625 4.5904913494639032E-01
X_19139170_SNP C A 0.09202 15 148 0.4264 4.2017219101432579E-01
X_19139179_SNP C G 0.09697 16 149 0.4625 4.5904913494639032E-01
X_19139215_SNP G T 0.09146 15 149 0.4212 4.1625947198867963E-01
X_19139422_SNP A G 0.09146 15 149 0.7531 7.5071816820445192E-01
X_19139485_SNP T G 0.08537 14 150 0.1359 1.3172081641109656E-01
X_19139599_SNP G C 0.1902 31 132 0.119 1.1912395040332824E-01
X_19139869_SNP T G 0.1411 23 140 0.2775 2.8569023778907032E-01
X_19139899_SNP C A 0.135 22 141 0.2266 2.3158825741499300E-01
X_19140232_SNP C G 0.07407 12 150 0.09565 9.1769902570838391E-02
X_19140238_SNP T C 0.1509 24 135 0.7619 7.6577592761873448E-01
X_19140262_SNP A G 0.1914 31 131 0.7753 7.7335316988595892E-01
X_19140264_SNP A C 0.179 29 133 0.4332 4.2694485519641390E-01
X_19140322_SNP A G 0.1963 32 131 0.4072 4.1215057134175126E-01
X_19140385_SNP A G 0.1534 25 138 0.08099 7.7785233664856068E-02
X_19140421_SNP A G 0.1463 24 140 0.08499 8.1740138836711093E-02
X_19140432_SNP T A 0.1358 22 140 0.1205 1.1588711373601113E-01
X_19140438_SNP G T 0.1411 23 140 0.09164 8.7566825269561388E-02
X_19140468_SNP G A 0.1429 23 138 0.08808 8.2216930015524464E-02
X_19140479_SNP G T 0.125 20 140 0.04533 4.0953227263932329E-02
X_19140494_SNP C A 0.1402 23 141 0.1124 1.0860890940428991E-01
X_19140523_SNP C A 0.1472 24 139 0.1063 1.0173153699888116E-01
X_19140529_SNP T C 0.1366 22 139 0.07068 6.5544027719160319E-02
X_19140618_SNP T C 0.1166 19 144 0.0823 7.8489176059579641E-02
X_19140619_INS TTAGCCTCCCCCCACGTCC T 0.1111 18 144 0.0676 6.3410495748254123E-02
X_19140634_SNP G A 0.1212 20 145 0.1144 1.1164330398873379E-01
X_19140648_SNP C T 0.1212 20 145 0.1144 1.1164330398873379E-01
X_19140697_SNP G C 0.1159 19 145 0.1199 1.1602726622044002E-01
X_19140754_SNP T C 0.1159 19 145 0.2996 3.0611558469411937E-01
X_19140804_SNP A G 0.1037 17 147 0.5463 5.4240862384632638E-01
X_19140855_SNP A G 0.1104 18 145 0.07795 7.4138381679882487E-02
X_19140924_SNP T C 0.06667 11 154 0.2076 2.0411920719415211E-01
X_19140926_SNP G A 0.06667 11 154 0.2076 2.0411920719415211E-01
X_19141152_SNP A G 0.07879 13 152 0.3234 3.1972341599706622E-01
X_19141206_SNP G A 0.4451 73 91 0.008431 7.7641731089681497E-03
X_19141251_SNP T C 0.3313 54 109 0.01568 1.4384421402200059E-02
X_19141316_SNP T C 0.07407 12 150 0.2082 2.0391416735160550E-01
X_19141322_SNP T C 0.06875 11 149 0.1919 1.8520847218442416E-01
X_19141483_SNP A T 0.2704 43 116 0.4211 4.1527188697904005E-01
X_19141518_SNP C T 0.2975 47 111 0.358 3.4756369969184142E-01
X_19141583_SNP A G 0.05455 9 156 0.6509 6.4843710041922664E-01
X_19141617_SNP G T 0.05488 9 155 0.6626 6.5986571938168082E-01
X_19141669_SNP T C 0.06098 10 154 0.3651 3.6000718641636009E-01
X_19141698_SNP G A 0.1212 20 145 0.7279 7.2588710905378862E-01
X_19141960_SNP T C 0.07927 13 151 0.5824 5.7844735502576117E-01
X_19142125_INS GAG G 0.06757 10 138 0.1253 1.1080160406443018E-01
X_19142153_DEL G GCCG 0.05455 9 156 0.0924 8.9939703272945870E-02
X_19142220_SNP C T 0.1152 19 146 0.335 3.3127368716348693E-01
X_19142266_SNP C T 0.09494 15 143 0.2046 2.0433283768109078E-01
X_19142312_SNP A G 0.05263 8 144 0.09001 8.8641800706783513E-02
X_19142421_SNP C T 0.2201 35 124 0.02001 1.7499977593226138E-02
X_19142637_SNP A G 0.08485 14 151 0.09372 9.1232561547812563E-02
X_19142642_SNP A G 0.06061 10 155 0.116 1.1328322545584957E-01
X_19142711_SNP T C 0.06667 11 154 0.1275 1.2463402857064676E-01
X_19143026_SNP G C 0.0559 9 152 0.4753 4.6770490321152247E-01
X_19143106_SNP T G 0.05488 9 155 0.4953 4.9113624971872027E-01
X_19144486_SNP G A 0.05195 8 146 0.322 3.0846376410602472E-01
X_19144491_SNP T A 0.05195 8 146 0.322 3.0846376410602472E-01
X_19144519_SNP A C 0.05 8 152 0.3286 3.2097986913032017E-01
X_19146429_SNP A T 0.2 31 124 0.5838 5.7390135133029552E-01
X_19146773_SNP G A 0.09756 16 148 0.138 1.3389966241590501E-01
X_19147803_SNP A G 0.1037 17 147 0.793 7.9087231751737974E-01
X_19148069_SNP T C 0.4936 77 79 0.7001 6.9372033820412460E-01
X_19148847_SNP C T 0.06173 10 152 0.6585 6.7321149204366959E-01
X_19150285_SNP T C 0.1329 21 137 0.5738 5.6544653816783230E-01
X_19150758_DEL TAATTT T 0.2013 32 127 0.3623 3.5292309725157678E-01
X_19150773_SNP T A 0.1951 32 132 0.3936 3.8849135475476182E-01
X_19151044_SNP A T 0.175 28 132 0.4889 4.8920124984847035E-01
X_19151068_SNP A G 0.1779 29 134 0.7252 7.2295182039906392E-01
X_19151089_SNP G A 0.1728 28 134 0.4131 4.1023304393242765E-01
X_19151294_SNP T G 0.09259 15 147 0.7553 7.5306247857832420E-01
X_19152629_SNP G T 0.07317 12 152 0.1999 1.9651000453833478E-01
X_19152648_DEL G GC 0.0559 9 152 0.3889 3.8499760534857697E-01
X_19152674_SNP G A 0.07317 12 152 0.1423 1.3822276350733220E-01
X_19152845_SNP A C 0.09146 15 149 0.5487 5.4566928374798795E-01
X_19152877_SNP G A 0.06748 11 152 0.5859 5.8573042029718114E-01
X_19153588_SNP T C 0.05521 9 154 0.9439 9.4359264016183586E-01
X_19155264_INS TCTC T 0.0679 11 151 0.9912 9.9114881882332018E-01
X_19155317_SNP G A 0.07317 12 152 0.5481 5.4399377691214468E-01
X_19155377_SNP A C 0.07927 13 151 0.6413 6.3779080054809068E-01
X_19155393_SNP T C 0.0679 11 151 0.5938 5.9017201176980771E-01
X_19155561_SNP A C 0.05031 8 151 0.6746 6.9737261093205916E-01
X_19155600_SNP T A 0.05161 8 147 0.7898 7.8452571852032393E-01
X_19155603_SNP C T 0.05161 8 147 0.7898 7.8452571852032393E-01
X_19155772_SNP C T 0.07317 12 152 0.7094 7.0933889196455446E-01
X_19155774_SNP G A 0.07273 12 153 0.682 6.7969731458852634E-01
X_19156262_SNP A T 0.4552 66 79 0.7901 7.7850657405555124E-01
X_19156270_SNP T A 0.461 65 76 0.9641 9.6192169541583317E-01
X_19156315_SNP T C 0.4483 65 80 0.6242 6.0586050881615461E-01
X_19156329_SNP G A 0.06098 10 154 0.887 8.8620968794246924E-01
X_19156347_SNP T A 0.4379 67 86 0.8806 8.7820834818100879E-01
X_19156358_SNP A C 0.4685 67 76 0.931 9.2974950174906867E-01
X_19156718_SNP T A 0.3438 55 105 0.7998 7.9617554640219756E-01
X_19156728_SNP G A 0.4625 74 86 0.8913 8.8961031504911392E-01
X_19156791_INS TT T 0.1939 32 133 0.767 7.6526965409063008E-01
X_19156794_SNP T C 0.189 31 133 0.7899 7.8769171793542103E-01
X_19156852_SNP T A 0.3179 48 103 0.7966 7.9286670083159860E-01
X_19156906_SNP A T 0.3913 54 84 0.6976 7.1638171532799466E-01
X_19156951_SNP T A 0.3819 55 89 0.8161 8.0692142693046243E-01
X_19156956_SNP A G 0.3767 55 91 0.8969 8.9122942823110907E-01
X_19156999_SNP G T 0.1656 26 131 0.4004 3.8644222849660170E-01
X_19157042_SNP A T 0.3478 56 105 0.4131 4.0547498561626638E-01
X_19157045_SNP T G 0.3395 55 107 0.8332 8.4560781398245066E-01
X_19157046_SNP A T 0.3497 57 106 0.4829 4.7713754018530163E-01
X_19157050_DEL TTTTATTTTTAAGTAC T 0.4161 57 80 0.7092 7.1526587223934668E-01
X_19157091_SNP C A 0.1296 21 141 0.8541 8.5167918567253165E-01
X_19157116_SNP A T 0.1296 21 141 0.7898 7.8645623812387799E-01
X_19157359_SNP A G 0.3598 59 105 0.6583 6.5585368240479713E-01
X_19157369_SNP A T 0.3758 62 103 0.3082 3.0451953383907404E-01
X_19157440_SNP A G 0.4845 78 83 0.4793 4.7584006075799390E-01
X_19157444_SNP A G 0.2485 41 124 0.5475 5.4439102970724740E-01
X_19157556_SNP T A 0.4403 70 89 0.3564 3.4443715130793162E-01
X_19157622_INS ATGTA A 0.3931 57 88 0.168 1.7840637493858702E-01
X_19157759_DEL TATT GGCGC 0.2436 38 118 0.7433 7.3690541601817072E-01
X_19157767_SNP A C 0.2562 41 119 0.9673 9.6661674404287823E-01
X_19157768_SNP C A 0.2468 39 119 0.8878 8.8508703758101659E-01
X_19157770_SNP T G 0.2642 42 117 0.9221 9.2029100395364127E-01
X_19157773_INS TA T 0.2654 43 119 0.9105 9.0904079808435556E-01
X_19157776_SNP G T 0.2699 44 119 0.9386 9.3776460251725213E-01
X_19157782_SNP C T 0.2671 43 118 0.9785 9.7814303641395683E-01
X_19157783_DEL A ATTGT 0.2609 42 119 0.7841 7.8136572815876415E-01
X_19157791_SNP G A 0.2671 43 118 0.971 9.7076181422345609E-01
X_19157803_SNP A T 0.4753 77 85 0.3134 3.0594541628971184E-01
X_19157807_SNP C G 0.1463 24 140 0.2028 1.9808278033345417E-01
X_19157811_SNP C T 0.3187 51 109 0.8261 8.2223710574454012E-01
X_19157849_SNP G T 0.3252 53 110 0.8181 8.1561576051291385E-01
X_19157874_SNP A T 0.2025 33 130 0.9104 9.0949572198057749E-01
X_19157880_SNP A C 0.2012 33 131 0.8329 8.3232455552563889E-01
X_19158006_SNP C T 0.4479 73 90 0.2157 2.1064130499744493E-01
X_19158143_SNP T C 0.2981 48 113 0.8428 8.4094219025972372E-01
X_19158207_SNP A C 0.4204 66 91 0.7041 7.0214596861978607E-01
X_19158276_SNP A G 0.1524 25 139 0.9 8.9896064204343717E-01
X_19158441_SNP A G 0.3727 60 101 0.8395 8.3652022319926722E-01
X_19158464_SNP T C 0.189 31 133 0.1874 1.8278947869427287E-01
X_19158473_SNP G C 0.3926 64 99 0.9212 9.2022353129140533E-01
X_19158571_SNP A T 0.3962 63 96 0.7548 7.5189499003984006E-01
X_19158603_DEL T TCCTATCTCTGTCT 0.4091 63 91 0.7411 7.3583942906721544E-01
X_19158631_SNP T C 0.2364 39 126 0.1084 1.0570852385956386E-01
X_19158633_SNP A T 0.2364 39 126 0.1084 1.0570852385956386E-01
X_19158769_SNP A G 0.3758 59 98 0.5003 4.8959948576931744E-01
X_19158783_SNP G A 0.09697 16 149 0.0385 3.7043704481489248E-02
X_19159291_SNP T C 0.2037 33 129 0.09545 9.0622522848985199E-02
X_19159390_SNP T C 0.1895 29 124 0.9312 9.2933116239617219E-01
X_19159392_SNP T C 0.1623 25 129 0.6314 6.2227877555661870E-01
X_19159399_DEL A AA 0.1375 22 138 0.6147 6.1476660884162138E-01
X_19159409_SNP G A 0.1491 24 137 0.6631 6.5714062096336678E-01
X_19159450_SNP A G 0.1543 25 137 0.5949 5.8981161797649206E-01
X_19159481_SNP T A 0.07273 12 153 0.9757 9.7552538965983548E-01
X_19159544_SNP C T 0.2687 43 117 0.04798 4.4602510717870865E-02
X_19159615_SNP A G 0.1677 27 134 0.3873 3.8628785795759446E-01
X_19159670_SNP C G 0.1037 17 147 0.488 4.8413786837498329E-01
X_19159874_SNP T A 0.09938 16 145 0.952 9.5241853698276768E-01
X_19159887_DEL C CCCTGC 0.1852 30 132 0.2299 2.2508133745399961E-01
X_19159919_INS T TTGAGCTTGAGCTTCATCCATCACTGTGCCCG 0.1975 32 130 0.5664 5.6134271253186030E-01
X_19160188_SNP T A 0.3125 50 110 0.1853 1.8445962663526982E-01
X_19160192_DEL G GCTATGG 0.2857 42 105 0.4826 4.7652395693258764E-01
X_19160235_SNP A G 0.4967 76 77 0.3456 3.3975932428541922E-01
X_19160317_INS GAG G 0.25 36 108 0.9915 9.9120877781064221E-01
X_19160318_DEL G GT 0.4891 67 70 0.7664 7.5601182926999155E-01
X_19160475_INS TCCGGTGGCAATTGT T 0.121 19 138 0.6405 6.3832525851806476E-01
X_19160522_SNP C T 0.1098 18 146 0.5233 5.2051287207754426E-01
X_19160593_INS AA A 0.3688 52 89 0.4778 4.6015720639337787E-01
X_19160672_SNP T C 0.3415 56 108 0.4501 4.4678612116638283E-01
X_19160798_SNP G A 0.4845 78 83 0.928 9.2683506350774603E-01
X_19160804_SNP A T 0.2357 37 120 0.3568 3.4979778312134335E-01
X_19160852_SNP T C 0.1288 21 142 0.2822 2.7563950760353206E-01
X_19160936_SNP G T 0.4268 70 94 0.7833 7.8115067534707106E-01
X_19161140_SNP C T 0.4167 65 91 0.26 2.4733813089732137E-01
X_19161161_SNP A G 0.1656 26 131 0.7103 7.1035207629817609E-01
X_19161217_SNP A G 0.1358 22 140 0.8968 8.9544603090081509E-01
X_19161244_SNP G T 0.06748 11 152 0.9719 9.7150541440914262E-01
X_19161312_SNP C T 0.3375 54 106 0.6651 6.7351445309550140E-01
X_19161470_SNP T C 0.2484 40 121 0.6307 6.2501335479030629E-01
X_19161475_SNP T C 0.07975 13 150 0.9416 9.4082273079567602E-01
X_19161668_SNP T C 0.2821 44 112 0.0636 5.8229291856706895E-02
X_19161716_SNP A T 0.2715 41 110 0.4443 4.3676345536051497E-01
X_19161803_SNP A G 0.09938 16 145 0.57 5.6360234501167228E-01
X_19161962_SNP A G 0.3681 60 103 0.221 2.1758480256549229E-01
X_19162084_SNP G A 0.321 52 110 0.2815 2.7586064580393321E-01
X_19162108_SNP A C 0.2147 35 128 0.03809 3.5890046903841948E-02
X_19162110_SNP T A 0.2778 45 117 0.1038 1.0645340255007529E-01
X_19162112_SNP T C 0.06667 11 154 0.9589 9.5853864789338128E-01
X_19162113_INS GGATAAGATAATAC G 0.06173 10 152 0.8612 8.5900311873665136E-01
X_19162122_SNP T A 0.06098 10 154 0.8784 8.7708676720546930E-01
X_19162131_SNP C T 0.2761 45 118 0.05352 5.0806795673188757E-02
X_19162145_SNP A G 0.2086 34 129 0.02506 2.3693963965547852E-02
X_19162158_DEL A AATCAAGTACA 0.2805 46 118 0.05975 5.7553669435708062E-02
X_19162176_DEL T TGTTATTTTTTCTTA 0.06667 11 154 0.9589 9.5853864789338128E-01
X_19162195_SNP G T 0.2761 45 118 0.04589 4.3057440627711351E-02
X_19162222_INS GAAATAAGTATGTTGG G 0.2125 34 126 0.03269 3.0001043147268366E-02
X_19162252_DEL A AC 0.2778 45 117 0.06272 5.8795332020363994E-02
X_19162257_SNP A C 0.06707 11 153 0.9634 9.6299932968738033E-01
X_19162294_SNP T C 0.2778 45 117 0.05017 4.6511912916957589E-02
X_19162319_INS TT A 0.2822 46 117 0.05508 5.1950330487986973E-02
X_19162358_SNP G C 0.06098 10 154 0.9415 9.4089832968432674E-01
X_19162451_SNP T C 0.1605 26 136 0.0868 8.1965947028269009E-02
X_19162470_SNP T C 0.1491 24 137 0.0216 1.9902500184198951E-02
X_19162963_SNP C A 0.1975 32 130 0.5929 5.8688968945295050E-01
X_19162976_SNP G C 0.3681 60 103 0.05564 5.5059831537687599E-02
X_19162988_SNP G A 0.372 61 103 0.04243 4.0287257229642721E-02
X_19163032_SNP G A 0.4969 80 81 0.07847 7.3598451737510354E-02
X_19163109_DEL C CCTC 0.3148 51 111 0.1968 1.9020348405854393E-01
X_19163152_SNP T C 0.3168 51 110 0.1676 1.5999295600688812E-01
X_19163222_SNP C T 0.3125 50 110 0.4121 4.1849009296163076E-01
X_19163473_SNP A T 0.2938 47 113 0.08873 8.4523259597363731E-02
X_19163499_SNP C T 0.2805 46 118 0.05298 5.0515507883083580E-02
X_19163537_SNP C T 0.2642 42 117 0.1686 1.6438161785678140E-01
X_19163709_SNP T A 0.1779 29 134 0.1662 1.6034942264573093E-01
X_19163795_SNP A G 0.1273 21 144 0.09247 9.0001929768065647E-02
X_19164092_SNP T C 0.1951 32 132 0.1835 1.7882047366201514E-01
X_19164395_SNP A C 0.08589 14 149 0.8104 8.0785667683935580E-01
X_19164971_SNP C T 0.1125 18 142 0.9189 9.1784893239339482E-01
X_19165092_INS TATTT T 0.07742 12 143 0.6866 6.8373380400764527E-01
X_19165328_SNP A G 0.1728 28 134 0.02327 2.1146945711724350E-02
X_19165873_SNP C T 0.1091 18 147 0.7549 7.5313044979051291E-01
X_19166431_SNP T A 0.1313 21 139 0.4616 4.5345511338674060E-01
X_19166467_SNP A T 0.1688 27 133 0.7109 7.0681021827522772E-01
X_19166645_INS AA A 0.141 22 134 0.4843 4.7248562015058504E-01
X_19166689_SNP T C 0.1056 17 144 0.874 8.7223262445999294E-01
X_19166705_SNP C T 0.1049 17 145 0.8037 8.0064789131131198E-01
X_19166742_SNP A T 0.454 74 89 0.8392 8.3926861338456349E-01
X_19166796_INS AA A 0.1513 23 129 0.3292 3.3221977362548916E-01
X_19166798_SNP G T 0.2437 39 121 0.6246 6.2037309147025765E-01
X_19166959_SNP T G 0.1411 23 140 0.9385 9.3792299441586480E-01
X_19166960_INS TTCG T 0.1304 21 140 0.9234 9.2231265380404492E-01
X_19167035_DEL A ACACTTCGA 0.4724 77 86 0.9504 9.5014616315111744E-01
X_19167049_DEL A TT 0.4756 78 86 0.8528 8.5161019679668692E-01
X_19167147_SNP A C 0.1698 27 132 0.9531 9.5210463110345711E-01
X_19167218_SNP T G 0.1472 24 139 0.6663 6.6252562244332225E-01
X_19167307_SNP T C 0.3654 57 99 0.2863 3.0063950269071471E-01
X_19167349_SNP C T 0.3519 57 105 0.4139 4.0865766031443462E-01
X_19167362_SNP G T 0.4591 73 86 0.4582 4.4845602989907574E-01
X_19167374_SNP C T 0.3333 54 108 0.2786 2.7145808414968564E-01
X_19167379_SNP A G 0.1166 19 144 0.156 1.5146841273267331E-01
X_19167465_SNP T G 0.4088 65 94 0.4142 4.0869722805371345E-01
X_19167525_INS CAAAC C 0.2296 31 104 0.2391 2.2470874607429681E-01
X_19167610_SNP T A 0.3654 57 99 0.4576 4.4371807476940672E-01
X_19167665_SNP G T 0.1235 20 142 0.6564 6.5373708749565829E-01
X_19167711_SNP C G 0.2454 40 123 0.2122 2.0678490460530607E-01
X_19167739_SNP C A 0.08442 13 141 0.8246 8.1907461461355124E-01
X_19167763_SNP G A 0.05488 9 155 0.1575 1.5318829255686894E-01
X_19167890_SNP G C 0.1161 18 137 0.6973 7.0690513897251284E-01
X_19168058_SNP T G 0.15 24 136 0.1193 1.1261573431911698E-01
X_19168196_SNP A G 0.1634 25 128 0.2408 2.2807297519930558E-01
X_19168199_SNP G C 0.1867 28 122 0.1506 1.3361644177626375E-01
X_19168211_SNP A G 0.1806 28 127 0.1503 1.3953050704908154E-01
X_19168213_SNP G C 0.1859 29 127 0.1777 1.6841575099195960E-01
X_19168358_SNP T C 0.2112 34 127 0.2676 2.5890253450892764E-01
X_19168367_SNP T C 0.1975 31 126 0.2541 2.4301169394236533E-01
X_19168379_SNP T C 0.1358 22 140 0.1909 1.8431877298884447E-01
X_19168382_SNP T C 0.4444 68 85 0.621 6.0829304323260502E-01
X_19168418_SNP A G 0.325 52 108 0.07676 7.2240619157882102E-02
X_19168464_SNP G C 0.3117 48 106 0.05375 5.1563538833365681E-02
X_19168466_SNP T G 0.46 69 81 0.6458 6.4076682861484802E-01
X_19168475_SNP A G 0.1625 26 134 0.2678 2.6222845280713847E-01
X_19168538_SNP A G 0.205 33 128 0.4034 3.9693605359904682E-01
X_19168625_SNP A G 0.4771 73 80 0.4934 4.8025527270377344E-01
X_19168708_SNP T C 0.1635 26 133 0.2416 2.3060128088830500E-01
X_19168730_SNP G C 0.3292 53 108 0.1474 1.4065417225958854E-01
X_19168808_SNP A G 0.2387 37 118 0.1758 1.6395494278892431E-01
X_19168896_SNP T C 0.3503 55 102 0.0777 7.5403644522707217E-02
X_19168961_SNP C A 0.3141 49 107 0.108 9.8204039588139058E-02
X_19169021_SNP T C 0.3248 51 106 0.05029 4.7506934106010340E-02
X_19169031_SNP C G 0.3208 51 108 0.1123 1.0403585183297226E-01
X_19169292_SNP A C 0.4969 80 81 0.6403 6.3451576027487011E-01
X_19169426_SNP G A 0.2284 37 125 0.6707 6.6947861877101189E-01
X_19169514_SNP G A 0.1111 18 144 0.1446 1.6675310976568225E-01
X_19169544_SNP G A 0.475 76 84 0.8613 8.5865540964915288E-01
X_19169615_SNP C T 0.4494 71 87 0.6974 6.8994649222532611E-01
X_19169629_INS TCCCATTTGTTAAAG T 0.1491 24 137 0.1236 1.1968829177824880E-01
X_19169632_SNP A T 0.1437 23 137 0.1153 1.1057088310909635E-01
X_19169633_SNP G C 0.1437 23 137 0.1246 1.2022761069308996E-01
X_19169650_SNP T A 0.4663 76 87 0.5679 5.6255208715054383E-01
X_19169659_INS TCTATATATAGAATATATATATGTATATAGAATGTCATAGATGATC T 0.1728 28 134 0.06686 6.2533086748410710E-02
X_19169661_SNP T C 0.1677 27 134 0.05287 4.8555742824842547E-02
X_19169668_INS AGTATA A 0.1718 28 135 0.06895 6.5198520795698295E-02
X_19169671_SNP T C 0.4663 76 87 0.5949 5.9035449718396160E-01
X_19169680_INS TG T 0.1718 28 135 0.06856 6.4837137688307137E-02
X_19169683_SNP G A 0.1615 26 135 0.05857 5.3938018540683363E-02
X_19169684_SNP C T 0.1667 27 135 0.08812 8.3484666596881474E-02
X_19169687_SNP T G 0.1709 27 131 0.06632 6.1161737343428481E-02
X_19169690_INS TATT T 0.3019 48 111 0.02603 2.6708592332988369E-02
X_19169693_INS T TGTT 0.3456 47 89 0.01589 1.9810431483157264E-02
X_19169703_DEL G GTAGG 0.1548 24 131 0.07301 6.3650547389562079E-02
X_19169714_SNP G C 0.1603 25 131 0.08825 7.9674986960645997E-02
X_19169718_SNP G C 0.1592 25 132 0.09727 8.8621904266289242E-02
X_19169721_SNP T A 0.1529 24 133 0.09805 8.9359859853797796E-02
X_19169729_SNP T G 0.1623 25 129 0.08734 7.7448206232034786E-02
X_19169730_SNP C G 0.1558 24 130 0.08829 7.7802325747226911E-02
X_19169739_DEL C TCA 0.1623 25 129 0.1035 9.5993099484029010E-02
X_19169768_SNP C T 0.1486 22 126 0.1923 2.2037531237185060E-01
X_19169785_DEL T TAAT 0.1781 26 120 0.1795 1.5609484666856199E-01
X_19169803_SNP T C 0.1644 24 122 0.09783 8.0677075073976617E-02
X_19169821_SNP G A 0.2897 42 103 0.07041 5.4193917065774137E-02
X_19169931_SNP A T 0.4701 63 71 0.5599 5.3209260886839660E-01
X_19169944_SNP T C 0.4306 62 82 0.6223 6.0234152818228148E-01
X_19169946_SNP A C 0.4255 60 81 0.6727 6.5277858762072460E-01
X_19169948_SNP T A 0.4336 62 81 0.6344 6.1380660505224616E-01
X_19169953_SNP T G 0.4336 62 81 0.6332 6.1211712584434452E-01
X_19169955_SNP A G 0.4406 63 80 0.6004 5.7847691943779722E-01
X_19169959_DEL TT T 0.4672 64 73 0.5167 4.9894718616129086E-01
X_19169966_SNP T G 0.4539 64 77 0.8151 8.2729897034966937E-01
X_19169967_SNP G A 0.4444 64 80 0.5111 4.9539646928416214E-01
X_19169980_SNP G C 0.4476 64 79 0.5323 5.1557476287571591E-01
X_19169999_SNP G T 0.4357 61 79 0.512 4.9145427115823004E-01
X_19170000_SNP C G 0.4429 62 78 0.577 5.5820041681246768E-01
X_19170004_SNP T C 0.4326 61 80 0.5001 4.8069504749089065E-01
X_19170007_SNP G C 0.442 61 77 0.5878 5.7501719975232835E-01
X_19170009_SNP A G 0.446 62 77 0.5038 4.8605212316739133E-01
X_19170080_SNP T A 0.4483 65 80 0.66 6.4221483977297034E-01
X_19170091_SNP T G 0.4759 69 76 0.7061 6.9032753729287133E-01
X_19170108_SNP T A 0.4966 73 74 0.4314 4.1010554771778651E-01
X_19170111_SNP A C 0.4514 65 79 0.7056 6.8877147044570475E-01
X_19170153_SNP C A 0.4662 69 79 0.6015 5.9644871339529248E-01
X_19170156_INS C CTATTAATTGTCGAGTTAACATATT 0.4333 65 85 0.4041 4.1631974768477253E-01
X_19170211_SNP G T 0.1779 29 134 0.1625 1.5975212542431694E-01
X_19170291_SNP T C 0.463 75 87 0.9764 9.7666833466602687E-01
X_19170302_SNP A C 0.08696 14 147 0.005403 4.6472948331112247E-03
X_19170376_SNP C G 0.3187 51 109 0.03116 2.8107676522401467E-02
X_19170400_SNP T C 0.1043 17 146 0.5806 5.7630460612074730E-01
X_19170440_SNP T G 0.09816 16 147 0.8143 8.1336511102442599E-01
X_19170490_SNP C T 0.325 52 108 0.04502 4.3012464718159109E-02
X_19170493_SNP T C 0.3101 49 109 0.01458 1.3497056873387146E-02
X_19170496_SNP A G 0.321 52 110 0.04098 4.0129729281310214E-02
X_19170497_SNP G A 0.3165 50 108 0.02822 2.6977202701560194E-02
X_19170513_SNP A G 0.3187 51 109 0.03456 3.1804894598838541E-02
X_19170564_SNP C T 0.2919 47 114 0.03487 3.2629295256420908E-02
X_19170585_SNP A G 0.2839 44 111 0.0799 7.0825342977395497E-02
X_19170705_SNP T C 0.2278 36 122 0.2927 2.8465579645605177E-01
X_19170729_SNP C T 0.4823 68 73 0.3776 3.6113424492968538E-01
X_19170752_SNP A T 0.4296 61 81 0.1743 1.8690605177696351E-01
X_19170916_DEL C CC 0.08861 14 144 0.6934 6.8801892944611942E-01
X_19170972_SNP G A 0.1043 17 146 0.9911 9.9099698935013325E-01
X_19170983_SNP C T 0.07547 12 147 0.8419 8.3881564479646786E-01
X_19170987_INS TT T 0.08176 13 146 0.9877 9.8747404537148697E-01
X_19171031_SNP C T 0.1043 17 146 0.8684 8.6730390356552256E-01
X_19171081_SNP A T 0.09317 15 146 0.3131 3.1598122137496665E-01
X_19171190_SNP T G 0.3937 63 97 0.2149 2.1033502871994358E-01
X_19171208_SNP T C 0.1304 21 140 0.899 8.9716796007622701E-01
X_19171270_SNP T C 0.1056 17 144 0.435 4.3713855744676700E-01
X_19171275_SNP C T 0.1779 29 134 0.7383 7.3494751183494411E-01
X_19171339_SNP T A 0.2375 38 122 0.1654 1.5627051746403831E-01
X_19171408_SNP A G 0.239 38 121 0.1212 1.1626811615036803E-01
X_19171471_SNP G A 0.2981 48 113 0.1239 1.1700697688242312E-01
X_19171477_SNP T C 0.189 31 133 0.05935 5.6687391611031056E-02
X_19171579_SNP A G 0.1139 18 140 0.7242 7.1715160670214384E-01
X_19171620_SNP A G 0.07317 12 152 0.4689 4.6462883238245645E-01
X_19171626_INS T TT 0.1773 25 116 0.189 2.0159040902948566E-01
X_19171628_SNP T C 0.1667 26 130 0.146 1.6735567342033320E-01
X_19171642_SNP T G 0.06098 10 154 0.4706 4.6592890610279536E-01
X_19171697_SNP A G 0.06707 11 153 0.8428 8.4152010256541399E-01
X_19171757_SNP A G 0.05556 9 153 0.9563 9.5571886526952776E-01
X_19172035_SNP G A 0.2484 40 121 0.9052 9.0382231771133204E-01
X_19172047_SNP T C 0.1887 30 129 0.5929 5.8601950197992903E-01
X_19172048_SNP T C 0.1852 30 132 0.5738 5.6958196015539575E-01
X_19172070_SNP C T 0.1829 30 134 0.5254 5.2119208759628588E-01
X_19172085_SNP A T 0.2515 41 122 0.8675 8.6573055933263887E-01
X_19172087_SNP C G 0.2453 39 120 0.9422 9.4153939897636174E-01
X_19172191_SNP G T 0.0625 10 150 0.6839 6.7790035043636832E-01
X_19172202_SNP A G 0.05 8 152 0.4487 4.3963368010166992E-01
X_19172305_SNP G A 0.05063 8 150 0.6768 6.6966932476556096E-01
X_19172306_SNP A T 0.05625 9 151 0.4588 4.4948790668399852E-01
X_19172308_SNP G C 0.0625 10 150 0.4893 4.8032347434403933E-01
X_19172312_SNP C T 0.07407 12 150 0.7176 7.1309785448919105E-01
X_19172315_INS GCAATATA G 0.06707 11 153 0.5605 5.5633124844878101E-01
X_19172317_MNP AAA TGC 0.06707 11 153 0.5605 5.5633124844878101E-01
X_19172322_SNP A C 0.06173 10 152 0.5459 5.4094182558181170E-01
X_19172328_SNP G C 0.06707 11 153 0.5605 5.5633124844878101E-01
X_19172332_DEL T TA 0.06135 10 153 0.6703 6.6642253757093772E-01
X_19172337_SNP T C 0.0679 11 151 0.5628 5.5630722203600957E-01
X_19172355_SNP C T 0.06667 11 154 0.5566 5.5359348180509826E-01
X_19172357_SNP C T 0.06707 11 153 0.5548 5.5055840067400585E-01
X_19172366_SNP C T 0.06667 11 154 0.5566 5.5359348180509826E-01
X_19172390_SNP T A 0.06667 11 154 0.5566 5.5359348180509826E-01
X_19172402_SNP C G 0.05455 9 156 0.7322 7.3024967293923915E-01
X_19172420_SNP T G 0.08485 14 151 0.5398 5.3673795577431926E-01
X_19172574_SNP G A 0.08075 13 148 0.4261 4.1788868428445103E-01
X_19172686_SNP A T 0.3312 52 105 0.4305 4.1798886891588771E-01
X_19172689_SNP T A 0.3522 56 103 0.4479 4.3745676784056453E-01
X_19172724_SNP A G 0.3563 57 103 0.382 3.7227710342751474E-01
X_19172758_DEL G GATTAGGGATATG 0.2857 42 105 0.8044 8.1105233165704660E-01
X_19172884_SNP G A 0.1463 24 140 0.4902 4.8558647821327694E-01
X_19172918_INS TCTT T 0.1097 17 138 0.6271 6.1880842576766493E-01
X_19172920_INS CAGCTAGCTTTCCA C 0.1154 18 138 0.5231 5.1375052279604194E-01
X_19172924_SNP G C 0.1375 22 138 0.2767 2.6707397547636036E-01
X_19172928_SNP G A 0.1646 27 137 0.4647 4.6010327956537811E-01
X_19172933_SNP A T 0.1646 27 137 0.4775 4.7281138414491897E-01
X_19172935_SNP C G 0.1707 28 136 0.4531 4.4829504107160834E-01
X_19172946_SNP A G 0.1758 29 136 0.4335 4.2994888155965227E-01
X_19172964_SNP T A 0.1585 26 138 0.4399 4.3501937400654012E-01
X_19172970_SNP T C 0.1341 22 142 0.7038 7.0082336324807470E-01
X_19173028_SNP C T 0.3602 58 103 0.4649 4.6578150678884334E-01
X_19173037_SNP C T 0.06098 10 154 0.8008 7.9877197394012467E-01
X_19173198_SNP G A 0.3598 59 105 0.1553 1.5521681638085916E-01
X_19173231_SNP C T 0.3457 56 106 0.1491 1.4255553668278731E-01
X_19173364_SNP A T 0.06832 11 150 0.7064 7.0163960351284893E-01
X_19173392_SNP G T 0.07547 12 147 0.589 5.8509172835965984E-01
X_19173459_SNP A G 0.4938 79 81 0.2905 2.8777671196871879E-01
X_19173461_SNP A T 0.4968 78 79 0.3228 3.0767832547103702E-01
X_19173490_SNP A G 0.4938 80 82 0.32 3.1354771017513572E-01
X_19173586_SNP C G 0.4591 73 86 0.09008 8.4782343472678212E-02
X_19173631_SNP C T 0.3987 63 95 0.3429 3.6825410333639708E-01
X_19173733_SNP G C 0.4198 68 94 0.1098 1.1049580154294858E-01
X_19173757_SNP A G 0.07273 12 153 0.7979 7.9636798426734445E-01
X_19173772_SNP T G 0.216 35 127 0.1596 1.5300364509440612E-01
X_19173781_SNP C T 0.4224 68 93 0.3474 3.4340271023610491E-01
X_19173853_SNP T C 0.175 28 132 0.9193 9.1834356999407007E-01
X_19173973_SNP T C 0.1863 30 131 0.2743 2.6997490067038687E-01
X_19174034_SNP G T 0.2562 41 119 0.09983 9.3400925784767996E-02
X_19174103_SNP T C 0.2622 43 121 0.1412 1.3772515562287513E-01
X_19174118_SNP T A 0.2683 44 120 0.1841 1.7983980084993756E-01
X_19174147_SNP T C 0.2485 41 124 0.1535 1.5036277948108978E-01
X_19174149_SNP T C 0.2439 40 124 0.1695 1.6526616000157235E-01
X_19174209_SNP A G 0.4088 65 94 0.6285 6.2126561473448971E-01
X_19174384_SNP A G 0.4161 67 94 0.6782 6.7283297611827497E-01
X_19174517_SNP T C 0.3436 56 107 0.7127 7.0895576140921168E-01
X_19174741_SNP A C 0.1925 31 130 0.5016 4.9474497069959378E-01
X_19174767_SNP T C 0.1543 25 137 0.6572 6.5420939925482413E-01
X_19174819_SNP A G 0.3148 51 111 0.09171 8.7473546914277001E-02
X_19174841_SNP T C 0.1159 19 145 0.6501 6.4683397167707279E-01
X_19174958_SNP T C 0.07362 12 151 0.8282 8.2599470007887177E-01
X_19174977_DEL T TATGGGGTT 0.1125 18 142 0.6228 6.1672527954513623E-01
X_19175027_INS AGATAGGCCTTTGCTA A 0.3006 49 114 0.8234 8.2109382095456274E-01
X_19175044_SNP G C 0.2893 46 113 0.9374 9.3702405326876914E-01
X_19175344_SNP A C 0.28 42 108 0.5928 5.8318720284688252E-01
X_19175416_SNP G C 0.3287 47 96 0.09301 8.2014099516610720E-02
X_19175661_DEL T TTAT 0.06962 11 147 0.465 4.5433319298888597E-01
X_19175707_SNP G C 0.3519 57 105 0.6739 6.7130983928469501E-01
X_19175714_SNP C T 0.354 57 104 0.6459 6.4198820753559671E-01
X_19175776_SNP A T 0.3099 44 98 0.4159 4.0047412363748336E-01
X_19175896_SNP A G 0.3481 55 103 0.1741 1.6565758183664092E-01
X_19175932_SNP A C 0.1307 20 133 0.6033 5.9308600261384137E-01
X_19175975_SNP C G 0.05625 9 151 0.3521 3.4284947755096162E-01
X_19176337_SNP A T 0.298 45 106 0.9285 9.3289469491091126E-01
X_19176741_SNP C T 0.2531 41 121 0.7705 7.6744779317184686E-01
X_19176852_SNP T G 0.06918 11 148 0.989 9.8881505301703931E-01
X_19176898_SNP G A 0.1125 18 142 0.8628 8.6067435805663173E-01
X_19176979_SNP A C 0.07362 12 151 0.9306 9.3006444213330608E-01
X_19177201_SNP C G 0.05521 9 154 0.7286 7.2581358406819452E-01
X_19177284_DEL C CAGCTG 0.05521 9 154 0.6185 6.1382650304969499E-01
X_19177359_SNP G A 0.08537 14 150 0.9523 9.5172809046943874E-01
X_19177604_SNP A G 0.06061 10 155 0.5036 5.0030011730781543E-01
X_19178057_SNP G T 0.09259 15 147 0.7472 7.4498094322455111E-01
X_19178144_SNP A G 0.1562 25 135 0.5195 5.1555275383521959E-01
X_19178150_SNP G A 0.3226 50 105 0.4039 3.9446767056472765E-01
X_19178393_SNP A G 0.2132 29 107 0.933 9.3597875128128671E-01
X_19178603_SNP C T 0.3038 48 110 0.3077 3.0074817866051951E-01
X_19178693_SNP G A 0.3148 51 111 0.9672 9.6665193279903039E-01
X_19178870_SNP G C 0.4724 77 86 0.6437 6.4227331940969479E-01
X_19178888_SNP A G 0.1402 23 141 0.4861 4.8268329433059320E-01
X_19178898_SNP A G 0.1402 23 141 0.4861 4.8268329433059320E-01
X_19178907_SNP A C 0.3043 49 112 0.7165 7.1452900008600562E-01
X_19178925_INS ATCGACACTA A 0.1402 23 141 0.4861 4.8268329433059320E-01
X_19178930_SNP A C 0.135 22 141 0.09218 1.1038878113837003E-01
X_19178932_SNP G T 0.472 76 85 0.994 9.9390618581231593E-01
X_19178936_SNP T C 0.1411 23 140 0.4649 4.6158839561062492E-01
X_19178939_SNP T A 0.1481 24 138 0.5392 5.3378065079108528E-01
X_19178986_SNP T G 0.1049 17 145 0.3827 3.8144631493779790E-01
X_19179014_SNP A G 0.1037 17 147 0.5029 4.9958150385753930E-01
X_19179041_SNP A T 0.09202 15 148 0.7103 7.0916732691987661E-01
X_19179047_SNP T A 0.2609 42 119 0.496 4.9169336055712731E-01
X_19179052_SNP A G 0.1576 26 139 0.52 5.1687006181337902E-01
X_19179055_SNP G C 0.1049 17 145 0.7419 7.4021521309064464E-01
X_19179116_SNP T A 0.07975 13 150 0.8741 8.7286981696196397E-01
X_19179160_SNP C A 0.07927 13 151 0.9637 9.6333958788071927E-01
X_19179493_SNP G T 0.2405 38 120 0.4986 4.8987025462008904E-01
X_19179535_DEL C CCATAAC 0.1132 18 141 0.8295 8.3083123300644479E-01
X_19179557_SNP G A 0.1288 21 142 0.8846 8.8442086631421302E-01
X_19179771_SNP C T 0.1152 19 146 0.5652 5.6219154241192903E-01
X_19179847_SNP T C 0.2195 36 128 0.2268 2.2192483524364937E-01
X_19179867_SNP A G 0.06173 10 152 0.6928 6.8866957687332198E-01
X_19179885_DEL ATTCGACGATTCA TCGTTTTGATTGATGCGTTTGATTGCGTTGCTATTTCCTTGTGGAAACTCCATCTGGTTGCCAACTATAACTGGCCATATCTGCAACTGTCATGACACAGTCCCAATTCGAGCATGTTCAATTTGTATGCACAAGTGGTTTTGGTTTGGCCCAAAAAAAACTAGACTGCTG 0.05488 9 155 0.339 3.3382692537006042E-01
X_19179940_SNP G C 0.4408 67 85 0.9534 9.5280362434010013E-01
X_19180090_INS GTACACTTTAGA G 0.2073 34 130 0.7628 7.6284404978621534E-01
X_19180154_SNP A G 0.2012 33 131 0.7331 7.3059687877539115E-01
X_19180182_SNP G A 0.4908 80 83 0.3399 3.3705458347874451E-01
X_19180201_SNP A T 0.09202 15 148 0.7922 7.8944846980138239E-01
X_19180235_SNP T G 0.05455 9 156 0.07616 7.3939941650170538E-02
X_19180245_SNP A G 0.4907 79 82 0.5459 5.4146219081714309E-01
X_19180324_SNP T C 0.09816 16 147 0.2434 2.3810084355546446E-01
X_19180354_SNP T G 0.5 81 81 0.2923 2.8445030391100301E-01
X_19180671_SNP C T 0.425 68 92 0.6127 6.0985164064403186E-01
X_19180675_SNP C G 0.4224 68 93 0.5622 5.5911230324660099E-01
X_19180677_SNP T G 0.425 68 92 0.5073 5.0249591693722961E-01
X_19180751_SNP T C 0.454 74 89 0.7358 7.3323955476034364E-01
X_19180757_DEL TAACT A 0.454 74 89 0.6162 6.1317556494824288E-01
X_19180803_SNP T C 0.4596 74 87 0.2032 1.9695260459308506E-01
X_19180809_DEL C GCTAAGCTACCAATAAT 0.4695 77 87 0.3779 3.7350743968627353E-01
X_19180845_SNP T C 0.439 72 92 0.6976 6.9498784973860372E-01
X_19180867_SNP A T 0.4356 71 92 0.6838 6.8012159349330092E-01
X_19180880_SNP T G 0.06707 11 153 0.5031 4.9897251396065767E-01
X_19180894_SNP T C 0.07273 12 153 0.6287 6.2609064492369604E-01
X_19180959_SNP C T 0.07453 12 149 0.4608 4.5255243564427838E-01
X_19180987_SNP T C 0.07317 12 152 0.6236 6.2003883666911075E-01
X_19181106_INS AATGCTTCGCA A 0.16 24 126 0.3319 3.2329442634046046E-01
X_19181213_SNP G C 0.1043 17 146 0.2898 2.8358825708464275E-01
X_19181346_SNP C G 0.1104 18 145 0.3734 3.6694485371117569E-01
X_19181416_SNP C A 0.09877 16 146 0.5177 5.4959922843774045E-01
X_19181465_SNP T C 0.1043 17 146 0.5581 5.5294675085861356E-01
X_19181467_SNP A C 0.08642 14 148 0.378 3.7029859767462858E-01
X_19181616_SNP G T 0.1576 26 139 0.5958 5.9298128895460644E-01
X_19181741_SNP A C 0.1472 24 139 0.5225 5.1712371529446521E-01
X_19181761_SNP A T 0.1472 24 139 0.5346 5.3022202031404708E-01
X_19182003_SNP T A 0.08805 14 145 0.4109 4.0171239327206198E-01
X_19182011_SNP G A 0.09317 15 146 0.5137 5.0645766627889155E-01
X_19182053_SNP G A 0.1159 19 145 0.5426 5.3840136731315935E-01
X_19182089_SNP G A 0.07453 12 149 0.5153 5.1233707403351558E-01
X_19182109_SNP A G 0.1043 17 146 0.6663 6.6354984241205561E-01
X_19182135_SNP G A 0.3252 53 110 0.4852 4.7932223307061761E-01
X_19182325_SNP T G 0.3291 52 106 0.1342 1.2354890304540600E-01
X_19182327_DEL TT T 0.3221 48 101 0.3173 3.0791094365162752E-01
X_19182421_INS C CTAAGTC 0.3289 50 102 0.1591 1.4888017280892663E-01
X_19182709_SNP G A 0.1037 17 147 0.8904 8.8984448607067379E-01
X_19182961_SNP A T 0.1111 18 144 0.1594 1.5459983653883036E-01
X_19183031_SNP T C 0.1242 20 141 0.1373 1.3779047686330748E-01
X_19183032_SNP T C 0.1273 21 144 0.1778 1.7446479315408148E-01
X_19183246_SNP T C 0.2733 44 117 0.8347 8.3242245741537735E-01
X_19183890_SNP C A 0.07947 12 139 0.884 8.7972900705877799E-01
X_19183929_SNP T A 0.0828 13 144 0.9072 9.0457171751452248E-01
X_19183933_SNP A G 0.08125 13 147 0.9088 9.0675855813113282E-01
X_19183935_SNP C T 0.08075 13 148 0.9036 9.0178853063998410E-01
X_19183938_SNP C T 0.07547 12 147 0.7264 7.3630418253536822E-01
X_19183948_SNP T C 0.08075 13 148 0.8559 8.5658617688383565E-01
X_19183984_SNP C T 0.09317 15 146 0.5097 5.0168768263412455E-01
X_19184002_SNP C T 0.0679 11 151 0.5992 5.9346799988688226E-01
X_19184005_SNP A G 0.09146 15 149 0.5441 5.3988296614686659E-01
X_19184017_SNP T C 0.09146 15 149 0.5754 5.7133959539190937E-01
X_19184049_SNP A G 0.07975 13 150 0.7307 7.3338241722725250E-01
X_19184176_SNP T C 0.075 12 148 0.05809 5.3802821825667285E-02
X_19184397_SNP T A 0.06135 10 153 0.7907 7.8796491040450123E-01
X_19184581_SNP T C 0.1768 29 135 0.5612 5.5794742502597350E-01
X_19184629_SNP A T 0.1728 28 134 0.924 9.2319587541843029E-01
X_19184668_SNP A G 0.1718 28 135 0.7278 7.2709820330334418E-01
X_19184689_SNP A G 0.1585 26 138 0.6231 6.1959587548595829E-01
X_19184745_SNP C T 0.1402 23 141 0.8994 8.9832075924225585E-01
X_19184756_SNP C A 0.1104 18 145 0.8947 8.9329714033458685E-01
X_19184765_SNP T A 0.1212 20 145 0.9924 9.9229415281296640E-01
X_19184916_SNP G C 0.1534 25 138 0.8988 8.9755598218715427E-01
X_19184961_INS ACATATGTA A 0.1731 27 129 0.5962 5.8553285892829210E-01
X_19185002_SNP C G 0.2209 36 127 0.7289 7.2539092437072039E-01
X_19185158_SNP A G 0.1553 25 136 0.5824 5.7583702188245500E-01
X_19185275_SNP C A 0.3742 61 102 0.5597 5.5434822739549527E-01
X_19185478_DEL T TGTAT 0.08589 14 149 0.1018 1.0541304039531296E-01
X_19185522_DEL A AA 0.06289 10 149 0.486 5.0774275548745673E-01
X_19185723_SNP A G 0.2407 39 123 0.4165 4.0967821574080532E-01
X_19185736_SNP C G 0.2581 40 115 0.2204 2.0914166313274274E-01
X_19185862_SNP A G 0.1049 17 145 0.1731 1.7344183937604907E-01
X_19186055_SNP T A 0.2313 37 123 0.02763 2.5488814956668854E-02
X_19186062_DEL T TTCAAAT 0.1176 18 135 0.7845 7.7856966920423554E-01
X_19186068_SNP C T 0.306 41 93 0.0297 2.3952575616644184E-02
X_19186328_SNP T C 0.07317 12 152 0.1133 1.0946103718399802E-01
X_19186375_SNP G A 0.128 21 143 0.9759 9.7564742603358812E-01
X_19186444_SNP T C 0.1923 30 126 0.6858 6.7748229027388418E-01
X_19186504_SNP G A 0.4969 80 81 0.6698 6.6427284107293672E-01
X_19186569_SNP G A 0.4968 78 79 0.588 5.8216295002859186E-01
X_19188035_SNP A G 0.09211 14 138 0.2564 2.3858489011871542E-01
X_19188115_SNP A C 0.2147 35 128 0.1515 1.4686874246829973E-01
X_19188294_SNP A G 0.3519 57 105 0.922 9.2093164192134902E-01
X_19188337_SNP C G 0.06173 10 152 0.5252 5.2009133399904706E-01
X_19188623_SNP G T 0.1585 26 138 0.2952 2.9011938270880033E-01
X_19188708_SNP A T 0.227 37 126 0.1775 1.7228841959598018E-01
X_19188713_SNP C T 0.2222 36 126 0.2002 1.9374740079162800E-01
X_19188733_SNP C T 0.2331 38 125 0.1995 1.9371656351676347E-01
X_19188738_SNP G C 0.239 38 121 0.3284 3.3148368240970094E-01
X_19188753_SNP T A 0.2346 38 124 0.1852 1.7817525636525633E-01
X_19188758_SNP C T 0.2174 35 126 0.4325 4.3429791291355091E-01
X_19188808_SNP A G 0.2209 36 127 0.1855 1.8032360297673400E-01
X_19188863_SNP G A 0.1515 25 140 0.6029 6.0008871086306248E-01
X_19188895_SNP G A 0.1524 25 139 0.6198 6.1663883915820117E-01
X_19188985_SNP C G 0.184 30 133 0.8681 8.6637893384513964E-01
X_19189066_SNP C T 0.09697 16 149 0.8455 8.4433272858348096E-01
X_19189081_SNP A T 0.09756 16 148 0.8507 8.4914155863185681E-01
X_19189083_SNP A G 0.09816 16 147 0.8504 8.4835533905567706E-01
X_19189147_SNP C T 0.1951 32 132 0.5472 5.4307917721791776E-01
X_19189317_SNP C T 0.2166 34 123 0.7987 8.0695387448608458E-01
X_19189324_SNP T A 0.2298 37 124 0.1566 1.4901127671123404E-01
X_19189543_SNP A T 0.1697 28 137 0.8208 8.1947013188699491E-01
X_19189714_DEL T TATTCTATATATAA 0.4626 68 79 0.7124 7.2127590462659930E-01
X_19189731_INS TTATCT T 0.4834 73 78 0.7096 7.2202225319529423E-01
X_19189843_SNP T A 0.3313 54 109 0.7196 7.1751654940231091E-01
X_19189901_SNP G A 0.09317 15 146 0.9343 9.3298471212570500E-01
X_19190096_SNP A G 0.1212 20 145 0.1198 1.1698773506608240E-01
X_19190100_SNP G A 0.3395 55 107 0.0477 4.4270925496801707E-02
X_19190149_SNP G C 0.1118 18 143 0.9257 9.2475246419758661E-01
X_19190153_SNP A G 0.1159 19 145 0.8795 8.7903197759811336E-01
X_19190213_SNP T C 0.06061 10 155 0.3965 3.9286819517602645E-01
X_19190347_SNP G C 0.06748 11 152 0.5365 5.3108525501084680E-01
X_19190590_SNP T G 0.4062 65 95 0.4517 4.4542359903126039E-01
X_19190626_SNP T C 0.3765 61 101 0.9503 9.4948111116829825E-01
X_19190646_SNP G A 0.128 21 143 0.9034 9.0238451547380394E-01
X_19190661_SNP A T 0.4472 72 89 0.4086 4.0264706270595063E-01
X_19190748_SNP G C 0.4204 66 91 0.2717 2.5977751166944874E-01
X_19190787_SNP G A 0.3727 60 101 0.1483 1.4046901028791015E-01
X_19190832_SNP G A 0.05455 9 156 0.9473 9.4692695920219105E-01
X_19190867_SNP T A 0.3889 63 99 0.5269 5.2061807389561077E-01
X_19191031_SNP T G 0.06707 11 153 0.2157 2.1279234471141661E-01
X_19191040_SNP G C 0.411 67 96 0.9226 9.2169589703897947E-01
X_19191256_DEL TGTGCT T 0.2109 31 116 0.3657 3.4075104570589643E-01
X_19191333_SNP G A 0.4969 81 82 0.4296 4.2400688257214025E-01
X_19191350_SNP C T 0.1707 28 136 0.7966 7.9454432119141627E-01
X_19191397_SNP T C 0.1447 23 136 0.8335 8.4350980491830962E-01
X_19191526_SNP T C 0.172 27 130 0.8847 8.8152148609385106E-01
X_19191619_SNP T C 0.1914 31 131 0.7773 7.7382615081965522E-01
X_19191621_SNP G T 0.3185 50 107 0.3493 3.3746705490794138E-01
X_19191739_SNP T A 0.3395 55 107 0.2812 2.7643204057831772E-01
X_19191809_SNP T A 0.462 73 85 0.1078 1.0116544803146343E-01
X_19193877_SNP C T 0.3544 56 102 0.5857 5.7768901919355509E-01
X_19194035_SNP G T 0.09697 16 149 0.7552 7.5344149039371389E-01
X_19194171_SNP G A 0.1718 28 135 0.7642 7.6117865102436966E-01
X_19194174_SNP T G 0.1595 26 137 0.7236 7.2018704419772728E-01
X_19194176_SNP G A 0.1707 28 136 0.7648 7.6239588144879600E-01
X_19194298_SNP A C 0.358 58 104 0.1502 1.4809796310665546E-01
X_19194613_INS T TT 0.1975 32 130 0.9777 9.7749856670039670E-01
X_19194625_SNP G A 0.1963 32 131 0.9335 9.3271069243061677E-01
X_19194626_SNP T A 0.189 31 133 0.9867 9.8653346512769458E-01
X_19194630_SNP C A 0.1914 31 131 0.9816 9.8127034790170253E-01
X_19194640_SNP A G 0.1951 32 132 0.9717 9.7142822367319337E-01
X_19194645_SNP T A 0.1951 32 132 0.9717 9.7142822367319337E-01
X_19194668_SNP T A 0.1879 31 134 0.9764 9.7626037134052090E-01
X_19194681_SNP A G 0.1902 31 132 0.9712 9.7080015416294430E-01
X_19194724_SNP C T 0.1779 29 134 0.9568 9.5669437033806282E-01
X_19194760_SNP T G 0.1227 20 143 0.9272 9.2698812882331449E-01
X_19194761_SNP G C 0.118 19 142 0.9019 9.0100488449292659E-01
X_19194765_DEL T TTT 0.1273 21 144 0.775 7.7332438091238787E-01
X_19194769_SNP C T 0.1227 20 143 0.7339 7.3042058741476157E-01
X_19194770_SNP A T 0.1173 19 143 0.652 6.4677636095118130E-01
X_19194772_SNP G C 0.118 19 142 0.7342 7.2928588576077724E-01
X_19194780_SNP A T 0.1951 32 132 0.9635 9.6316890363811669E-01
X_19194782_SNP T C 0.1951 32 132 0.9439 9.4334611057015449E-01
X_19194801_SNP A C 0.122 20 144 0.5453 5.4124234849016895E-01
X_19194806_SNP A T 0.1975 32 130 0.8958 8.9419917840487662E-01
X_19194814_SNP C T 0.3252 53 110 0.5456 5.4040042167044589E-01
X_19194831_SNP C T 0.1173 19 143 0.4657 4.6138782612562279E-01
X_19194832_SNP G A 0.1166 19 144 0.4827 4.7713721970447043E-01
X_19194842_SNP C G 0.1166 19 144 0.5094 5.0388017571528376E-01
X_19194882_SNP T G 0.2342 37 121 0.6875 6.7971347658148218E-01
X_19194895_SNP C A 0.2229 35 122 0.6535 6.4367053892459825E-01
X_19194972_DEL T TTT 0.07792 12 142 0.2454 2.7144819597177183E-01
X_19195144_SNP G A 0.06173 10 152 0.06879 7.1119709348706484E-02
X_19195242_DEL A AA 0.05625 9 151 0.2489 2.8656475108287349E-01
X_19195249_SNP C A 0.09146 15 149 0.952 9.5156683555748445E-01
X_19195278_SNP A T 0.09697 16 149 0.8687 8.6770967591183923E-01
X_19195279_SNP A T 0.09146 15 149 0.9174 9.1679412588871390E-01
X_19195288_INS TTCCATTATTAAATAATACTT T 0.09697 16 149 0.8687 8.6770967591183923E-01
X_19195316_SNP A C 0.07975 13 150 0.748 7.4627205370615668E-01
X_19195336_SNP C G 0.09146 15 149 0.952 9.5156683555748445E-01
X_19195496_DEL A AA 0.05921 9 143 0.1853 2.0952574418699887E-01
X_19196218_SNP A G 0.3415 56 108 0.7206 7.1889887537499164E-01
X_19196254_SNP T A 0.3049 50 114 0.879 8.7772258626685851E-01
X_19196302_SNP T G 0.3374 55 108 0.2102 2.0480652387295817E-01
X_19196503_SNP T C 0.2469 40 122 0.5795 5.7465667198539272E-01
X_19196551_SNP G A 0.2927 48 116 0.3018 2.9672645102512529E-01
X_19196578_SNP A G 0.05455 9 156 0.3595 3.5579361026438905E-01
X_19196644_SNP T C 0.2516 40 119 0.2518 2.4365132479355478E-01
X_19196708_SNP C A 0.366 56 97 0.9963 9.9624713505216556E-01
X_19196713_SNP T C 0.118 19 142 0.04613 4.2402137715375460E-02
X_19196827_SNP A G 0.2062 33 127 0.8865 8.8429005443675679E-01
X_19196938_SNP G C 0.2298 37 124 0.6861 6.8234082452725242E-01
X_19196977_SNP G A 0.1677 27 134 0.7762 7.7262758579339019E-01
X_19197180_SNP T A 0.06707 11 153 0.2877 2.8255702332224641E-01
X_19197185_SNP C G 0.06707 11 153 0.2273 2.2294191558317433E-01
X_19197188_SNP C T 0.09816 16 147 0.2722 2.6770830998381645E-01
X_19197213_SNP A T 0.07317 12 152 0.3255 3.2034438780662067E-01
X_19197226_SNP T C 0.09756 16 148 0.2797 2.7470385055491520E-01
X_19197275_DEL G GTAA 0.06748 11 152 0.2757 2.6933298730212529E-01
X_19197370_SNP T C 0.06098 10 154 0.5436 5.3933769436224599E-01
X_19197399_SNP G A 0.09697 16 149 0.4411 4.3760151375937073E-01
X_19197438_SNP C T 0.1098 18 146 0.4663 4.6184212429752791E-01
X_19197897_SNP G T 0.08537 14 150 0.8945 8.9338766475825593E-01
X_19197979_SNP G A 0.06098 10 154 0.5607 5.5656570743421518E-01
X_19198020_SNP C A 0.2642 42 117 0.9282 9.2636755581504970E-01
X_19198273_SNP T A 0.4367 69 89 0.5395 5.3288910200484574E-01
X_19198361_SNP T C 0.2256 37 127 0.8455 8.4695345676876765E-01
X_19198379_SNP A C 0.06098 10 154 0.2449 2.3996440957095266E-01
X_19198500_SNP A G 0.1402 23 141 0.9381 9.3753811561261302E-01
X_19198535_SNP T G 0.09259 15 147 0.5364 5.3502617631046778E-01
X_19198545_SNP T C 0.3851 62 99 0.5431 5.3962199712460812E-01
X_19198568_INS TT T 0.2051 32 124 0.9665 9.6571926658922369E-01
X_19198601_SNP C G 0.2229 35 122 0.7877 7.8250220978557694E-01
X_19198673_SNP T A 0.141 22 134 0.5091 5.0554248328997953E-01
X_19198729_SNP T G 0.07317 12 152 0.4797 4.7539216429088493E-01
X_19198776_SNP T C 0.2821 44 112 0.9784 9.7805742090851244E-01
X_19199204_SNP G A 0.3598 59 105 0.8689 8.6751729439447112E-01
X_19199224_INS A ATCGATTAAATTCGCT 0.411 60 86 0.5348 5.3294149374031141E-01
X_19199289_SNP A G 0.3395 55 107 0.7129 7.0885972160033639E-01
X_19199293_SNP A G 0.3293 54 110 0.6778 6.7472026636830917E-01
X_19199295_SNP A G 0.3252 53 110 0.5822 5.7723386809294808E-01
X_19199298_SNP C T 0.3313 54 109 0.5855 5.8074887155747112E-01
X_19199302_SNP C T 0.3333 55 110 0.6423 6.3971464687830815E-01
X_19199658_SNP T C 0.07317 12 152 0.6487 6.4533277644622300E-01
X_19199731_SNP T G 0.1595 26 137 0.7658 7.6259847860298713E-01
X_19199755_SNP G A 0.135 22 141 0.9408 9.4016418707494043E-01
X_19199833_SNP C T 0.09877 16 146 0.3062 2.9926589739898213E-01
X_19200287_SNP T A 0.1698 27 132 0.1509 1.4306010084707310E-01
X_19200313_SNP C T 0.1456 23 135 0.04485 4.1488995884017776E-02
X_19200512_DEL C ATGTT 0.0828 13 144 0.2484 2.7548571030617963E-01
X_19200742_SNP T C 0.05263 7 126 0.8147 8.0178565193445794E-01
X_19200778_SNP T G 0.09375 15 145 0.7371 7.3188861746679901E-01
X_19201268_SNP A C 0.09259 15 147 0.4375 4.7383283146542010E-01
X_19201272_SNP A G 0.1296 21 141 0.7423 7.3865613202855152E-01
X_19201303_SNP A G 0.1288 21 142 0.8028 8.0090239026710053E-01
X_19201370_SNP A G 0.2437 39 121 0.8331 8.3188212228904534E-01
X_19201616_SNP T A 0.05674 8 133 0.9678 9.6569861700493664E-01
X_19201617_SNP A C 0.05556 8 136 0.9703 9.6870072699540577E-01
X_19201754_SNP G A 0.2877 42 104 0.6226 6.0609574552598544E-01
X_19202543_SNP C A 0.1481 24 138 0.6486 6.4684268524613442E-01
X_19202564_SNP T C 0.3742 58 97 0.8796 8.7669731846843391E-01
X_19202622_SNP A C 0.3418 54 104 0.776 7.7673074247795526E-01
X_19202794_SNP C T 0.1062 17 143 0.8603 8.5757635919817077E-01
X_19202817_INS A ACATA 0.1761 28 131 0.6329 6.2850567256096812E-01
X_19202822_SNP C T 0.1707 28 136 0.6974 6.9441031161195999E-01
X_19202823_SNP A G 0.1758 29 136 0.6604 6.5792708416639101E-01
X_19202834_SNP T A 0.1227 20 143 0.8928 8.9132119388521336E-01
X_19202906_SNP G A 0.1341 22 142 0.5638 5.5997142324984917E-01
X_19202929_SNP A T 0.1707 28 136 0.606 6.0264330201376870E-01
X_19203098_SNP T G 0.1235 20 142 0.8489 8.4855503669420385E-01
X_19203232_SNP T A 0.06135 10 153 0.3289 3.2337711050653795E-01
X_19203250_SNP G T 0.07362 12 151 0.3973 4.0054509861580656E-01
X_19203251_SNP G A 0.07362 12 151 0.3855 3.8009054394603414E-01
X_19203271_SNP G T 0.0679 11 151 0.2551 2.4821242046526304E-01
X_19203363_SNP T A 0.05488 9 155 0.9647 9.6428296520393653E-01
X_19203392_SNP A G 0.1152 19 146 0.6736 6.7119617564237011E-01
X_19203418_SNP A G 0.1159 19 145 0.3786 3.7530362727076949E-01
X_19203454_INS A ACATA 0.2721 37 99 0.7787 7.8710845219119818E-01
X_19203815_DEL G GG 0.0875 14 146 0.5341 5.2573957152502115E-01
X_19203836_SNP A G 0.1718 28 135 0.7787 7.7626927602740348E-01
X_19203873_DEL A AA 0.1382 21 131 0.3971 3.7896724583861319E-01
X_19203947_SNP T G 0.1313 21 139 0.1115 1.0516970723403629E-01
X_19203960_SNP A T 0.1304 21 140 0.5273 5.5882181514897511E-01
X_19203961_SNP C T 0.1313 21 139 0.507 5.3845545867035427E-01
X_19203980_SNP A G 0.1273 21 144 0.9869 9.8675239323549080E-01
X_19203994_SNP A G 0.1043 17 146 0.7412 7.3852242854845263E-01
X_19204036_SNP T A 0.0875 14 146 0.8292 8.2685099383856375E-01
X_19204043_SNP G T 0.1 16 144 0.9107 9.1188184176972098E-01
X_19204206_SNP A G 0.08333 13 143 0.5861 5.7715223267355809E-01
X_19204225_SNP G A 0.06329 10 148 0.3965 3.8565851704170706E-01
X_19204234_SNP T A 0.06329 10 148 0.3972 3.8648772620178262E-01
X_19204239_DEL T CCATC 0.0625 10 150 0.387 3.7884348919003619E-01
X_19204247_SNP T A 0.06289 10 149 0.3862 3.7799070248917832E-01
X_19204263_SNP T A 0.06289 10 149 0.3856 3.7730551373990662E-01
X_19204376_SNP G A 0.0559 9 152 0.438 4.2931051526026243E-01
X_19204634_SNP A C 0.05479 8 138 0.2566 2.4438373593757801E-01
X_19204723_SNP T C 0.2657 38 105 0.3387 3.1555289672680320E-01
X_19204792_SNP T A 0.2119 32 119 0.6074 5.9274442849642694E-01
X_19205039_SNP T G 0.06081 9 139 0.8097 8.0125957708851625E-01
X_19205138_SNP C G 0.05594 8 135 0.9034 8.9943901938402770E-01
X_19205139_SNP C T 0.2113 30 112 0.9111 9.0769145577575083E-01
X_19205605_SNP G A 0.4037 65 96 0.7568 7.5271528112330222E-01
X_19205626_SNP A G 0.3988 65 98 0.7611 7.5851548228482080E-01
X_19205712_SNP T C 0.4506 73 89 0.8974 8.9694189145177428E-01
X_19206343_SNP G C 0.2901 47 115 0.1956 1.9514674285465794E-01
X_19206583_SNP C G 0.1543 25 137 0.9793 9.7902819541918518E-01
X_19206708_SNP A C 0.06748 11 152 0.5284 5.2552231431417229E-01
X_19206777_SNP G A 0.08589 14 149 0.5268 5.2273469140727558E-01
X_19207002_SNP T A 0.09317 15 146 0.4849 4.7958724177350820E-01
X_19207268_SNP C G 0.3478 56 105 0.7177 7.1579228848994836E-01
X_19207293_SNP G A 0.06061 10 155 0.8449 8.4377629440898883E-01
X_19207355_SNP T G 0.1304 21 140 0.6592 6.5582814121813260E-01
X_19207603_SNP A G 0.4151 66 93 0.2949 2.8319719212581174E-01
X_19207627_SNP C A 0.3913 63 98 0.2542 2.5505415282985966E-01
X_19207645_SNP T A 0.1166 19 144 0.6113 6.0776235919137345E-01
X_19207648_SNP T C 0.3875 62 98 0.9752 9.7493248499713148E-01
X_19207805_INS T TT 0.329 51 104 0.8508 8.5799400065732589E-01
X_19207817_SNP G C 0.2609 42 119 0.2251 2.2793142806030742E-01
X_19207846_DEL T TAGT 0.07362 12 151 0.4271 4.2237501953173029E-01
X_19207947_SNP A C 0.08589 14 149 0.768 7.6502699259500839E-01
X_19208056_SNP G A 0.3438 55 105 0.8786 8.7651652868376551E-01
X_19208075_SNP A T 0.2625 42 118 0.871 8.7258177603381393E-01
X_19208226_SNP T C 0.2422 39 122 0.4738 4.6897819182479350E-01
X_19208415_SNP T C 0.1646 27 137 0.8031 8.0112155608399960E-01
X_19208466_SNP G A 0.1879 31 134 0.4723 4.6895266177494888E-01
X_19208471_DEL GTGG G 0.3851 57 91 0.4209 4.0657646838206896E-01
X_19208482_DEL G GG 0.06623 10 141 0.1716 1.5162584286097791E-01
X_19208934_SNP G A 0.3797 60 98 0.6885 6.8615520386310447E-01
X_19208951_SNP G T 0.3602 58 103 0.8907 8.9073243488367615E-01
X_19209457_SNP T A 0.323 52 109 0.1633 1.5698406214737648E-01
X_19209502_SNP C T 0.321 52 110 0.1494 1.4279885776519941E-01
X_19209544_SNP A C 0.06832 11 150 0.7469 7.4251978606714242E-01
X_19209547_SNP C T 0.08537 14 150 0.9398 9.3923075223564068E-01
X_19209573_SNP G A 0.1043 17 146 0.6856 6.8156153428646760E-01
X_19209605_SNP T A 0.4094 61 88 0.5294 5.6316028670284646E-01
X_19209624_SNP T C 0.3179 48 103 0.3248 3.6369255641553744E-01
X_19209838_DEL C CGGTCTTTGGGGCTTCGGGTTACGGTGGGGC 0.06061 10 155 0.9142 9.1356227452354855E-01
X_19209842_SNP G C 0.3158 48 104 0.5497 5.3423358932582921E-01
X_19209843_SNP A T 0.3158 48 104 0.5497 5.3423358932582921E-01
X_19209871_SNP A T 0.05488 9 155 0.8454 8.4382589852770951E-01
X_19209873_DEL A GCCGAGTGGTTTCCGCAAT 0.06061 10 155 0.9142 9.1356227452354855E-01
X_19210079_DEL T TATT 0.1529 24 133 0.5009 4.8809152380290888E-01
X_19210240_SNP A G 0.4167 65 91 0.9551 9.5379272091761225E-01
X_19210300_SNP C T 0.4224 68 93 0.7159 7.1102668574773109E-01
X_19210459_SNP A T 0.4691 76 86 0.4432 4.3623646048933262E-01
X_19210589_DEL A AAA 0.363 53 93 0.2066 2.4664178180928753E-01
X_19210609_SNP G A 0.4877 79 83 0.2433 2.3613808336107167E-01
X_19210632_SNP A C 0.4841 76 81 0.1391 1.3273687118185373E-01
X_19210645_SNP A T 0.4783 77 84 0.147 1.3939089982124786E-01
X_19210681_SNP A G 0.4512 74 90 0.1396 1.3597904356920743E-01
X_19210684_SNP A G 0.4695 77 87 0.2433 2.3856100855818929E-01
X_19210685_SNP G A 0.4695 77 87 0.2108 2.0639279255342036E-01
X_19210726_SNP T A 0.1411 23 140 0.8841 8.8285085575879840E-01
X_19211170_SNP G A 0.3608 57 101 0.8962 8.9604063979278537E-01
X_19211254_SNP T C 0.3087 46 103 0.9489 9.4746611614372678E-01
X_19211511_SNP A T 0.1104 18 145 0.4534 4.7584946416277518E-01
X_19211698_SNP T C 0.2875 46 114 0.7877 7.8404307267882700E-01
X_19211699_SNP G A 0.2785 44 114 0.788 7.8381973040103659E-01
X_19211741_SNP T A 0.3961 61 93 0.451 4.3813037488455964E-01
X_19211754_SNP A T 0.3625 58 102 0.6071 6.0255856070559410E-01
X_19211776_SNP A G 0.08589 14 149 0.3711 3.6789107990556535E-01
X_19212067_SNP G T 0.1688 26 128 0.01301 1.1181563356812878E-02
X_19212146_SNP C G 0.1938 31 129 0.001153 9.3283424998375918E-04
X_19212869_SNP G T 0.179 29 133 0.3943 3.8679420890156435E-01
X_19212874_SNP G A 0.2025 32 126 0.1632 1.5694365212394568E-01
X_19213266_SNP G A 0.4783 77 84 0.5506 5.4714745523064567E-01
X_19213406_SNP T C 0.1366 22 139 0.4909 4.9223160511510788E-01
X_19213655_SNP A G 0.08125 13 147 0.6483 6.4299867336439465E-01
X_19214009_SNP T C 0.05521 9 154 0.5442 5.4138882891523377E-01
X_19214104_SNP A G 0.3475 49 92 0.1363 1.6963592627904700E-01
X_19214341_DEL T GTTTACC 0.07407 12 150 0.5605 5.6199979460096827E-01
X_19214563_SNP A G 0.07927 13 151 0.9569 9.5640735609158767E-01
X_19215727_SNP A G 0.1103 16 129 0.5853 5.6858334655260490E-01
X_19216058_SNP A G 0.1091 18 147 0.3962 3.9265336771385462E-01
X_19216313_SNP T C 0.06098 10 154 0.7289 7.2717972968187272E-01
X_19216363_SNP A G 0.1118 18 143 0.1505 1.5382234729110822E-01
X_19216427_SNP C A 0.08974 14 142 0.2166 2.1387502398456337E-01
X_19216458_SNP T A 0.1006 16 143 0.001883 3.6926705848374175E-03
X_19216772_SNP T C 0.2453 39 120 0.299 2.8960760579832467E-01
X_19217850_SNP C T 0.08861 14 144 0.1134 1.0698829568494839E-01
X_19218021_SNP A T 0.1534 25 138 0.6083 6.0382611337406433E-01
X_19218246_SNP C T 0.09816 16 147 0.03752 3.5659423689093930E-02
X_19218284_SNP A T 0.08589 14 149 0.03212 2.9823720654562333E-02
X_19218287_SNP C G 0.06667 11 154 0.5152 5.1200401748128943E-01
X_19218317_SNP A C 0.07927 13 151 0.02158 2.0207007813594625E-02
X_19218792_SNP A G 0.08228 13 145 0.5207 5.0984041005202108E-01
X_19218827_SNP T G 0.06452 10 145 0.8187 8.1349975533411834E-01
X_19218874_SNP T C 0.1218 19 137 0.5061 4.9542640681064565E-01
X_19219007_SNP C G 0.09677 15 140 0.4748 5.0262702089706424E-01
X_19219197_SNP T C 0.0566 9 150 0.9428 9.4149668504307626E-01
X_19219549_SNP C G 0.3086 50 112 0.7133 7.0924145048342147E-01
X_19219570_SNP A G 0.2733 44 117 0.2501 2.4394828855813777E-01
X_19219788_SNP A C 0.0915 14 139 0.5399 5.2705453820453951E-01
X_19219792_SNP A G 0.0974 15 139 0.1774 1.7410930473498920E-01
X_19219797_SNP A G 0.1039 16 138 0.53 5.1657627593830568E-01
X_19220001_SNP A C 0.2125 34 126 0.479 4.7233652721918262E-01
X_19220019_SNP T G 0.08805 14 145 0.1874 1.7834226972461686E-01
X_19220328_SNP G A 0.08589 14 149 0.07304 6.9402699255585551E-02
X_19220353_SNP C T 0.08485 14 151 0.07228 7.0129160702186971E-02
X_19220455_SNP T C 0.07453 12 149 0.04239 3.8556451359109921E-02
X_19220513_SNP G T 0.06211 10 151 0.1374 1.3166890063132708E-01
X_19220579_SNP T G 0.06832 11 150 0.2058 1.9737943172066130E-01
X_19221038_SNP T C 0.142 23 139 0.7893 7.8606819569954889E-01
X_19221040_SNP A C 0.06329 10 148 0.2957 2.8320106148605217E-01
X_19221042_SNP C T 0.09317 15 146 0.3232 3.1405062945032269E-01
X_19221079_SNP T A 0.1635 26 133 0.7247 7.1995019257528492E-01
X_19221155_INS TT T 0.1293 19 128 0.8133 8.0692077546673513E-01
X_19221475_SNP G T 0.08387 13 142 0.679 6.7947183329139049E-01
X_19221612_SNP G A 0.05732 9 148 0.07153 7.0531463881953277E-02
X_19221619_DEL C CCTTCTTCTTCTT 0.1029 14 122 0.9255 9.2592219671770359E-01
X_19221688_SNP C T 0.2099 34 128 0.7066 7.0205858342899652E-01
X_19221721_SNP T G 0.25 38 114 0.3717 3.9919027522997097E-01
X_19221798_DEL G GG 0.1859 29 127 0.7617 7.5421348224316054E-01
X_19222036_SNP T C 0.3161 49 106 0.3636 3.5162804070877074E-01
X_19222066_SNP A G 0.3228 51 107 0.4816 4.7607652898975228E-01
X_19222076_SNP A G 0.323 52 109 0.5344 5.3162392953623061E-01
X_19222484_INS TCGCATAATGCAATCAGTGTCTTGTGTT T 0.1455 24 141 0.6481 6.4559863521232197E-01
X_19222491_SNP A T 0.1429 23 138 0.5439 5.4478672827066743E-01
X_19222678_SNP C T 0.1125 18 142 0.3372 3.2845228033015106E-01
X_19222746_SNP A G 0.1321 21 138 0.3591 3.4831028567595546E-01
X_19222791_DEL C CACTATCC 0.09211 14 138 0.5351 5.1938369254318562E-01
X_19222818_SNP T C 0.1233 18 128 0.4287 4.0222615341587287E-01
X_19222825_SNP T C 0.1333 20 130 0.4266 4.0278969006260701E-01
X_19222830_SNP T A 0.06623 10 141 0.7406 7.3127511348451091E-01
X_19222839_INS TTT T 0.05594 8 135 0.1911 2.0834458365203179E-01
X_19222944_SNP C T 0.09554 15 142 0.6812 6.7458644997522021E-01
X_19222986_SNP G A 0.1456 23 135 0.6536 6.4836153220178305E-01
X_19222990_SNP C G 0.1419 22 133 0.6773 6.7662416682360993E-01
X_19223075_SNP A T 0.1408 20 122 0.7947 7.8894185960575247E-01
X_19223170_SNP G A 0.1218 19 137 0.1533 1.8208369074617270E-01
X_19223179_SNP C T 0.2795 45 116 0.3884 3.8133482132784913E-01
X_19223537_SNP C T 0.06707 11 153 0.7545 7.5192833412066973E-01
X_19223662_SNP A C 0.135 22 141 0.7435 7.4306380583475273E-01
X_19224000_SNP G A 0.441 71 90 0.4414 4.3309583590196177E-01
X_19224049_SNP A T 0.3145 50 109 0.4239 4.3371079282052105E-01
X_19224059_SNP T G 0.4172 68 95 0.2033 1.9733505666345319E-01
X_19224079_INS T TA 0.362 59 104 0.4059 4.0024730400202790E-01
X_19224081_SNP C A 0.362 59 104 0.3914 3.8526351801684366E-01
X_19224093_SNP T A 0.3416 55 106 0.5756 6.0662712706659572E-01
X_19224094_SNP G C 0.3374 55 108 0.3622 3.5646755782989270E-01
X_19224097_SNP A C 0.05521 9 154 0.6712 6.6703541063114469E-01
X_19224111_SNP T C 0.3576 59 106 0.2068 2.0336963782738116E-01
X_19224119_SNP T C 0.3455 57 108 0.1317 1.2872684874410611E-01
X_19224155_SNP C T 0.4969 79 80 0.09571 8.9534485816714193E-02
X_19224406_SNP A T 0.2911 46 112 0.9342 9.3293896161434064E-01
X_19224414_DEL G AAA 0.2065 32 123 0.5193 5.1144999626813070E-01
X_19224423_SNP C G 0.184 30 133 0.3519 3.4839757311781461E-01
X_19224451_SNP C T 0.1902 31 132 0.5703 5.6557740770057774E-01
X_19224452_SNP G A 0.4472 72 89 0.8838 8.8441711487229036E-01
X_19224457_DEL T TGGGAATT 0.1863 30 131 0.63 6.2603327965589206E-01
X_19224465_SNP A C 0.1562 25 135 0.6313 6.2383569112545123E-01
X_19224486_SNP C G 0.4417 72 91 0.7722 7.6945824330822421E-01
X_19224507_SNP T G 0.3827 62 100 0.9308 9.2966896044993796E-01
X_19224509_SNP T C 0.425 68 92 0.8022 7.9835357220784797E-01
X_19224553_SNP T C 0.05036 7 132 0.6265 6.1031253958040432E-01
X_19224612_SNP G C 0.3037 41 94 0.6845 6.7372965598848622E-01
X_19224623_DEL T TACACTGGCAAAT 0.1409 21 128 0.4048 4.0350316670958863E-01
X_19224647_SNP C A 0.4178 61 85 0.9275 9.2820027470851341E-01
X_19224661_SNP T C 0.1933 29 121 0.435 4.2616969061341525E-01
X_19224666_SNP A G 0.1933 29 121 0.3397 3.3152976370974430E-01
X_19224717_SNP G A 0.3311 50 101 0.7593 7.4822898964930307E-01
X_19224747_SNP A G 0.4189 62 86 0.3177 2.9892835828807907E-01
X_19224794_SNP G A 0.1348 19 122 0.8207 8.0913161769036457E-01
X_19224799_SNP G A 0.08333 12 132 0.3918 3.6662005198284442E-01
X_19224845_SNP C T 0.2897 42 103 0.7775 7.6915582528630499E-01
X_19224859_SNP T C 0.2857 40 100 0.955 9.5245686256875239E-01
X_19224861_SNP T A 0.2878 40 99 0.857 8.4878150181831380E-01
X_19224877_SNP A T 0.3165 44 95 0.8832 8.7542297344632414E-01
X_19224879_SNP T A 0.3188 44 94 0.9404 9.3639289215606092E-01
X_19224891_SNP C A 0.338 48 94 0.8752 8.6628124327845513E-01
X_19224910_SNP T G 0.3971 54 82 0.6971 6.7170615177857029E-01
X_19224913_SNP G A 0.1206 17 124 0.9572 9.5423397817843525E-01
X_19224920_SNP C G 0.3986 55 83 0.6151 5.8634334358333140E-01
X_19224923_INS ACGAGTCTCA A 0.1898 26 111 0.9414 9.4188565449990447E-01
X_19224940_DEL A AT 0.2071 29 111 0.6772 6.5619664375558862E-01
X_19224942_INS AGTATATGCTATATATATATGCTA A 0.3147 45 98 0.9167 9.1164646772538060E-01
X_19224955_SNP T A 0.2074 28 107 0.8193 8.1344357028847303E-01
X_19224957_SNP T A 0.1742 23 109 0.9244 9.1955164679037149E-01
X_19224962_SNP G A 0.08209 11 123 0.5747 5.4652287922774878E-01
X_19225021_SNP T A 0.1429 20 120 0.561 5.3353626399064991E-01
X_19225044_SNP T A 0.2868 39 97 0.1055 9.6028453428818827E-02
X_19225046_SNP C T 0.2761 37 97 0.1129 1.0322245059398771E-01
X_19225048_SNP T A 0.2761 37 97 0.1508 1.3896141061434553E-01
X_19225049_SNP T A 0.2815 38 97 0.1309 1.2004701324046030E-01
X_19225051_SNP A G 0.2815 38 97 0.1586 1.4840952277502728E-01
X_19225147_SNP C T 0.2671 43 118 0.3273 3.1983246860049541E-01
X_19225194_SNP A G 0.06748 11 152 0.2915 2.8677605492856995E-01
X_19225213_SNP G A 0.06748 11 152 0.2915 2.8677605492856995E-01
X_19225215_SNP T G 0.0679 11 151 0.2957 2.8952284419199059E-01
X_19225228_SNP G A 0.4437 71 89 0.3017 3.0282924741234873E-01
X_19225257_SNP A G 0.06098 10 154 0.08908 8.6473589486829927E-02
X_19225515_SNP G C 0.07317 12 152 0.7864 7.8424182575989587E-01
X_19226030_DEL TTT T 0.3143 44 96 0.3858 4.0198014098754964E-01
X_19226531_SNP C A 0.4797 71 77 0.06777 5.5979378987321297E-02
X_19226605_SNP A C 0.06 9 141 0.6905 6.8430385593777021E-01
X_19226669_SNP C T 0.3217 46 97 0.2716 2.6478350799211192E-01
X_19226780_SNP G A 0.3134 42 92 0.8799 8.7247741122970779E-01
X_19226820_SNP T G 0.3037 41 94 0.9893 9.8903139236343740E-01
X_19226932_SNP G A 0.2603 38 108 0.7759 7.6340486817206421E-01
X_19226955_SNP G T 0.2606 37 105 0.8686 8.6148167478553495E-01
X_19226990_SNP T G 0.2199 31 110 0.7423 7.5765429416034924E-01
X_19227002_SNP C T 0.2517 37 110 0.579 5.6040499605210692E-01
X_19227024_SNP T C 0.26 39 111 0.727 7.1681664739582640E-01
X_19227036_SNP T A 0.3087 46 103 0.1907 1.8152437888567696E-01
X_19227046_SNP A G 0.25 37 111 0.3586 3.3607562032037563E-01
X_19227049_SNP G A 0.3933 59 91 0.8143 8.0659709786983913E-01
X_19227103_SNP T A 0.2381 35 112 0.6196 6.1368538874010414E-01
X_19227106_SNP T G 0.3497 50 93 0.2037 1.7878146641654680E-01
X_19227117_SNP T G 0.2192 32 114 0.7084 6.9893561058311082E-01
X_19227188_SNP T C 0.1456 23 135 0.4017 3.8893134775823024E-01
X_19227207_SNP C T 0.3226 50 105 0.8856 8.8448952529584290E-01
X_19227306_SNP T C 0.07534 11 135 0.1964 1.7817571052530012E-01
X_19227407_SNP G C 0.06667 10 140 0.2582 2.4020278048586396E-01
X_19227431_SNP C A 0.08696 12 126 0.6268 6.0415756993141401E-01
X_19227465_SNP C T 0.2026 31 122 0.7435 7.3477277716920453E-01
X_19227573_SNP C T 0.1409 21 128 0.3748 3.5201424488927846E-01
X_19227692_INS AC A 0.1032 16 139 0.9478 9.4707970297343369E-01
X_19227911_INS TT T 0.2162 32 116 0.7002 6.9336946373689945E-01
X_19227973_SNP A G 0.05063 8 150 0.8739 8.7106130071249077E-01
X_19228031_SNP G C 0.3896 60 94 0.4408 4.3618821866212976E-01
X_19228186_SNP G A 0.05195 8 146 0.6192 6.1210401968524741E-01
X_19228638_SNP T A 0.1635 26 133 0.9238 9.2245870620933290E-01
X_19228699_INS TT T 0.06369 10 147 0.6309 6.2746255696479891E-01
X_19228755_SNP T G 0.3139 43 94 0.5264 5.0340007571543688E-01
X_19228767_SNP A T 0.07643 12 145 0.7157 7.0824735374019487E-01
X_19228775_SNP T C 0.4052 62 91 0.09867 8.8662651189339026E-02
X_19228802_SNP T A 0.3007 46 107 0.03822 3.2953995402233399E-02
X_19228806_INS TTGTTAACAAAA T 0.4406 63 80 0.1423 1.1974149503678100E-01
X_19228832_SNP G A 0.06329 10 148 0.2593 2.9661898296675693E-01
X_19228848_SNP C A 0.1859 29 127 0.4363 4.2578159332838117E-01
X_19228897_SNP C T 0.1447 23 136 0.4632 4.5257009627183931E-01
X_19228941_SNP A G 0.1401 22 135 0.4646 4.5142546369219394E-01
X_19228949_SNP T G 0.2722 43 115 0.3258 3.1258770734315555E-01
X_19229004_SNP A T 0.12 18 132 0.02222 1.7867142308804519E-02
X_19229053_SNP T C 0.1558 24 130 0.7614 7.5934540492598757E-01
X_19229117_SNP A G 0.24 36 114 0.4874 4.6655934891240725E-01
X_19229189_DEL AA A 0.08333 12 132 0.7235 7.2258192818339073E-01
X_19229237_SNP C T 0.4258 66 89 0.7712 7.6975572291451799E-01
X_19229272_SNP G A 0.1392 22 136 0.7038 7.0475659684516945E-01
X_19229296_SNP G T 0.2434 37 115 0.4526 4.5103566245701365E-01
X_19229372_SNP G T 0.2649 40 111 0.1783 1.7713766660859043E-01
X_19229397_SNP G A 0.2434 37 115 0.1266 1.2955669508987899E-01
X_19229644_SNP C T 0.4038 63 93 0.4333 4.2871543626715358E-01
X_19229650_DEL A AACCCTC 0.08125 13 147 0.4896 4.9537472696190732E-01
X_19229687_SNP C G 0.0974 15 139 0.8427 8.4042501638889267E-01
X_19229698_SNP A G 0.09091 14 140 0.8627 8.6099711085916641E-01
X_19229807_SNP G A 0.05696 9 149 0.1939 1.9173624540749756E-01
X_19230157_SNP A G 0.2143 33 121 0.3713 3.7324136656248852E-01
X_19230267_SNP T A 0.09877 16 146 0.6621 6.5691479609458148E-01
X_19230557_SNP A T 0.4214 67 92 0.3996 4.3541365018306200E-01
X_19230563_SNP C T 0.4167 65 91 0.2815 2.6789398672640441E-01
X_19230568_SNP C A 0.4323 67 88 0.1932 1.8166623653574276E-01
X_19230668_INS TATCAAAT T 0.3625 58 102 0.7437 7.4341084338708807E-01
X_19230684_INS TTG T 0.3766 58 96 0.9418 9.4408646396753826E-01
X_19230713_SNP G T 0.3608 57 101 0.7325 7.3675188580268403E-01
X_19230831_INS CAC C 0.2129 33 122 0.2754 2.8371428273659982E-01
X_19230860_SNP T A 0.2452 38 117 0.8237 8.1984635183454291E-01
X_19230885_SNP G T 0.2987 46 108 0.3545 3.4135686438390922E-01
X_19230886_SNP A G 0.2922 45 109 0.459 4.5122311688181638E-01
X_19230994_DEL CC TTT 0.3525 49 90 0.8354 8.2320276167656548E-01
X_19230999_SNP A C 0.3497 50 93 0.8838 8.7662769096600146E-01
X_19231116_SNP T C 0.1776 27 125 0.7487 7.4190261942660041E-01
X_19231123_DEL A AG 0.1558 24 130 0.9248 9.2323265552077682E-01
X_19231175_SNP T A 0.1633 24 123 0.5507 5.3119564138773923E-01
X_19231182_SNP A G 0.1678 25 124 0.3075 2.8704989026242445E-01
X_19231400_SNP A C 0.1594 22 116 0.8887 8.8376367035781189E-01
X_19231436_SNP C A 0.156 22 119 0.52 4.9366036438582039E-01
X_19231464_SNP G A 0.1379 20 125 0.7919 7.8117635315038447E-01
X_19231522_SNP T A 0.06294 9 134 0.9167 9.1442090090374384E-01
X_19231542_SNP A C 0.2029 28 110 0.4127 3.7679474616972175E-01
X_19231613_SNP G A 0.2042 29 113 0.7898 7.8345869522636491E-01
X_19231638_SNP C A 0.1892 28 120 0.2058 2.0339840296402734E-01
X_19231653_DEL T TGTATGCATACAT 0.1702 24 117 0.06595 6.1524079004696135E-02
X_19231700_SNP G C 0.2069 30 115 0.5272 5.1109744007167035E-01
X_19231724_DEL A TG 0.2069 30 115 0.5177 5.0667401655649780E-01
X_19231751_DEL A ACTGAACATATCATAAACACAA 0.2014 29 115 0.4392 4.2401670445675843E-01
X_19231803_SNP A T 0.1818 28 126 0.2372 2.3486961428017661E-01
X_19231814_SNP T C 0.3851 57 91 0.6442 6.3095487672562234E-01
X_19231851_DEL C CTCAAC 0.1921 29 122 0.6764 6.6562436751933873E-01
X_19232040_SNP T C 0.2867 43 107 0.1135 1.0565725838751450E-01
X_19232124_SNP G A 0.06329 10 148 0.5799 5.7138388304757681E-01
X_19232131_SNP G A 0.05096 8 149 0.2714 2.6136095512989532E-01
X_19232142_SNP C A 0.1026 16 140 0.4885 4.8127262345624966E-01
X_19232198_SNP T C 0.06711 10 139 0.7674 7.6065631296205272E-01
X_19232230_SNP G A 0.2057 29 112 0.8346 8.3008257790961559E-01
X_19232233_SNP A T 0.2168 31 112 0.8649 8.6076463779836110E-01
X_19232315_SNP G T 0.1818 24 108 0.9974 9.9730077075644608E-01
X_19232377_SNP C A 0.2197 29 103 0.1956 1.6238032081521914E-01
X_19232451_INS AC A 0.09353 13 126 0.6574 6.4835730822050119E-01
X_19232452_SNP G A 0.1232 17 121 0.5816 5.6874683516378588E-01
X_19232461_SNP T G 0.1259 17 118 0.6471 6.3068146272122028E-01
X_19232463_SNP A T 0.1333 18 117 0.6057 5.9165461532364194E-01
X_19232492_SNP G T 0.2044 28 109 0.07864 8.8415640887910874E-02
X_19232494_DEL T TAAACT 0.1691 23 113 0.08464 9.5743877055554649E-02
X_19232502_SNP C T 0.1972 28 114 0.6687 6.6733529782843382E-01
X_19232558_SNP A G 0.08 12 138 0.01656 1.3824240182475675E-02
X_19232637_SNP C G 0.1357 19 121 0.003094 2.0189587018614075E-03
X_19232702_SNP T C 0.07595 12 146 0.2244 2.1628601879441900E-01
X_19232723_SNP C T 0.1111 18 144 0.03074 2.9280403997180519E-02
X_19233227_INS AA A 0.2468 39 119 0.8788 8.7846680919669240E-01
X_19233386_SNP A G 0.4296 61 81 0.2692 2.5724014720170685E-01
X_19233415_SNP T C 0.3333 44 88 0.3139 2.8246101649704636E-01
X_19233495_SNP G A 0.4812 64 69 0.2296 1.9263329347486291E-01
X_19233533_SNP T A 0.4892 68 71 0.2032 1.7679617103938094E-01
X_19233543_SNP T G 0.3355 51 101 0.9894 9.8902206350624289E-01
X_19233626_SNP A G 0.3986 59 89 0.4887 4.7362690729756007E-01
X_19233696_SNP G A 0.4825 69 74 0.685 6.7553694666797637E-01
X_19233747_SNP A T 0.2714 38 102 0.9106 9.0572513778736918E-01
X_19233812_SNP G C 0.447 59 73 0.4239 4.0170233884376838E-01
X_19233915_SNP T A 0.1773 25 116 0.8836 8.8069709008084973E-01
X_19234045_SNP C G 0.1867 28 122 0.5814 5.7129895158484190E-01
X_19234209_SNP T A 0.2313 37 123 0.1194 1.1435354461280944E-01
X_19234405_SNP C G 0.06173 10 152 0.7849 7.8167522926596866E-01
X_19234437_SNP T G 0.06098 10 154 0.6281 6.2464950233611538E-01
X_19234703_DEL ACAGTATTCA A 0.375 54 90 0.1104 1.0303336693602361E-01
X_19234714_SNP T A 0.2778 45 117 0.02637 2.5016174523762487E-02
X_19234730_SNP G A 0.327 52 107 0.06664 6.3589419932600630E-02
X_19234731_SNP A C 0.3292 53 108 0.07659 7.3742451459371125E-02
X_19234742_SNP A G 0.3161 49 106 0.04452 4.2887214659118711E-02
X_19234850_SNP A T 0.3688 59 101 0.9624 9.6211659484769430E-01
X_19235052_SNP G T 0.3 48 112 0.9662 9.6544924105168828E-01
X_19235063_SNP G A 0.311 51 113 0.8623 8.6077833976443097E-01
X_19235112_INS CTCAGTACAC C 0.25 38 114 0.2182 2.0266891193062253E-01
X_19235134_SNP G A 0.2938 47 113 0.2174 2.5494032347558082E-01
X_19235199_INS TTG T 0.4198 68 94 0.3811 3.7329840834140360E-01
X_19235201_INS TGAAC T 0.4118 63 90 0.3724 3.5255370802822161E-01
X_19235574_SNP T C 0.475 76 84 0.807 8.0389323867054596E-01
X_19235601_SNP T C 0.4076 64 93 0.9863 9.8602480731507458E-01
X_19235719_DEL T TAAGCTCG 0.1585 26 138 0.2733 2.6836785290334919E-01
X_19235753_SNP G T 0.1866 25 109 0.9749 9.7337135721121359E-01
X_19235760_SNP T C 0.1615 26 135 0.9299 9.2978172333274123E-01
X_19236222_SNP A T 0.3659 60 104 0.3587 3.5694042654043812E-01
X_19236229_DEL T TAAGA 0.1519 24 134 0.008289 1.1848718333927205E-02
X_19236289_SNP T C 0.411 67 96 0.4784 4.7338285510182998E-01
X_19236322_SNP A G 0.06707 11 153 0.798 7.9604427711823667E-01
X_19236530_SNP C T 0.4099 66 95 0.2185 2.1015604628442164E-01
X_19236545_SNP A G 0.3129 51 112 0.1689 1.6313763187003094E-01
X_19236695_DEL A ATACATA 0.26 39 111 0.8687 8.6495404555665634E-01
X_19236749_SNP T C 0.325 52 108 0.7572 7.5486814881375819E-01
X_19236873_SNP G A 0.2317 38 126 0.242 2.3751892386761653E-01
X_19236888_SNP C T 0.2222 36 126 0.2305 2.2647477227840884E-01
X_19237022_SNP G A 0.1739 28 133 0.6242 6.1864831652687158E-01
X_19237040_SNP C T 0.1605 26 136 0.5365 5.3076329747902928E-01
X_19237076_INS TTATGAACCGAAGATAT T 0.1456 23 135 0.6315 6.2302418151032457E-01
X_19237113_SNP G C 0.1358 22 140 0.6843 6.9822935190556989E-01
X_19237116_SNP A C 0.1491 24 137 0.6687 6.6320695422732945E-01
X_19237120_SNP A G 0.1212 20 145 0.7338 7.3184159698984330E-01
X_19237366_SNP T A 0.1227 20 143 0.9032 9.0184088368814996E-01
X_19237411_DEL G GAT 0.1951 32 132 0.3919 3.8701033915822347E-01
X_19237428_SNP A G 0.1939 32 133 0.4527 4.4925234394911207E-01
X_19237478_SNP A T 0.1534 25 138 0.2779 2.7224511259315376E-01
X_19237508_SNP C T 0.2609 42 119 0.7681 7.6395323043137009E-01
X_19237733_SNP C T 0.4214 67 92 0.8023 7.9826253106764344E-01
X_19237747_INS TAG T 0.3856 59 94 0.9957 9.9561116999976496E-01
X_19237749_SNP T G 0.1615 26 135 0.1292 1.2219973944385565E-01
X_19237751_INS GT G 0.3935 61 94 0.8771 8.7352125747440978E-01
X_19237753_SNP T A 0.4214 67 92 0.7711 7.6625301131773449E-01
X_19237754_INS GT G 0.3974 62 94 0.5928 5.8462192584519834E-01
X_19237759_SNP A G 0.4088 65 94 0.9251 9.2315600989959801E-01
X_19237761_SNP A G 0.4 62 93 0.8616 8.5645503743508911E-01
X_19237782_SNP G A 0.1688 27 133 0.08297 7.9743809921171832E-02
X_19237811_SNP A G 0.3688 59 101 0.2579 2.4913291987500152E-01
X_19237866_INS GT G 0.3067 50 113 0.9807 9.8045904215317214E-01
X_19237874_SNP T G 0.3043 49 112 0.9476 9.4661406256221092E-01
X_19237892_SNP A G 0.2346 38 124 0.9697 9.6927264712189354E-01
X_19237957_SNP T C 0.3208 51 108 0.6773 6.7111661795600275E-01
X_19238087_SNP A C 0.07273 12 153 0.5367 5.3357119344461468E-01
X_19238119_SNP C A 0.2885 45 111 0.6148 6.0919138310640752E-01
X_19238143_SNP A C 0.3006 49 114 0.3432 3.3717115363587513E-01
X_19238244_INS T TGAT 0.1007 15 134 0.4055 4.2700425409011933E-01
X_19238292_SNP A G 0.2857 44 110 0.3271 3.1494192991474956E-01
X_19238309_SNP C T 0.07097 11 144 0.6329 6.2496726084622067E-01
X_19238325_SNP T A 0.2975 47 111 0.3777 3.6783438268802171E-01
X_19238328_DEL TTCGTTTT T 0.1689 25 123 0.756 7.4970773158603854E-01
X_19238341_SNP C A 0.1667 26 130 0.7387 7.3276395390492766E-01
X_19238382_SNP T C 0.1772 28 130 0.5235 5.1433597200971370E-01
X_19238476_SNP G C 0.1892 28 120 0.5574 5.5023254734400451E-01
X_19238575_SNP C T 0.1304 21 140 0.2916 2.8481899164503810E-01
X_19238779_SNP A C 0.1569 24 129 0.2894 2.8785311576732797E-01
X_19238794_SNP C T 0.1709 27 131 0.8793 8.7631688473730418E-01
X_19238827_SNP A C 0.2468 38 116 0.3923 3.9026463920502275E-01
X_19238859_INS TT T 0.2662 37 102 0.7687 7.7747922260582936E-01
X_19238928_SNP A G 0.3961 61 93 0.11 9.9289361782769592E-02
X_19238931_SNP C G 0.4122 61 87 0.1149 9.8686873632141237E-02
X_19238939_SNP G T 0.396 59 90 0.08992 7.6011244779130516E-02
X_19239031_SNP C T 0.05732 9 148 0.6824 6.7722659721313194E-01
X_19239045_SNP T A 0.3289 50 102 0.2272 2.1269399791153820E-01
X_19239054_SNP T C 0.4762 70 77 0.213 1.9337956103575915E-01
X_19239099_SNP A C 0.3929 55 85 0.9746 9.7310823702925431E-01
X_19239304_SNP T A 0.1781 26 120 0.7619 7.5283374870850983E-01
X_19239307_INS ATT C 0.1644 24 122 0.9246 9.2167653932887195E-01
X_19239348_SNP A C 0.1484 23 132 0.4244 4.1429244473133131E-01
X_19239351_SNP T A 0.1503 23 130 0.4504 4.4830022181266338E-01
X_19239374_INS GAAGTTAAGGACATTGTG T 0.1267 19 131 0.4656 4.5006988317288166E-01
X_19239378_SNP G A 0.1295 18 121 0.5312 5.0548226692809550E-01
X_19239380_SNP A T 0.1119 16 127 0.3813 3.5870354655393311E-01
X_19239412_SNP T A 0.1397 19 117 0.9545 9.5240111702687191E-01
X_19239423_SNP A T 0.1522 21 117 0.6843 6.7234653851468740E-01
X_19239433_SNP A T 0.1449 20 118 0.9366 9.3530749988992956E-01
X_19239486_SNP T C 0.1842 28 124 0.1949 1.8190513260774965E-01
X_19239495_SNP T A 0.1987 30 121 0.1593 1.4629641489679912E-01
X_19239498_SNP A C 0.3946 58 89 0.8197 8.1310094187302973E-01
X_19239606_SNP A T 0.1172 17 128 0.06441 5.2659224138011197E-02
X_19239645_INS TATTCTGAGTAACGTTCGAATT T 0.1316 20 132 0.08618 7.7320893418436384E-02
X_19239663_SNP C T 0.1507 22 124 0.01918 1.5874212366371751E-02
X_19239684_SNP G T 0.1338 19 123 0.1134 1.0107211915339998E-01
X_19239690_SNP A T 0.1479 21 121 0.08187 6.8287969057812870E-02
X_19239693_SNP G A 0.1448 21 124 0.05716 4.7877834124641902E-02
X_19239757_SNP A G 0.2119 32 119 0.1064 9.7811797436215264E-02
X_19239758_SNP A C 0.2157 33 120 0.1627 1.5165229923746693E-01
X_19239859_INS ACAAA A 0.2026 31 122 0.1592 1.5097570297492124E-01
X_19239878_DEL A AATAAATAG 0.1645 25 127 0.2078 2.0173395228597135E-01
X_19239898_SNP C T 0.1883 29 125 0.193 1.8741242290598592E-01
X_19239906_SNP C T 0.2215 35 123 0.1277 1.2270029144148142E-01
X_19239936_SNP A G 0.3962 63 96 0.2406 2.3037357009321124E-01
X_19239937_SNP A G 0.1104 18 145 0.9262 9.2576287551869607E-01
X_19239941_SNP T C 0.4013 63 94 0.2476 2.3558623973055826E-01
X_19240011_SNP G A 0.08589 14 149 0.5586 5.5348365866272686E-01
X_19240088_SNP A G 0.1111 18 144 0.8035 8.0063536709321181E-01
X_19240220_DEL G GGA 0.1235 20 142 0.6814 6.7696696085043473E-01
X_19240332_SNP A G 0.1166 19 144 0.8796 8.7795190206751450E-01
X_19240426_SNP G T 0.1592 25 132 0.9291 9.2722719200701165E-01
X_19240430_SNP T C 0.275 44 116 0.6229 6.1647751867625833E-01
X_19240436_SNP T G 0.09434 15 144 0.2666 2.5576667631371341E-01
X_19240451_SNP G T 0.09259 15 147 0.3714 3.6466941392912033E-01
X_19240468_SNP C T 0.195 31 128 0.9205 9.1935722738027681E-01
X_19240481_SNP G T 0.2038 32 125 0.9318 9.3037533536230266E-01
X_19240513_INS C CGTGATATTAC 0.05031 8 151 0.245 2.7714457820555360E-01
X_19240561_SNP C T 0.1401 22 135 0.918 9.1598626991867838E-01
X_19240682_INS AAA A 0.4129 64 91 0.2808 2.6705353404501819E-01
X_19240702_SNP C T 0.3937 63 97 0.4783 4.7118034408944187E-01
X_19240732_SNP A T 0.4 62 93 0.1663 1.6004775459875897E-01
X_19240983_SNP A T 0.05714 8 132 0.5848 5.7952403835710942E-01
X_19241042_SNP T C 0.2482 34 103 0.2681 2.4730541373127124E-01
X_19241094_INS TA T 0.07246 10 128 0.7856 7.7967691948412277E-01
X_19241097_SNP T C 0.07246 10 128 0.5294 5.1802872431329372E-01
X_19241098_INS ATTATATAT A 0.07914 11 128 0.891 8.8736420993343934E-01
X_19241123_SNP T C 0.3926 53 82 0.1218 1.0165159528585177E-01
X_19241288_DEL A AATCCTTAAAATAAATAG 0.3897 53 83 0.4273 4.4202530196002887E-01
X_19241320_SNP C G 0.255 38 111 0.3924 3.7281098925736389E-01
X_19241472_SNP G T 0.1037 17 147 0.2633 2.6121920199622262E-01
X_19241830_SNP T G 0.354 57 104 0.7237 7.1910498100345432E-01
X_19241847_SNP G A 0.3598 59 105 0.6378 6.3421019197333073E-01
X_19241936_SNP T C 0.4663 76 87 0.1766 1.7122974449087691E-01
X_19241966_SNP T C 0.4387 68 87 0.3273 3.4318642053583437E-01
X_19242269_SNP A T 0.1656 27 136 0.3588 3.5307978373508420E-01
X_19242283_SNP A C 0.4259 69 93 0.4425 4.3731242494157951E-01
X_19242345_SNP C A 0.2484 40 121 0.6588 6.5273612411552362E-01
X_19242652_SNP A C 0.06667 11 154 0.3422 3.3852736363666180E-01
X_19242695_SNP G A 0.1951 32 132 0.4045 4.0300572573974125E-01
X_19242726_SNP T C 0.1988 32 129 0.4342 4.2664146780003287E-01
X_19242841_SNP T C 0.3436 56 107 0.7474 7.4441664096427762E-01
X_19242862_SNP C A 0.1463 24 140 0.3232 3.1811840858934637E-01
X_19242863_SNP G T 0.1515 25 140 0.3494 3.4568479603638280E-01
X_19242871_SNP G A 0.1463 24 140 0.3087 3.0374973488778612E-01
X_19242887_SNP A C 0.1429 23 138 0.3183 3.1181902046298082E-01
X_19242894_SNP C G 0.4813 77 83 0.09347 8.8778600784807593E-02
X_19242901_SNP C A 0.1595 26 137 0.3131 3.0743023413005843E-01
X_19242903_SNP T A 0.1698 27 132 0.3579 3.4980963016905542E-01
X_19242904_SNP C A 0.1635 26 133 0.274 2.6628447206885530E-01
X_19242908_SNP C T 0.1615 26 135 0.3323 3.2965711608296600E-01
X_19242911_INS G GA 0.1615 26 135 0.3178 3.1088605074390263E-01
X_19242913_SNP G A 0.1562 25 135 0.3139 3.0484913897285970E-01
X_19242916_SNP G A 0.1572 25 134 0.2645 2.5516531486886607E-01
X_19242919_INS C CAAGAAACATAAAAAATGCAGCGTTCAATT 0.1447 23 136 0.3554 3.4748197366955380E-01
X_19242922_SNP T C 0.141 22 134 0.1361 1.3455851243574746E-01
X_19242926_SNP C T 0.1346 21 135 0.1499 1.4810686021750563E-01
X_19242927_INS G GCGTATTAAAA 0.1299 20 134 0.1548 1.5110212828370961E-01
X_19242931_INS C CCTGAACA 0.1342 20 129 0.131 1.2860709996328701E-01
X_19242934_SNP A T 0.137 20 126 0.1277 1.2260594844896922E-01
X_19242941_SNP T C 0.1258 19 132 0.09826 9.8117912892884296E-02
X_19242947_SNP A T 0.1216 18 130 0.07609 8.4769348076302986E-02
X_19242949_INS A AATGAT 0.1333 20 130 0.05414 5.3184369412252505E-02
X_19242960_MNP AAC TTT 0.1169 18 136 0.06642 6.2041042725775548E-02
X_19242964_SNP T A 0.1126 17 134 0.03249 2.8585530327626056E-02
X_19242966_INS A ACGCAGCGAAGCTCT 0.106 16 135 0.2743 2.9398727252328927E-01
X_19243010_SNP G A 0.1447 23 136 0.5747 5.6592221648312768E-01
X_19243011_SNP G T 0.1419 22 133 0.6747 6.6578651132866606E-01
X_19243013_SNP T A 0.1474 23 133 0.5568 5.4547423305856735E-01
X_19243026_DEL TAA T 0.1366 22 139 0.3368 3.2736592044864643E-01
X_19243045_DEL AA T 0.1437 23 137 0.8296 8.2662235961524466E-01
X_19243048_DEL GAC G 0.1447 23 136 0.8183 8.1464064605278486E-01
X_19243052_DEL GCAA G 0.1338 21 136 0.3852 3.8293574147103382E-01
X_19243461_SNP T C 0.1623 25 129 0.8348 8.2856846474667312E-01
X_19243505_SNP C T 0.1579 24 128 0.8785 8.7354367829700108E-01
X_19243531_SNP T G 0.1688 26 128 0.9192 9.1662552181851920E-01
X_19243716_DEL A AACACTTATATGTTTAA 0.07333 11 139 0.4121 3.9926456821790035E-01
X_19243767_DEL A ACACAA 0.08844 13 134 0.4825 4.6159843944561341E-01
X_19243827_SNP T G 0.08553 13 139 0.5952 5.9209097010131984E-01
X_19243851_SNP T G 0.07453 12 149 0.618 6.1289909182205282E-01
X_19243856_DEL A ATA 0.09317 15 146 0.7559 7.5246394399022465E-01
X_19243918_SNP A G 0.06707 11 153 0.3301 3.2526936881612745E-01
X_19243923_DEL T TATGT 0.05 8 152 0.1855 1.8025898759374526E-01
X_19243956_SNP C T 0.08025 13 149 0.3239 3.1871634005236482E-01
X_19244307_SNP G C 0.06667 11 154 0.08384 8.1495249338602624E-02
X_19244336_SNP T C 0.06061 10 155 0.0846 8.2241758075241089E-02
X_19244391_SNP A G 0.08485 14 151 0.1778 1.7447605274221378E-01
X_19244417_SNP C A 0.05455 9 156 0.02921 2.8000573533333441E-02
X_19244553_SNP A G 0.06289 10 149 0.4672 4.9933847442909951E-01
X_19244561_SNP C T 0.121 19 138 0.003229 6.4971311453269013E-03
X_19247063_SNP G A 0.2236 36 125 0.945 9.4427326183319493E-01
X_19247077_SNP A T 0.2075 33 126 0.9746 9.7417107925142832E-01
X_19247136_SNP T A 0.2075 33 126 0.8532 8.5118584275347364E-01
X_19247684_SNP T G 0.2875 46 114 0.6245 6.1942718907335048E-01
X_19247821_DEL A ATGTG 0.1098 18 146 0.4293 4.2454607627004515E-01
X_19247934_SNP G A 0.3585 57 102 0.8395 8.3769537309052056E-01
X_19248011_SNP A C 0.06289 10 149 0.3392 3.4489482480301681E-01
X_19248172_SNP T C 0.05455 9 156 0.8628 8.6180179595546003E-01
X_19248200_SNP C T 0.07362 12 151 0.3927 3.8992293302095327E-01
X_19248278_SNP A G 0.05455 9 156 0.8628 8.6180179595546003E-01
X_19248280_SNP C T 0.05488 9 155 0.8699 8.6862668396774567E-01
X_19248286_SNP T C 0.1111 18 144 0.6591 6.5621708879405416E-01
X_19248752_SNP T C 0.462 73 85 0.9384 9.3733690493178834E-01
X_19248968_SNP A G 0.1104 18 145 0.8508 8.4935882443332145E-01
X_19248983_SNP A G 0.1049 17 145 0.7684 7.6539148315382455E-01
X_19248984_SNP A C 0.1111 18 144 0.8457 8.4378990195496084E-01
X_19249034_SNP A G 0.1709 27 131 0.6062 5.9858724263136476E-01
X_19249046_SNP G A 0.1863 30 131 0.5854 5.8112531593771899E-01
X_19249055_SNP A G 0.2469 40 122 0.2828 2.8047176057693890E-01
X_19249193_SNP C G 0.3375 54 106 0.4068 4.0067846116601047E-01
X_19249378_SNP T C 0.2562 41 119 0.6981 6.9215278926077173E-01
X_19249444_SNP G A 0.2434 37 115 0.7671 7.6032267851887270E-01
X_19249445_SNP T G 0.2549 39 114 0.9082 9.0529373579754302E-01
X_19249447_SNP G A 0.4733 71 79 0.6073 5.9229904076274331E-01
X_19249450_SNP T C 0.2434 37 115 0.9321 9.3037879512081856E-01
X_19249601_SNP C T 0.2597 40 114 0.561 5.4792410102500311E-01
X_19249615_SNP A T 0.2208 34 120 0.8885 8.8564413551824861E-01
X_19249620_SNP G A 0.2222 34 119 0.9684 9.6747550995682818E-01
X_19249706_SNP T A 0.06494 10 144 0.07531 6.5951085831216449E-02
X_19249842_DEL T TGTAT 0.2552 37 108 0.339 3.2171156135517687E-01
X_19249880_DEL T TAAGTATTGTTTTTT 0.4314 66 87 0.5134 5.0550839564048533E-01
X_19249939_SNP A G 0.26 39 111 0.4875 4.8046381919258252E-01
X_19249973_DEL G GCCATATG 0.3946 58 89 0.4963 4.8152851376637207E-01
X_19249994_INS ACAAACGTA A 0.2429 34 106 0.4483 4.2745093880841234E-01
X_19249997_INS AGAC A 0.3972 56 85 0.6046 5.8569008735466443E-01
X_19250006_DEL T TCGT 0.2536 35 103 0.4103 3.8513126449781954E-01
X_19250031_SNP T G 0.269 39 106 0.5388 5.2605337186615309E-01
X_19250036_SNP G A 0.3732 53 89 0.4329 4.1370189811087943E-01
X_19250040_SNP A G 0.3793 55 90 0.2282 2.0344498316336956E-01
X_19250068_SNP A T 0.2866 45 112 0.1127 1.1996701006647914E-01
X_19250100_SNP C T 0.283 45 114 0.5169 5.0958063281271126E-01
X_19250262_SNP T A 0.4906 78 81 0.4367 4.2694551078753396E-01
X_19250300_SNP A G 0.3396 54 105 0.1728 1.6457138584659226E-01
X_19250301_SNP A C 0.4025 64 95 0.05849 5.3483553827274218E-02
X_19250476_SNP A T 0.4167 60 84 0.7792 7.7047572957407640E-01
X_19250515_SNP T C 0.2062 33 127 0.2895 2.8277326890756682E-01
X_19250525_SNP A T 0.1463 24 140 0.249 2.4425323711636648E-01
X_19250605_SNP G A 0.1553 25 136 0.9044 9.0450545131672888E-01
X_19250700_SNP A G 0.2515 41 122 0.9589 9.5836055845565349E-01
X_19252511_DEL AAGGCTTCTCTCTACATGA A 0.1656 27 136 0.3218 3.2524027901668262E-01
X_19252583_DEL TATGT T 0.06211 10 151 0.9125 9.1276209082512638E-01
X_19252622_SNP A G 0.09494 15 143 0.5086 4.9793104164522517E-01
X_19252644_INS T TCATTTT 0.1361 20 127 0.5263 5.1540755137322081E-01
X_19252649_SNP T A 0.2449 36 111 0.4143 4.0159170164450497E-01
X_19252702_SNP C T 0.125 20 140 0.8512 8.4862050559852642E-01
X_19252704_SNP G A 0.1242 20 141 0.8639 8.6183659755702902E-01
X_19252708_SNP A G 0.1242 20 141 0.8639 8.6183659755702902E-01
X_19252726_SNP G T 0.2407 39 123 0.6043 6.0122629911181158E-01
X_19252806_SNP G A 0.09938 16 145 0.5528 5.4508000687384084E-01
X_19252870_SNP C A 0.09756 16 148 0.9142 9.1326258826246243E-01
X_19252871_SNP G T 0.09756 16 148 0.9142 9.1326258826246243E-01
X_19252922_SNP G T 0.06667 11 154 0.7632 7.6146413980908056E-01
X_19252933_SNP T C 0.1037 17 147 0.9938 9.9377104588518383E-01
X_19252948_SNP A T 0.06667 11 154 0.7632 7.6146413980908056E-01
X_19252982_SNP G A 0.1646 27 137 0.8868 8.8562663411991860E-01
X_19252983_SNP C A 0.06098 10 154 0.8327 8.3099836116409775E-01
X_19252999_SNP T G 0.1037 17 147 0.9734 9.7328690916172556E-01
X_19253068_SNP T C 0.2378 39 125 0.5838 5.7984754524788085E-01
X_19253162_SNP C A 0.2821 44 112 0.9408 9.3980103767678747E-01
X_19253377_INS A AAA 0.0922 13 128 0.7564 7.5056356921230538E-01
X_19253418_INS T TT 0.125 19 133 0.4563 4.8803165659868197E-01
X_19253581_SNP T C 0.1463 24 140 0.7949 7.9278854073370975E-01
X_19253583_SNP A G 0.1902 31 132 0.2032 1.9777647026810941E-01
X_19253586_SNP G C 0.135 22 141 0.9814 9.8123804481104027E-01
X_19253644_DEL ACATTTGTA A 0.1634 25 128 0.6313 6.4668481051611149E-01
X_19253655_SNP C T 0.1524 25 139 0.8035 8.0139626461312607E-01
X_19253800_SNP T C 0.1341 22 142 0.5185 5.1897811622610335E-01
X_19254110_SNP A G 0.075 12 148 0.839 8.3576080850296353E-01
X_19254113_DEL A AGC 0.08589 14 149 0.7856 7.8313862661693823E-01
X_19254118_SNP T A 0.08075 13 148 0.732 7.2799343745314138E-01
X_19254119_SNP T A 0.08125 13 147 0.8382 8.3523487703789889E-01
X_19254131_SNP G A 0.08642 14 148 0.7692 7.6635832167709572E-01
X_19254137_SNP C T 0.08642 14 148 0.8462 8.4442372623770834E-01
X_19254183_SNP A T 0.1043 17 146 0.8963 8.9537002377791763E-01
X_19254259_SNP G T 0.08589 14 149 0.963 9.6250996434756231E-01
X_19254307_SNP G C 0.09697 16 149 0.7051 7.0292223744984783E-01
X_19254705_SNP T C 0.3312 53 107 0.5077 5.0905252256661149E-01
X_19254715_SNP C T 0.3462 54 102 0.7451 7.4079176339865760E-01
X_19254717_DEL CC C 0.3379 49 96 0.781 7.7341182229004446E-01
X_19254731_SNP G T 0.2484 38 115 0.01835 1.5824189600918727E-02
X_19254768_SNP T A 0.3481 55 103 0.9038 9.0208540559875616E-01
X_19254816_SNP C T 0.4403 70 89 0.6871 6.8441227031009411E-01
X_19254867_SNP A T 0.4803 73 79 0.566 5.9203076491646400E-01
X_19254930_SNP G T 0.4702 71 80 0.9048 9.1176857049482662E-01
X_19254951_SNP A G 0.08589 14 149 0.144 1.4102184327006217E-01
X_19255365_SNP A G 0.3602 58 103 0.9141 9.1279403433281470E-01
X_19255496_SNP G A 0.3418 54 104 0.5623 5.6363060172739732E-01
X_19255506_INS TT T 0.3354 53 105 0.8824 8.8021436212274784E-01
X_19255546_SNP T A 0.3436 56 107 0.9271 9.2628130539202580E-01
X_19255587_DEL G GTTCGATACATATGTGG 0.3185 50 107 0.9152 9.1320137697368475E-01
X_19255729_SNP T A 0.1474 23 133 0.3238 3.1790773160900376E-01
X_19255741_SNP G A 0.2857 44 110 0.7626 7.5579246970941572E-01
X_19255744_SNP C T 0.2774 43 112 0.7202 7.1296581497297673E-01
X_19255774_SNP A T 0.2893 46 113 0.6154 6.1046883949360531E-01
X_19255822_SNP T G 0.09816 16 147 0.3011 2.9551648875698455E-01
X_19255898_SNP A G 0.3067 50 113 0.9469 9.4678898347022011E-01
X_19255966_SNP T A 0.3208 51 108 0.9997 9.9969429917440589E-01
X_19256112_SNP C A 0.05556 9 153 0.8023 7.9944300901187193E-01
X_19256287_SNP G T 0.3665 59 102 0.877 8.7490350777345094E-01
X_19256313_DEL A AGCGTCGTA 0.3161 49 106 0.7752 7.6961067888966173E-01
X_19256433_SNP A T 0.366 56 97 0.926 9.2443260851344644E-01
X_19256558_SNP T C 0.3988 65 98 0.9897 9.8960425446455602E-01
X_19256757_SNP T C 0.07317 12 152 0.1372 1.3306821114912393E-01
X_19256956_SNP T A 0.4575 70 83 0.2433 2.2634611249060121E-01
X_19256966_SNP A T 0.4641 71 82 0.2301 2.1318897201926990E-01
X_19256976_SNP C A 0.4575 70 83 0.3939 3.8682484379169702E-01
X_19256979_SNP T A 0.461 71 83 0.3347 3.2775784970925215E-01
X_19257004_SNP T C 0.2609 42 119 0.906 9.0432941523311905E-01
X_19257107_SNP G A 0.268 41 112 0.3818 3.6394121265925716E-01
X_19257193_SNP G C 0.4904 77 80 0.8022 7.9727507616478555E-01
X_19257197_SNP A G 0.5 79 79 0.782 7.7838600181374762E-01
X_19257259_DEL A AA 0.2152 34 124 0.8682 8.6733130886891185E-01
X_19257278_SNP T G 0.2422 39 122 0.5933 5.8799033274945556E-01
X_19257302_INS ATGTA A 0.1842 28 124 0.7382 7.3312212868182991E-01
X_19257306_SNP A G 0.2393 39 124 0.5592 5.5478363585468715E-01
X_19257427_SNP G A 0.4845 78 83 0.3395 3.3523903943112621E-01
X_19257630_SNP G A 0.4 62 93 0.6487 6.6935672630082932E-01
X_19257698_DEL TT GGC 0.3961 61 93 0.6498 6.4109616138717473E-01
X_19257703_SNP G T 0.4122 61 87 0.6647 6.4871418515395185E-01
X_19257876_SNP T C 0.3312 53 107 0.3128 3.0889043677690264E-01
X_19257884_INS TAGCCTTACTT T 0.1176 18 135 0.8083 8.1557000602359953E-01
X_19258010_SNP A G 0.1613 25 130 0.4752 4.7642001027699410E-01
X_19258013_SNP T A 0.1667 26 130 0.7293 7.3345350982749125E-01
X_19258047_SNP G A 0.4808 75 81 0.4882 4.7773216261792206E-01
X_19258311_SNP C T 0.1595 26 137 0.5649 5.6508836026042286E-01
X_19258390_SNP T G 0.103 17 148 0.09904 9.6482632530911494E-02
X_19258496_SNP T C 0.07317 12 152 0.144 1.3979971602296104E-01
X_19258585_INS ACACCCAA A 0.1319 19 125 0.6542 6.7373407729757340E-01
X_19258889_SNP T G 0.1043 17 146 0.7657 7.6253265687183858E-01
X_19259130_SNP G A 0.1037 17 147 0.9902 9.9007003501058999E-01
X_19259131_SNP T C 0.1394 23 142 0.8652 8.6418035315192165E-01
X_19259182_SNP A G 0.07317 12 152 0.3999 3.9495263933494196E-01
X_19259424_SNP A G 0.07273 12 153 0.05315 5.1354152322177903E-02
X_19259659_SNP G A 0.08589 14 149 0.7648 7.6251373977422654E-01
X_19259804_SNP C A 0.05455 9 156 0.9082 9.0743927363364107E-01
X_19259844_SNP T C 0.1296 21 141 0.9667 9.6650649220823426E-01
X_19260058_SNP G A 0.07927 13 151 0.7659 7.6350938637933630E-01
X_19260061_SNP A T 0.0679 11 151 0.1475 1.4200788560094468E-01
X_19260095_SNP T G 0.08125 13 147 0.2635 2.5783703939853542E-01
X_19260096_SNP G T 0.08642 14 148 0.3081 3.0526644213386422E-01
X_19260140_SNP C G 0.08075 13 148 0.1283 1.2646463155173038E-01
X_19260460_DEL A ATAAACGTTGGTTTTGGCCAA 0.08861 14 144 0.9884 9.8817511186629714E-01
X_19260533_SNP A G 0.1463 24 140 0.6957 6.9377988761173226E-01
X_19260542_SNP C G 0.1524 25 139 0.8576 8.5613722201338593E-01
X_19260596_SNP C G 0.1274 20 137 0.8636 8.6013696039764831E-01
X_19260598_SNP A G 0.1375 22 138 0.6481 6.4172045554519674E-01
X_19260699_SNP G T 0.1013 16 142 0.8358 8.3150715479782145E-01
X_19260913_SNP G A 0.09877 16 146 0.985 9.8468902095245991E-01
X_19260954_SNP A C 0.06707 11 153 0.02357 2.2145580845755800E-02
X_19260955_SNP T C 0.06667 11 154 0.02285 2.1827081198121993E-02
X_19260981_SNP G C 0.08537 14 150 0.7471 7.4459643118732699E-01
X_19261288_SNP A G 0.4051 64 94 0.01115 9.8628039026738990E-03
X_19261330_SNP G C 0.1646 27 137 0.9382 9.3756395232646783E-01
X_19261556_DEL T TAT 0.09877 16 146 0.6289 6.2356148634975550E-01
X_19261567_SNP T C 0.1062 17 143 0.5534 5.4800299679686493E-01
X_19261601_SNP G A 0.075 12 148 0.773 7.6975202991020586E-01
X_19261622_INS AATATATAAAA A 0.1 16 144 0.7251 7.2028452982442603E-01
X_19261629_SNP G A 0.09434 15 144 0.6822 6.7580170796577876E-01
X_19261691_SNP T C 0.1076 17 141 0.6218 6.2036091479567435E-01
X_19261773_SNP A T 0.3185 43 92 0.01042 1.0738906909796217E-02
X_19261935_DEL G GGTTAGTATGG 0.4485 61 75 0.71 6.8806557876210528E-01
X_19261998_SNP T C 0.283 45 114 0.07078 6.4031392968170842E-02
X_19262286_SNP T C 0.06098 10 154 0.7227 7.2122770954832793E-01
X_19262338_SNP A C 0.08025 13 149 0.9538 9.5318082754479083E-01
X_19262346_SNP A G 0.1037 17 147 0.8432 8.4156379453839758E-01
X_19262416_SNP T C 0.08485 14 151 0.9843 9.8414650135637316E-01
X_19262479_INS GATACAG G 0.2612 35 99 0.07815 6.9357248569924104E-02
X_19262693_SNP A T 0.1056 17 144 0.7582 7.5533470850934625E-01
X_19262694_SNP A G 0.1006 16 143 0.601 6.0141021363439617E-01
X_19262756_SNP A T 0.07273 12 153 0.8065 8.0506556098169268E-01
X_19262778_DEL G GG 0.06173 10 152 0.7615 7.6005315682525099E-01
X_19262809_SNP C T 0.07317 12 152 0.7032 7.0037817391673740E-01
X_19262810_SNP T C 0.07317 12 152 0.7011 6.9832146357380298E-01
X_19263021_DEL T TT 0.0566 9 150 0.721 7.1767449410861772E-01
X_19263567_INS GTACGGACTGAACGGACAG G 0.05755 8 131 0.8976 8.9270486035905416E-01
X_19264074_SNP G A 0.1419 22 133 0.2842 2.7054244033019981E-01
X_19264101_SNP G T 0.1582 25 133 0.4296 4.2154762298720583E-01
X_19264141_INS CATTACTATTATGC C 0.2267 34 116 0.9829 9.8242598055483754E-01
X_19264194_SNP G C 0.1854 28 123 0.8479 8.4504963679420309E-01
X_19264256_SNP A G 0.2199 31 110 0.7951 7.8161234518832357E-01
X_19264265_SNP C A 0.1654 22 111 0.9188 9.1160595943474798E-01
X_19264271_SNP T C 0.1729 23 110 0.9314 9.2515870439096914E-01
X_19264481_INS AACGTT A 0.2886 43 106 0.9967 9.9654593488471555E-01
X_19264500_SNP C T 0.2903 45 110 0.9337 9.3206890209835691E-01
X_19264505_SNP T A 0.3052 47 107 0.9003 8.9768600080660010E-01
X_19264552_INS ATAG A 0.3052 47 107 0.7063 6.9805665769392911E-01
X_19264562_SNP T C 0.1076 17 141 0.1339 1.2494825046756797E-01
X_19264579_SNP T A 0.1962 31 127 0.9473 9.4576872758389174E-01
X_19264873_SNP T A 0.07285 11 140 0.701 6.9337744142922864E-01
X_19266477_SNP G A 0.1288 21 142 0.2617 2.5522538552647478E-01
X_19266665_SNP A G 0.0559 9 152 0.3791 3.7017595001462111E-01
X_19266686_SNP G C 0.06289 10 149 0.5077 4.9737806572757459E-01
X_19266844_SNP G C 0.1288 21 142 0.1384 1.3559876733533593E-01
X_19266855_SNP A T 0.09756 16 148 0.3586 3.5365055660429956E-01
X_19266904_DEL A AGGGGAAATGGGGATGAAAAGA 0.075 12 148 0.8706 8.6911966381955041E-01
X_19267001_SNP A T 0.1111 18 144 0.3279 3.2215194616026921E-01
X_19267028_SNP A C 0.1411 23 140 0.4181 4.1240209555667751E-01
X_19267043_INS TTT T 0.1402 23 141 0.4168 4.1215114446959300E-01
X_19267055_SNP A T 0.135 22 141 0.3915 3.8530704846425234E-01
X_19267057_INS GAAAAAAGAAAAACACAG G 0.1049 17 145 0.3567 3.4970704365740524E-01
X_19267070_SNP C T 0.1056 17 144 0.3568 3.4831181992068527E-01
X_19267165_SNP G A 0.1173 19 143 0.3666 3.6303814819141900E-01
X_19267265_SNP T G 0.1118 18 143 0.7088 7.0407000887305626E-01
X_19267295_SNP T G 0.1037 17 147 0.5334 5.2950209855923092E-01
X_19267339_SNP G C 0.2298 37 124 0.8442 8.4331292275636804E-01
X_19267517_SNP T C 0.06707 11 153 0.5085 5.0712659487782097E-01
X_19267997_SNP C T 0.05521 9 154 0.5672 5.6189727301207271E-01
X_19268211_INS ATCCCGAA A 0.1603 25 131 0.7377 7.3631902350421163E-01
X_19268218_SNP T A 0.1988 32 129 0.2977 2.8976223171947835E-01
X_19269467_SNP G C 0.07317 12 152 0.3474 3.4550480713871889E-01
X_19269560_SNP C A 0.07362 12 151 0.5353 5.3054439229594574E-01
X_19269644_SNP T C 0.06061 10 155 0.1898 1.8643050846969111E-01
X_19269719_SNP A G 0.06748 11 152 0.67 6.6601949151053064E-01
X_19269773_SNP A G 0.05479 8 138 0.6432 6.3410160962832485E-01
X_19270226_SNP A C 0.06707 11 153 0.835 8.3332690375208196E-01
X_19270674_SNP A T 0.2092 32 121 0.5974 5.8386494463539340E-01
X_19270830_SNP T C 0.1902 31 132 0.6756 6.7878541431340778E-01
X_19270853_SNP G A 0.1718 28 135 0.9356 9.3478854499178998E-01
X_19271132_SNP C T 0.2025 33 130 0.4385 4.3229132229457468E-01
X_19271133_SNP A C 0.05 8 152 0.6009 5.9707009578338988E-01
X_19271184_SNP G C 0.2393 39 124 0.7763 7.7507694003912053E-01
X_19271191_SNP G A 0.2331 38 125 0.7747 7.7342032236402458E-01
X_19271312_SNP A T 0.09756 16 148 0.7414 7.3876045791437162E-01
X_19271576_SNP G A 0.09816 16 147 0.9299 9.2923395924148045E-01
X_19271740_SNP T A 0.06667 11 154 0.7463 7.4438341869106828E-01
X_19271797_SNP A G 0.1925 31 130 0.46 4.5163502314521287E-01
X_19271824_SNP G A 0.1576 26 139 0.567 5.6400161523151970E-01
X_19271836_SNP A G 0.06061 10 155 0.7501 7.4826757989273007E-01
X_19271906_INS CGTCGTCGTCGTTGTGACA C 0.1553 25 136 0.4144 4.0713702345084390E-01
X_19272120_SNP A G 0.2638 43 120 0.4682 4.6397121457427437E-01
X_19272124_SNP C A 0.2683 44 120 0.4661 4.6344026778021752E-01
X_19272166_SNP A T 0.242 38 119 0.662 6.5330005825347504E-01
X_19272172_INS TT T 0.2733 41 109 0.7907 7.8072831547184907E-01
X_19272503_SNP G A 0.1863 30 131 0.7022 6.9813278412229696E-01
X_19272522_SNP T C 0.1419 22 133 0.757 7.5143892957651159E-01
X_19272523_SNP A C 0.1592 25 132 0.704 6.9902536400196524E-01
X_19272566_INS TT T 0.1534 25 138 0.7958 7.9304296325933143E-01
X_19272569_SNP A C 0.1595 26 137 0.8272 8.2484741186864774E-01
X_19272574_INS AAAAAG T 0.06061 10 155 0.3759 3.7226794231703819E-01
X_19272582_SNP C T 0.1543 25 137 0.7449 7.4092142001421357E-01
X_19272585_INS AA A 0.1481 24 138 0.8222 8.1947984564508636E-01
X_19272593_SNP C G 0.1534 25 138 0.7539 7.5076802563244838E-01
X_19272599_SNP G C 0.1491 24 137 0.7925 7.8861116864311687E-01
X_19272621_SNP C T 0.1914 31 131 0.5796 5.7349019770923659E-01
X_19272634_SNP T C 0.1615 26 135 0.8146 8.1293108176376294E-01
X_19272646_SNP T A 0.1625 26 134 0.7383 7.3650023642635110E-01
X_19272665_SNP T A 0.1646 27 137 0.8522 8.5176849183331660E-01
X_19272668_SNP A T 0.1605 26 136 0.9229 9.2256871886207070E-01
X_19272718_SNP A G 0.184 30 133 0.4882 4.8240478347904370E-01
X_19272757_SNP A G 0.1697 28 137 0.7052 7.0307438527013633E-01
X_19272842_INS CTTGAAATC C 0.05882 9 144 0.4492 4.3459337102548767E-01
X_19273102_SNP C A 0.1758 29 136 0.9108 9.1014161555313300E-01
X_19273109_SNP G A 0.1585 26 138 0.6365 6.3323158724829565E-01
X_19273411_SNP G C 0.1304 21 140 0.8644 8.6227288648672051E-01
X_19273429_SNP T G 0.1321 21 138 0.9694 9.6940707355440581E-01
X_19273442_INS TCTT T 0.07006 11 146 0.7401 7.3792152153662194E-01
X_19273451_SNP T C 0.1299 20 134 0.9774 9.7748194575697256E-01
X_19273555_SNP A G 0.2595 41 117 0.2811 2.6977030140834957E-01
X_19273642_SNP A G 0.2614 40 113 0.7135 7.0428741754988411E-01
X_19273744_SNP A G 0.2278 36 122 0.9128 9.1475079920364089E-01
X_19274013_SNP T C 0.09317 15 146 0.3311 3.2554236900466949E-01
X_19274499_SNP C T 0.1963 32 131 0.5462 5.4265030948492221E-01
X_19274547_SNP A C 0.06135 10 153 0.4243 4.1890279681794063E-01
X_19274564_INS AGCCA A 0.08485 14 151 0.5749 5.7198898692704780E-01
X_19274590_SNP T G 0.05556 9 153 0.6132 6.0777738001144788E-01
X_19274594_SNP G T 0.05521 9 154 0.5778 5.7285911357628616E-01
X_19274606_SNP G A 0.07317 12 152 0.359 3.5414375288481381E-01
X_19274627_SNP G C 0.05556 9 153 0.3856 3.7925731443247490E-01
X_19274658_SNP T A 0.05521 9 154 0.4831 4.7722391626971461E-01
X_19274710_SNP T G 0.05 8 152 0.9142 9.1324990128968131E-01
X_19274726_SNP A G 0.08485 14 151 0.5025 4.9924931984535781E-01
X_19274744_SNP G A 0.07927 13 151 0.3002 2.9745562455076180E-01
X_19274754_SNP T G 0.08025 13 149 0.3017 2.9604756451249836E-01
X_19274774_SNP G A 0.0679 11 151 0.3548 3.4793839468273879E-01
X_19274935_SNP A C 0.06135 10 153 0.3641 3.5801985413140947E-01
X_19274941_SNP T C 0.2174 35 126 0.9474 9.4631825219262722E-01
X_19275115_SNP T C 0.2365 35 113 0.8457 8.4118775465179341E-01
X_19275674_SNP G T 0.05488 9 155 0.4797 4.7523553621136927E-01
X_19275875_SNP C A 0.07792 12 142 0.738 7.5268352080019185E-01
X_19276037_SNP C T 0.0679 11 151 0.7229 7.1871976746563493E-01
X_19276242_SNP A G 0.1173 19 143 0.3548 3.4907166086469243E-01
X_19277319_SNP A G 0.05488 9 155 0.3373 3.3227982603062689E-01
X_19277350_SNP A T 0.05488 9 155 0.3241 3.2039585896502543E-01
X_19277375_SNP G A 0.07879 13 152 0.9783 9.7811243976478202E-01
X_19277405_SNP T C 0.07317 12 152 0.6999 7.0281064904237245E-01
X_19277414_SNP C A 0.07927 13 151 0.7674 7.6595721819877416E-01
X_19277610_SNP C A 0.07975 13 150 0.2657 2.5967944817501321E-01
X_19277721_SNP G A 0.1411 23 140 0.1106 1.1321557446228891E-01
X_19277732_SNP C A 0.09816 16 147 0.8506 8.4884242403672228E-01
X_19277916_SNP G T 0.07407 12 150 0.6611 6.5657266296318095E-01
X_19277918_SNP G A 0.06748 11 152 0.4682 4.6382231862422141E-01
X_19277935_SNP G A 0.0679 11 151 0.3223 3.1635396407536065E-01
X_19278625_SNP G C 0.08442 13 141 0.8963 9.0249933822170736E-01
X_19278760_SNP C A 0.06098 10 154 0.4566 4.5253338373099794E-01
X_19278831_SNP A T 0.2123 31 115 0.8703 8.6755758573199160E-01
X_19278838_SNP G T 0.1875 30 130 0.7721 7.6718990728756686E-01
X_19278897_SNP G A 0.1914 31 131 0.7367 7.3622688783697987E-01
X_19278898_SNP T A 0.2012 33 131 0.8833 8.8203259425337466E-01
X_19278938_SNP G A 0.1801 29 132 0.6034 5.9847188856168154E-01
X_19278972_SNP A C 0.3 48 112 0.8258 8.2209374812262404E-01
X_19278990_SNP C A 0.2671 43 118 0.8462 8.4345614619758358E-01
X_19279046_SNP A G 0.1402 23 141 0.5054 5.0523314117214391E-01
X_19279426_SNP G T 0.1656 27 136 0.9046 9.0335513395745315E-01
X_19279832_SNP C T 0.3355 52 103 0.1007 1.2932895180794590E-01
X_19279833_SNP A C 0.4586 72 85 0.2331 2.2226517241319510E-01
X_19279870_INS AA A 0.1242 19 134 0.5782 5.7407508842682120E-01
X_19279895_SNP T C 0.3268 50 103 0.893 8.9680421208519490E-01
X_19279908_SNP A G 0.05769 9 147 0.2089 1.9800840325663982E-01
X_19279979_SNP A T 0.3987 63 95 0.2264 2.2027983846284960E-01
X_19279986_SNP A G 0.4214 67 92 0.1556 1.4770026907941192E-01
X_19280066_SNP C T 0.3885 61 96 0.5364 5.7390999090785733E-01
X_19280098_SNP T C 0.3846 60 96 0.2584 2.5181480644734056E-01
X_19280134_SNP T G 0.125 20 140 0.5162 5.0838351654768810E-01
X_19280189_SNP C T 0.4843 77 82 0.1795 1.7056088004749081E-01
X_19280226_SNP T G 0.4151 66 93 0.2744 2.6553789946005635E-01
X_19280385_SNP C T 0.478 76 83 0.3061 2.9905648455657041E-01
X_19280539_DEL TGTGT T 0.46 69 81 0.1453 1.3025928117609298E-01
X_19280554_SNP T C 0.4873 77 81 0.3264 3.1561445786985731E-01
X_19280646_INS G GTG 0.4224 68 93 0.6657 6.6013316430231328E-01
X_19280656_DEL CTCAC C 0.4241 67 91 0.779 7.7517062591687003E-01
X_19280685_SNP C G 0.05455 9 156 0.8822 8.8127801959896224E-01
X_19280700_DEL AAAAAAAAA A 0.4172 68 95 0.7013 7.0034267982088561E-01
X_19280714_SNP C T 0.4129 64 91 0.474 4.6433317453732847E-01
X_19280822_SNP A G 0.45 72 88 0.5921 5.8621845664536565E-01
X_19280926_DEL A GGG 0.4552 66 79 0.8528 8.4519861490484616E-01
X_19281078_SNP A G 0.303 50 115 0.1912 1.8781139186232954E-01
X_19281153_INS TCGAACTCGACT T 0.2687 43 117 0.3706 3.6225928762553905E-01
X_19281304_SNP C T 0.06569 9 128 0.03384 3.9579119962936470E-02
X_19281316_DEL A ACCTCTTA 0.14 21 129 0.5052 5.1617498150054564E-01
X_19281453_INS TGGTT T 0.0641 10 146 0.01744 1.4555437443772461E-02
X_19281475_SNP A G 0.2617 39 110 0.07846 7.6760094625678829E-02
X_19281578_SNP G C 0.09091 14 140 0.216 2.1438561616400753E-01
X_19281580_SNP G A 0.2876 44 109 0.3914 3.8614358246680058E-01
X_19281581_SNP C T 0.2922 45 109 0.1672 2.0799720136194966E-01
X_19281591_SNP G T 0.3709 56 95 0.3313 3.3891108285803906E-01
X_19281592_SNP A C 0.3567 56 101 0.1617 1.6089575884436558E-01
X_19281653_SNP A T 0.3885 61 96 0.08604 7.9212859353278334E-02
X_19281780_DEL CACCA C 0.3881 52 82 0.819 8.1067214863500769E-01
X_19282007_SNP C G 0.3567 56 101 0.4441 4.4223910405300837E-01
X_19282243_SNP G A 0.1019 16 141 0.9156 9.1380660224739740E-01
X_19282255_INS A ACAA 0.1942 27 112 0.8239 8.3428338286064285E-01
X_19282256_INS AAA A 0.06164 9 137 0.6589 7.1610073478212199E-01
X_19282266_INS T TACAATACT 0.2194 34 121 0.657 6.5648277329992122E-01
X_19282276_SNP A C 0.2387 37 118 0.6214 6.1963758113279899E-01
X_19282308_SNP A G 0.08805 14 145 0.7118 7.3030216090655942E-01
X_19282394_SNP T A 0.2179 34 122 0.2891 2.7832998005638998E-01
X_19282421_SNP A T 0.225 36 124 0.5344 5.2558988089144809E-01
X_19282442_SNP A G 0.2298 37 124 0.3503 3.4606003800819407E-01
X_19282458_DEL T TAT 0.06918 11 148 0.2999 2.9666862244232617E-01
X_19282472_SNP A G 0.09877 16 146 0.7911 7.9235537487577790E-01
X_19282485_SNP C T 0.06098 10 154 0.7669 7.6909085489620865E-01
X_19282491_SNP A G 0.05521 9 154 0.3551 3.6369304726244722E-01
X_19282686_SNP T C 0.2848 45 113 0.4979 5.0131580539775633E-01
X_19282907_SNP C G 0.1963 32 131 0.7749 7.7429708796409058E-01
X_19282952_SNP G A 0.1273 21 144 0.5109 5.0771175603217733E-01
X_19282955_SNP A G 0.2485 41 124 0.8287 8.2742322622986719E-01
X_19283040_SNP G T 0.2531 41 121 0.8787 8.8010538822693751E-01
X_19283061_SNP A G 0.2609 42 119 0.5547 5.5505462843706876E-01
X_19283137_SNP C T 0.1779 29 134 0.6516 6.4716131385082654E-01
X_19283246_SNP T C 0.4051 64 94 0.6103 6.0992549357330816E-01
X_19283304_SNP A C 0.08485 14 151 0.2148 2.1129729819162413E-01
X_19283330_SNP T G 0.3851 62 99 0.4868 4.8172506671207083E-01
X_19283359_SNP A G 0.3049 50 114 0.09865 9.5387682667738782E-02
X_19283428_SNP T G 0.128 21 143 0.162 1.5784314666382326E-01
X_19283485_SNP T G 0.1187 19 141 0.01958 1.6999740901018381E-02
X_19283491_SNP G A 0.1656 27 136 0.09274 8.9357609980092012E-02
X_19283658_INS GATGGTGATG G 0.2721 37 99 0.02008 1.9936455389598727E-02
X_19283870_INS GAGGCGGCGGCGGCGGCGGCGGCGG G 0.05 8 152 0.9734 9.7315503597499542E-01
X_19283966_SNP T C 0.06707 11 153 0.4434 4.3868911588967519E-01
X_19284043_SNP G C 0.05455 9 156 0.8822 8.8127801959896224E-01
X_19284272_SNP C T 0.06135 10 153 0.1612 1.5571186506086299E-01
X_19284340_DEL A AA 0.075 12 148 0.3267 3.1935481097094531E-01
X_19284364_DEL T TT 0.1 15 135 0.2564 2.8869882045192430E-01
X_19284366_SNP T C 0.08333 13 143 0.8854 8.8962138301279847E-01
X_19284416_SNP G A 0.1 16 144 0.9804 9.8003803835641468E-01
X_19284438_SNP A G 0.08442 13 141 0.2844 2.6897184479993597E-01
X_19284477_SNP T C 0.08228 13 145 0.5157 5.0747333028270725E-01
X_19284500_DEL C CAC 0.07643 12 145 0.3986 3.8913196694392616E-01
X_19284736_SNP T G 0.1595 26 137 0.6955 6.9196415177429382E-01
X_19285755_INS GTATACGG G 0.06135 10 153 0.9392 9.3852142952458650E-01
X_19285772_SNP G T 0.06211 10 151 0.9323 9.3211128603574422E-01
X_19285833_INS GG A 0.06135 10 153 0.9172 9.1785027906458061E-01
X_19285883_SNP A G 0.06667 11 154 0.6227 6.1999072131877542E-01
X_19286093_SNP G A 0.1988 32 129 0.6179 6.2015148091066497E-01
X_19286389_SNP T C 0.1333 22 143 0.4911 4.8774962286168322E-01
X_19286400_SNP A T 0.1296 21 141 0.6507 6.4532912763745975E-01
X_19286496_SNP A G 0.1013 16 142 0.8904 8.8891478307478478E-01
X_19286502_SNP C T 0.09938 16 145 0.8918 8.9150443091175358E-01
X_19286504_SNP T A 0.09375 15 145 0.8801 8.7939199946901214E-01
X_19286541_SNP G A 0.1235 20 142 0.4557 4.5614866629211304E-01
X_19286682_SNP A T 0.06211 10 151 0.7287 7.4759224275250280E-01
X_19287021_SNP T G 0.1013 16 142 0.2691 2.6832102053363771E-01
X_19287058_SNP C A 0.06 9 141 0.9817 9.8095013506910289E-01
X_19287454_SNP C G 0.06452 10 145 0.2413 2.3236946602058162E-01
X_19287654_SNP G T 0.1039 16 138 0.4331 4.2911615950079529E-01
X_19287704_SNP A T 0.103 17 148 0.1734 1.7014106902559811E-01
X_19287832_SNP A C 0.07362 12 151 0.2478 2.4336819814194166E-01
X_19287890_SNP C T 0.06707 11 153 0.3071 3.0500030047388138E-01
X_19287983_SNP G C 0.07317 12 152 0.1457 1.4146736638046253E-01
X_19287997_DEL G GCGGCAATGTG 0.07317 12 152 0.1775 1.7318048067402125E-01
X_19288070_SNP C T 0.1037 17 147 0.1302 1.2626228237335757E-01
X_19288110_SNP T C 0.07407 12 150 0.1499 1.4754903821930010E-01
X_19288160_DEL T TCTGGGAT 0.08861 14 144 0.2193 2.2212738637567275E-01
X_19288278_SNP A G 0.1062 17 143 0.9549 9.5425611682368028E-01
X_19288374_SNP C G 0.1098 18 146 0.4586 4.5385448095072900E-01
X_19288513_SNP G A 0.1056 17 144 0.5171 5.1004776629433768E-01
X_19288521_SNP A C 0.07547 12 147 0.147 1.3788521990688341E-01
X_19288567_SNP C T 0.1076 17 141 0.703 6.9705135605193935E-01
X_19288595_INS AAATCGGA A 0.1049 17 145 0.5473 5.4089128386905527E-01
X_19288622_SNP A C 0.1013 16 142 0.7433 7.3607888362378504E-01
X_19288633_INS AA A 0.08025 13 149 0.124 1.1780540059245515E-01
X_19288646_INS TAACCAAATAGAAAGCATTTATAAATAAGTTGGTAAAT T 0.08696 14 147 0.1363 1.2890883709915968E-01
X_19288714_INS TGT T 0.07143 11 143 0.8752 8.7108914132830106E-01
X_19288807_SNP G T 0.1313 21 139 0.7713 7.6857413598343982E-01
X_19289180_SNP C G 0.09259 15 147 0.2676 2.6380031864196873E-01
X_19289199_SNP C T 0.09938 16 145 0.1486 1.4194225980534947E-01
X_19289209_SNP A G 0.09202 15 148 0.1074 1.0270044999671479E-01
X_19289226_DEL A AGCCAGCCAGCTA 0.06875 11 149 0.3346 3.2801306158836940E-01
X_19289341_SNP T C 0.09146 15 149 0.1072 1.0351237478494302E-01
X_19289872_SNP T A 0.06061 10 155 0.15 1.4693039765190319E-01
X_19289873_SNP A T 0.06061 10 155 0.15 1.4693039765190319E-01
X_19289883_SNP C A 0.06061 10 155 0.15 1.4693039765190319E-01
X_19289890_SNP G A 0.05521 9 154 0.1672 1.6159965759824502E-01
X_19289901_SNP A G 0.06707 11 153 0.1911 1.8642137975153394E-01
X_19290127_SNP T G 0.06098 10 154 0.1594 1.5504474022959813E-01
X_19290208_SNP T C 0.07317 12 152 0.1845 1.7987796226492359E-01
X_19290387_SNP G T 0.06173 10 152 0.3016 2.9665130958123598E-01
X_19291436_SNP T C 0.05 8 152 0.1092 1.0343669419695445E-01
X_19292090_SNP A C 0.05063 8 150 0.3694 3.6429633327592015E-01
X_19293197_SNP A G 0.1056 17 144 0.1362 1.3267338071076795E-01
X_19293362_INS AA A 0.07692 11 132 0.7643 7.6339849367663304E-01
X_19293458_SNP A G 0.1402 23 141 0.1284 1.2826988798334771E-01
X_19293492_DEL T TT 0.1154 18 138 0.1623 1.5741901336903563E-01
X_19293501_SNP C G 0.1472 24 139 0.06979 6.6057423447809141E-02
X_19294243_SNP T C 0.1235 20 142 0.3493 3.4446344208404867E-01
X_19295807_SNP A G 0.05521 9 154 0.178 1.7225149793852434E-01
X_19296038_INS TT T 0.1333 20 130 0.5989 5.9604142859072184E-01
X_19296955_SNP G T 0.1173 19 143 0.8195 8.2292808012745611E-01
X_19297034_INS T TT 0.3239 46 96 0.381 3.8733385506827134E-01
X_19297289_SNP G A 0.4451 73 91 0.9629 9.6250290693340756E-01
X_19297391_SNP A T 0.2346 38 124 0.9622 9.6198086860980148E-01
X_19297691_DEL T AAC 0.08176 13 146 0.9667 9.6617463404368997E-01
X_19297911_SNP G A 0.2901 47 115 0.85 8.4776905949509462E-01
X_19297966_SNP T C 0.284 46 116 0.9706 9.7034802583381996E-01
X_19297977_DEL AC TGA 0.2963 48 114 0.6476 6.4370920853386981E-01
X_19297994_SNP A T 0.3171 52 112 0.7571 7.5491680847514020E-01
X_19298153_SNP C T 0.2919 47 114 0.5278 5.2083070359629025E-01
X_19298230_SNP G C 0.4663 76 87 0.4304 4.2521237653072874E-01
X_19298272_SNP G T 0.4843 77 82 0.6708 6.6360017923005921E-01
X_19298355_SNP A T 0.2468 39 119 0.9697 9.6954460485377991E-01
X_19298394_SNP A G 0.2338 36 118 0.723 7.1326563729194170E-01
X_19298461_SNP A C 0.4113 58 83 0.4329 4.3099703788445731E-01
X_19298645_SNP G T 0.122 20 144 0.5738 5.6996166830222905E-01
X_19298675_SNP T C 0.4503 68 83 0.1748 1.7245001048906172E-01
X_19298714_DEL C CCATATAGTGATTTCTAGAAAAGTTACTACTACACCGTTGACTTGC 0.4331 68 89 0.1498 1.4139580022245479E-01
X_19298794_SNP T C 0.09877 16 146 0.7876 7.8448460284923782E-01
X_19298843_SNP T C 0.4653 67 77 0.5785 5.5737181519424550E-01
X_19298848_SNP C T 0.3869 53 84 0.4563 4.4520715886823581E-01
X_19298850_SNP T A 0.3776 54 89 0.6251 6.0982212974683492E-01
X_19298899_SNP T G 0.4726 69 77 0.242 2.2472445808663566E-01
X_19299117_SNP C T 0.4198 68 94 0.6137 6.0955892707108439E-01
X_19299139_SNP C G 0.4938 80 82 0.5972 5.9252679064613778E-01
X_19299289_SNP C T 0.06748 11 152 0.4404 4.3480286162014259E-01
X_19299300_SNP A G 0.4268 67 90 0.4074 4.3846504274024878E-01
X_19299343_SNP A G 0.3882 59 93 0.9532 9.5177039216529591E-01
X_19299394_SNP A T 0.4423 69 87 0.4042 4.2378324751558794E-01
X_19299442_SNP G A 0.1111 18 144 0.05835 5.4550907307633317E-02
X_19299446_SNP G T 0.4088 65 94 0.6603 6.5540517455366687E-01
X_19299452_SNP T G 0.4596 74 87 0.5148 5.0713688601486839E-01
X_19299501_SNP G A 0.1411 23 140 0.06865 6.7721422913175469E-02
X_19299707_SNP A G 0.3356 49 97 0.5769 5.5598353235265097E-01
X_19299710_SNP C G 0.3701 57 97 0.6253 6.1413209137516145E-01
X_19300009_SNP G A 0.2671 43 118 0.7245 7.2155117928055024E-01
X_19300016_SNP G T 0.3711 59 100 0.8906 8.8844219167361382E-01
X_19300067_SNP A G 0.2317 38 126 0.4436 4.3879256634107155E-01
X_19300089_SNP A T 0.2317 38 126 0.4375 4.3283344424988557E-01
X_19300183_INS A AA 0.4088 65 94 0.4566 4.5354338022358653E-01
X_19300186_SNP A G 0.3988 65 98 0.573 5.6772404451704384E-01
X_19300234_SNP T C 0.4625 74 86 0.9626 9.6176567091281129E-01
X_19300276_SNP T A 0.07927 13 151 0.3367 3.3152870387253008E-01
X_19300438_SNP G T 0.4568 74 88 0.5343 5.2826284469926044E-01
X_19300580_SNP C T 0.05488 9 155 0.17 1.6540611901034497E-01
X_19300582_SNP T G 0.4938 80 82 0.6683 6.6411064647194984E-01
X_19300588_SNP T C 0.06707 11 153 0.8077 8.0563036139621569E-01
X_19300601_SNP T C 0.4684 74 84 0.4894 4.8238555158026308E-01
X_19301080_SNP G C 0.05556 9 153 0.7474 7.4940610206625102E-01
X_19301104_SNP G C 0.07317 12 152 0.605 6.0115402725370926E-01
X_19301131_SNP C A 0.4873 77 81 0.08942 1.0505735414520290E-01
X_19301148_SNP A C 0.4591 73 86 0.5606 5.5388182094082050E-01
X_19301154_SNP T C 0.4877 79 83 0.3074 3.0330047222123835E-01
X_19301171_SNP A G 0.4625 74 86 0.3189 3.1297765098841801E-01
X_19301201_SNP A C 0.4813 77 83 0.2201 2.1365223136390332E-01
X_19301258_SNP C T 0.4586 72 85 0.2613 2.4643935148061324E-01
X_19301368_SNP G A 0.4744 74 82 0.03702 3.6443621367409945E-02
X_19301464_SNP A G 0.05521 9 154 0.9498 9.4908992786838686E-01
X_19301475_INS G GG 0.4625 74 86 0.3951 3.8599226185774449E-01
X_19301541_SNP T C 0.4348 70 91 0.3112 3.0245123584675138E-01
X_19301615_SNP A C 0.4313 69 91 0.4413 4.3362364687113453E-01
X_19301722_SNP T A 0.3457 56 106 0.2718 2.6688279206995424E-01
X_19301739_INS C CAGAAACAGAAGC 0.3376 53 104 0.2877 2.7763656740747988E-01
X_19301874_SNP T C 0.4125 66 94 0.4697 4.6415517598608114E-01
X_19301895_SNP G C 0.2201 35 124 0.538 5.3102828958639825E-01
X_19301931_SNP T C 0.2704 43 116 0.6778 6.7324380936347750E-01
X_19301992_INS GG G 0.383 54 87 0.2883 2.6213882264735544E-01
X_19302029_SNP A C 0.2532 40 118 0.04642 4.0694100353115860E-02
X_19302077_SNP C T 0.3354 54 107 0.09002 8.6896184906694374E-02
X_19302141_SNP G A 0.4074 66 96 0.2755 2.6924963785208578E-01
X_19302299_SNP T C 0.4207 69 95 0.08147 7.8295188386702866E-02
X_19303287_SNP T G 0.1562 25 135 0.2532 2.4291952367922243E-01
X_19303325_DEL TT T 0.1039 16 138 0.9161 9.1399422475471548E-01
X_19303344_SNP C T 0.075 12 148 0.3191 3.1185366167551243E-01
X_19303352_SNP G A 0.0679 11 151 0.2591 2.5477316695786356E-01
X_19303589_SNP A G 0.2583 39 112 0.9438 9.4115454959189981E-01
X_19304122_INS TA T 0.08966 13 132 0.5863 5.7841606391731992E-01
X_19304839_SNP G A 0.1524 25 139 0.7952 7.9325242698471821E-01
X_19305393_SNP C T 0.128 21 143 0.323 3.1806076479165002E-01
X_19305402_DEL G GTTGGAACGG 0.0566 9 150 0.1618 1.5756058332675849E-01
X_19305413_INS TGCAG T 0.06832 11 150 0.2459 2.4383577351062302E-01
X_19305475_SNP A T 0.06173 10 152 0.9617 9.6111517136289015E-01
X_19305647_SNP G T 0.06135 10 153 0.1725 1.6693137243868661E-01
X_19305694_INS C CCACATTTACCCACTTGCGCC 0.1056 15 127 0.6869 6.9060911870869601E-01
X_19306845_SNP G C 0.1636 27 138 0.4752 4.7179957196447941E-01
X_19307794_SNP A G 0.1132 18 141 0.6733 6.7095169254308262E-01
X_19309337_SNP G A 0.1006 16 143 0.9585 9.5778435529724626E-01
X_19309398_SNP C T 0.09375 15 145 0.7894 7.8492834861373373E-01
X_19309421_SNP C G 0.0828 13 144 0.9947 9.9513047954608380E-01
X_19309873_SNP C T 0.07362 12 151 0.02474 2.3548311418562132E-02
X_19310003_SNP C A 0.1304 21 140 0.5255 5.2265142532826869E-01
X_19310004_SNP C A 0.1366 22 139 0.2623 2.5380411405604097E-01
X_19310017_SNP C A 0.08176 13 146 0.4906 4.8139882022216107E-01
X_19310063_SNP C G 0.05455 9 156 0.4521 4.4861557636850879E-01
X_19310350_SNP T G 0.362 59 104 0.2703 2.6396821680797844E-01
X_19310641_SNP C G 0.1914 31 131 0.2098 2.0796500660096862E-01
X_19310972_SNP T C 0.2086 34 129 0.123 1.1880915204243869E-01
X_19311074_INS TC T 0.2468 38 116 0.4626 4.5689058561929796E-01
X_19311414_SNP C T 0.2988 49 115 0.4319 4.2698764838500436E-01
X_19311613_SNP C T 0.1543 25 137 0.7895 7.8616185440163822E-01
X_19311622_SNP C T 0.1605 26 136 0.9045 9.0296086670656073E-01
X_19311636_DEL T TT 0.1688 27 133 0.1009 1.0338907187675739E-01
X_19311805_SNP C A 0.1169 18 136 0.7857 7.7901206454855032E-01
X_19311827_SNP G T 0.07042 10 132 0.8943 8.9742963619909921E-01
X_19312020_SNP C T 0.1635 26 133 0.5436 5.3565387881129345E-01
X_19312130_SNP A G 0.4679 73 83 0.4993 5.0156679317683195E-01
X_19312279_SNP G A 0.3812 61 99 0.9785 9.7849203187563116E-01
X_19312338_SNP C T 0.3497 57 106 0.7575 7.5458297040312750E-01
X_19313009_SNP C A 0.09655 14 131 0.67 6.6381349022989600E-01
X_19313057_SNP T C 0.2517 38 113 0.8954 8.9295614800797418E-01
X_19313215_SNP T G 0.07237 11 141 0.6629 6.7003277739201317E-01
X_19313424_SNP C A 0.1375 22 138 0.9058 9.0476026183562430E-01
X_19313442_SNP G A 0.1519 24 134 0.9595 9.5861265031902099E-01
X_19313455_SNP A T 0.1375 22 138 0.7485 7.4459643575860501E-01
X_19313460_SNP A G 0.1384 22 137 0.7552 7.5061796650062929E-01
X_19313477_SNP A G 0.05031 8 151 0.8698 8.6766634921644892E-01
X_19313539_SNP A G 0.1603 25 131 0.04477 3.9544065034390348E-02
X_19313648_SNP T G 0.06329 10 148 0.9563 9.5922411049239142E-01
X_19313698_SNP C T 0.06832 11 150 0.9357 9.4057341796699112E-01
X_19313699_SNP G T 0.06875 11 149 0.8864 8.9715179981099358E-01
X_19313706_SNP G A 0.05063 8 150 0.7059 7.2424065177922148E-01
X_19313722_SNP G T 0.0719 11 142 0.9783 9.7962812211002848E-01
X_19314266_SNP G A 0.07927 13 151 0.5933 5.8932206861280534E-01
X_19314360_SNP T A 0.2531 41 121 0.5509 5.4507700697297112E-01
X_19314572_SNP T C 0.1572 25 134 0.8932 8.9194712039989277E-01
X_19314630_SNP A C 0.2562 41 119 0.4752 4.7214679991266195E-01
X_19314714_SNP A C 0.137 20 126 0.6585 6.5034845818187281E-01
X_19314733_SNP A G 0.1203 16 117 0.9149 9.0977006889495138E-01
X_19314735_SNP T G 0.05755 8 131 0.6215 6.2842771440204803E-01
X_19314979_SNP C G 0.06135 10 153 0.7545 7.5210614515521634E-01
X_19315413_SNP G T 0.122 20 144 0.9698 9.6950742789290667E-01
X_19315420_DEL C CATACATATATGTGT 0.122 20 144 0.956 9.5574583307811145E-01
X_19315608_INS AAGTTAATAATTACAGTTATCGATTTGATTTTGAAGATCGCAAGCGACCGTTTATTGCAATTTATCATTTGAAACTCAATCTAGCGTACAAAATGTTTCCCTAAGTCCCTAGCAATCAAGTGAAGTCGTCGGCAGCGGCGCAGCAGGCGTCGGCCGCGGCGCAGCGCAGAAGTGTCGATGTCGCGCTTAACCGTTCGTTGGCGTTGATGGCAGCGGAGACTATGTGGAACCACAAGATGTTAGAGAATCAATTGCAGGGCAATAACTTGTA A 0.05521 9 154 0.7385 7.3513818133249731E-01
X_19316001_SNP T C 0.175 28 132 0.2454 2.3538521649485933E-01
X_19316433_SNP G T 0.06061 10 155 0.7317 7.2973761132472559E-01
X_19316443_SNP T A 0.06061 10 155 0.7317 7.2973761132472559E-01
X_19316691_SNP C T 0.1553 25 136 0.9649 9.6433356793040448E-01
X_19316908_SNP T A 0.311 51 113 0.7491 7.4810898110400326E-01
X_19317141_SNP C T 0.06061 10 155 0.8517 8.5054503191347419E-01
X_19317812_INS ACAACAACGA A 0.2774 43 112 0.7533 7.5685544288938322E-01
X_19318127_SNP A C 0.1852 30 132 0.705 7.0362123543093313E-01
X_19318129_INS AA A 0.1829 30 134 0.6407 6.3724212574137540E-01
X_19318133_SNP A T 0.184 30 133 0.625 6.2067014183212577E-01
X_19318134_SNP T G 0.1879 31 134 0.6756 6.7328959724601178E-01
X_19318178_SNP G T 0.1761 28 131 0.5955 5.8959280749069731E-01
X_19318233_SNP T A 0.189 31 133 0.9288 9.2831518586227701E-01
X_19318234_DEL A ACAATCGATGCTC 0.1739 28 133 0.9973 9.9724472885275028E-01
X_19318248_SNP T C 0.1739 28 133 0.9951 9.9501205704288465E-01
X_19318317_SNP T C 0.07927 13 151 0.8931 8.9203167158097818E-01
X_19318361_SNP G T 0.07879 13 152 0.8929 8.9209145068252704E-01
X_19318386_SNP G A 0.08485 14 151 0.4382 4.3470859020080477E-01
X_19318738_SNP C A 0.08589 14 149 0.04089 3.8616073869446300E-02
X_19318741_SNP A G 0.08537 14 150 0.02736 2.6253815145298461E-02
X_19319086_SNP C A 0.239 38 121 0.5762 5.7193109959620891E-01
X_19319122_SNP A T 0.1852 30 132 0.34 3.3202459969750120E-01
X_19319161_SNP A C 0.227 37 126 0.3659 3.6389505817757639E-01
X_19319491_SNP G C 0.1411 23 140 0.7345 7.3109213835096631E-01
X_19319618_SNP C A 0.3072 47 106 0.7151 7.0693161250970227E-01
X_19320251_SNP C A 0.2256 37 127 0.0411 3.9169141712080371E-02
X_19320275_SNP C T 0.2303 38 127 0.05372 5.1911405154845651E-02
X_19320305_SNP T A 0.2222 36 126 0.05647 5.3729946586032640E-02
X_19320370_SNP A C 0.2075 33 126 0.2523 2.5263605953452106E-01
X_19320449_SNP G A 0.2025 33 130 0.6004 5.9597127628209823E-01
X_19320927_SNP T C 0.05488 9 155 0.6671 6.6383694145161076E-01
X_19320946_SNP G T 0.2152 34 124 0.9727 9.7199324102041895E-01
X_19321129_SNP G T 0.0625 10 150 0.7547 7.7314615736833892E-01
X_19321230_SNP C G 0.2264 36 123 0.4767 5.0996396286357393E-01
X_19321313_SNP C A 0.07927 13 151 0.3613 3.5631596020342371E-01
X_19321314_SNP A T 0.07927 13 151 0.3502 3.4507250420748437E-01
X_19321324_SNP A T 0.08485 14 151 0.3403 3.3661356481497196E-01
X_19321327_DEL A TGTAT 0.06211 10 151 0.7799 7.9232291856582693E-01
X_19321605_DEL T TTGGGGAT 0.3841 58 93 0.5367 5.5112277603633664E-01
X_19321622_DEL C CAA 0.4207 69 95 0.2094 2.0455235847819841E-01
X_19321857_SNP G C 0.472 76 85 0.4469 4.4667486078263019E-01
X_19322107_SNP T A 0.3865 63 100 0.3173 3.1087191408727921E-01
X_19322149_SNP T C 0.3727 60 101 0.2544 2.4608182480471075E-01
X_19322165_SNP T G 0.3602 58 103 0.2328 2.2506586204290702E-01
X_19322177_SNP C A 0.3503 55 102 0.2141 2.0292344126384665E-01
X_19322182_SNP A T 0.3459 55 104 0.1752 1.6797158341373331E-01
X_19322183_SNP T A 0.06173 10 152 0.7627 7.6064161600076519E-01
X_19322201_SNP G C 0.3671 58 100 0.4861 4.7764529463722183E-01
X_19322202_INS AAATATG A 0.3671 58 100 0.6207 6.1161373956079657E-01
X_19322205_SNP T G 0.3734 59 99 0.6079 5.9898696014686326E-01
X_19322206_SNP G C 0.375 60 100 0.5922 5.8468841381742176E-01
X_19322243_SNP A C 0.3742 58 97 0.2669 2.6686435723067714E-01
X_19322265_DEL T TT 0.3377 52 102 0.4885 4.7994175402597328E-01
X_19322323_SNP C T 0.3007 46 107 0.3594 3.4705126349214876E-01
X_19322325_SNP A G 0.3082 49 110 0.3355 3.2905712568587120E-01
X_19322340_SNP T G 0.3165 50 108 0.3789 3.7111406132671509E-01
X_19323293_SNP T C 0.4783 77 84 0.1021 1.0024634883677686E-01
X_19323390_INS TGTTTCT T 0.1269 17 117 0.2658 2.3858648540481064E-01
X_19323409_SNP C G 0.2658 42 116 0.6871 6.8008839021870193E-01
X_19323521_SNP A T 0.05 8 152 0.5479 5.4880680039399654E-01
X_19323990_SNP G T 0.1914 31 131 0.2874 2.8225831583475569E-01
X_19324021_SNP A T 0.09146 15 149 0.3888 3.8487782936359349E-01
X_19324053_SNP C T 0.1098 18 146 0.7353 7.3279808553723180E-01
X_19324112_SNP A G 0.103 17 148 0.645 6.4243878767997831E-01
X_19324186_SNP C G 0.09146 15 149 0.7937 7.9156464332858500E-01
X_19324269_SNP A C 0.05455 9 156 0.2946 2.9090489696699107E-01
X_19324480_SNP A T 0.1069 17 142 0.3191 3.0913287277184431E-01
X_19324620_DEL T TTTATATGTGTTCTCGTCTTGCAGCCGA 0.1173 19 143 0.02956 2.7177634426932940E-02
X_19324649_SNP C G 0.1313 21 139 0.2941 2.8523141378052419E-01
X_19324650_SNP A T 0.1366 22 139 0.2429 2.3503909355513586E-01
X_19324651_DEL T TGCTAAGCTTAAAGTTAGC 0.128 21 143 0.06165 5.8923489026027794E-02
X_19324871_SNP C T 0.1394 23 142 0.00851 8.0187941424543843E-03
X_19325545_SNP C T 0.2174 35 126 0.7679 7.6424182367447979E-01
X_19325546_SNP C T 0.216 35 127 0.7669 7.6373869015566909E-01
X_19325648_DEL G GG 0.3986 57 86 0.05336 6.1341116926454588E-02
X_19325765_SNP G T 0.1975 32 130 0.9049 9.0345530006301422E-01
X_19325770_SNP A T 0.1768 29 135 0.8714 8.7024807923071124E-01
X_19325792_SNP T C 0.463 75 87 0.7369 7.3375029702577410E-01
X_19325798_SNP A T 0.1914 31 131 0.7577 7.5424983388476674E-01
X_19325869_SNP T A 0.4074 66 96 0.7484 7.4547428396100235E-01
X_19325881_SNP A T 0.3962 63 96 0.7926 8.0183579690464990E-01
X_19325885_INS CACAAGGAA TT 0.4037 65 96 0.5923 5.8656821721786456E-01
X_19325890_INS TCGC T 0.4012 65 97 0.5726 5.6766186968173304E-01
X_19325903_SNP G C 0.3937 63 97 0.7443 7.4554903291498653E-01
X_19325928_SNP A T 0.4061 67 98 0.9018 9.0105761879831814E-01
X_19325936_INS TCTATGTGT T 0.3988 65 98 0.6098 6.0602267330379134E-01
X_19325939_SNP T A 0.3851 62 99 0.5145 5.0625323928801891E-01
X_19325964_SNP T C 0.4472 72 89 0.9144 9.1958969496682008E-01
X_19325993_SNP C T 0.4534 73 88 0.4889 4.8028383350316695E-01
X_19326098_DEL C CCGGCGTGC 0.325 52 108 0.9903 9.9008314999717983E-01
X_19326135_SNP A G 0.3396 54 105 0.6767 6.7078396964489051E-01
X_19326156_SNP A C 0.3312 51 103 0.8403 8.5110506881527015E-01
X_19326392_SNP C G 0.2595 41 117 0.8869 8.8415679421566484E-01
X_19326396_SNP T G 0.2516 39 116 0.8956 8.9280668127529805E-01
X_19326399_SNP G A 0.2566 39 113 0.9245 9.2212480256010121E-01
X_19326407_SNP T C 0.2883 47 116 0.8588 8.5725561538509365E-01
X_19326441_SNP A C 0.2642 42 117 0.9632 9.6233163362456786E-01
X_19326618_SNP T C 0.08537 14 150 0.6167 6.1300140333811681E-01
X_19326757_SNP C T 0.07317 12 152 0.2235 2.1863687499873707E-01
X_19326799_SNP T A 0.205 33 128 0.7778 7.7377759599894036E-01
X_19326881_SNP C G 0.236 38 123 0.7267 7.2705790341475662E-01
X_19326905_SNP A G 0.1043 17 146 0.1901 1.8858449986359316E-01
X_19327398_SNP C A 0.135 22 141 0.4738 4.7238146660641211E-01
X_19327904_SNP C T 0.06667 11 154 0.447 4.4348672339439188E-01
X_19328207_SNP A T 0.4845 78 83 0.809 8.0573385711106849E-01
X_19328215_INS GCA G 0.472 76 85 0.9283 9.2692555362208695E-01
X_19329563_SNP A G 0.1529 24 133 0.9944 9.9436364570286528E-01
X_19329656_SNP A G 0.06098 10 154 0.8868 8.9250986221575801E-01
X_19329726_SNP T A 0.3602 58 103 0.5312 5.2468830005402944E-01
X_19329736_SNP C T 0.2 33 132 0.7434 7.4153006936965071E-01
X_19330143_DEL TT T 0.3922 60 93 0.1497 1.6491714091170828E-01
X_19330389_SNP A G 0.06211 10 151 0.1667 1.6034555190347011E-01
X_19330550_SNP G A 0.275 44 116 0.03759 3.6540331144825119E-02
X_19330553_INS ACAG A 0.2418 37 116 0.004402 6.8510357890533028E-03
X_19330615_SNP G A 0.09091 15 150 0.823 8.2168670677286615E-01
X_19330871_SNP A G 0.07362 12 151 0.02496 2.3376055895894348E-02
X_19330952_SNP C T 0.1576 26 139 0.09062 8.8183086943489863E-02
X_19339430_SNP G T 0.1656 27 136 0.1005 9.5947953960407895E-02
X_19339436_SNP C T 0.1358 22 140 0.1139 1.1026042201641839E-01
X_19339508_SNP C A 0.1098 18 146 0.1523 1.4797155846599352E-01
X_19339634_SNP G T 0.1963 32 131 0.1076 1.2882083253987020E-01
X_19339766_SNP C T 0.179 29 133 0.3205 3.1764461404451261E-01
X_19339769_SNP A G 0.1697 28 137 0.6717 6.6934876374850338E-01
X_19339886_SNP G C 0.1288 21 142 0.3457 3.4005039284013916E-01
X_19340210_SNP T A 0.09375 15 145 0.6634 6.5710673137097131E-01
X_19340584_SNP A C 0.1481 24 138 0.2879 2.8086481736903746E-01
X_19340603_SNP A G 0.1783 28 129 0.3394 3.2900823392349221E-01
X_19340618_DEL TGCCACAT T 0.1871 29 126 0.3484 3.3340357789604980E-01
X_19340985_SNP T C 0.3766 58 96 0.3026 2.9163878713633018E-01
X_19341179_SNP T A 0.4966 72 73 0.7332 7.2267634594709307E-01
X_19341286_SNP A C 0.06711 10 139 0.5602 5.4789929254187020E-01
X_19341618_INS TA T 0.09333 14 136 0.7023 7.3221701110316495E-01
X_19341640_SNP A G 0.075 12 148 0.3135 3.0350124276928947E-01
X_19341641_SNP C A 0.075 12 148 0.0916 9.2576491806418582E-02
X_19341725_SNP T C 0.1019 16 141 0.9131 9.1104163676066985E-01
X_19341757_SNP C T 0.09272 14 137 0.9184 9.1531384447416475E-01
X_19341872_SNP C G 0.331 47 95 0.6028 5.8303859632440003E-01
X_19342124_SNP A G 0.07879 13 152 0.2768 2.7317016962387497E-01
X_19342191_SNP T C 0.1242 20 141 0.5844 5.8009453598455185E-01
X_19342749_SNP C T 0.1963 32 131 0.54 5.3460081674364557E-01
X_19342786_SNP A T 0.1761 28 131 0.4189 4.1088869910105008E-01
X_19342850_SNP A G 0.1159 19 145 0.4051 4.0042694468044360E-01
X_19342909_SNP A G 0.4074 66 96 0.9465 9.4568783545135970E-01
X_19342959_SNP G A 0.4172 68 95 0.1498 1.4451533778044701E-01
X_19343067_SNP A G 0.09877 16 146 0.8269 8.2601456149055907E-01
X_19343191_SNP C T 0.2313 37 123 0.8975 8.9549700160109769E-01
X_19343195_SNP G C 0.06098 10 154 0.8214 8.2008373994742501E-01
X_19343212_SNP C A 0.2453 39 120 0.9908 9.9068347149367209E-01
X_19343279_SNP C G 0.07879 13 152 0.5675 5.6450032046412146E-01
X_19343302_SNP A G 0.103 17 148 0.87 8.6901823563433611E-01
X_19343567_SNP A G 0.06211 10 151 0.2924 2.8353125269915291E-01
X_19343671_SNP G C 0.07407 12 150 0.8906 8.8894248866445102E-01
X_19344001_SNP C A 0.2317 38 126 0.1802 1.7591636064221827E-01
X_19344035_SNP T G 0.1235 20 142 0.3462 3.4306765556459229E-01
X_19344480_SNP T G 0.06098 10 154 0.325 3.2024678416762575E-01
X_19345128_INS TCT A 0.05455 9 156 0.4938 4.9048718290362681E-01
X_19345202_DEL GAGGAGGAGGTGG G 0.1056 17 144 0.5305 5.2732593893735502E-01
X_19345275_INS AA A 0.1266 20 138 0.5309 5.1968911795866057E-01
X_19345277_SNP G A 0.1411 23 140 0.5168 5.1180488950976555E-01
X_19345467_INS GG G 0.1027 15 131 0.07581 9.4229418185760361E-02
X_19345534_SNP T G 0.2822 46 117 0.1456 1.4023558392269264E-01
X_19345603_SNP T C 0.2416 36 113 0.5694 5.5086332063254528E-01
X_19345641_SNP C G 0.06748 11 152 0.9533 9.5265720806273591E-01
X_19345700_SNP A G 0.1227 20 143 0.1605 1.5793284489638360E-01
X_19345754_SNP C T 0.1159 19 145 0.5893 5.8535177034200458E-01
X_19345809_DEL C CGCTGTTC 0.06962 11 147 0.6739 6.8517799392560885E-01
X_19345968_SNP T C 0.1718 28 135 0.5417 5.3652568782193177E-01
X_19346063_SNP C G 0.05488 9 155 0.6693 6.6597964591115122E-01
X_19346171_SNP C A 0.06098 10 154 0.01973 1.8468970405984102E-02
X_19346173_SNP A T 0.06667 11 154 0.03073 2.9469831656458337E-02
X_19346309_SNP T C 0.1829 30 134 0.01883 1.7612380860404050E-02
X_19346506_SNP G T 0.1704 23 112 0.8742 8.6713403226894803E-01
X_19346507_SNP A C 0.1727 24 115 0.8473 8.4136371666243093E-01
X_19346576_SNP G C 0.07595 12 146 0.1179 1.1342048968121921E-01
X_19346605_SNP C T 0.2267 34 116 0.6517 6.3948571428771384E-01
X_19346695_INS TT T 0.2308 33 110 0.2453 2.6282804143180305E-01
X_19346861_SNP A G 0.05195 8 146 0.3587 3.8023912006549676E-01
X_19347053_SNP G A 0.05714 8 132 0.8802 8.8527676208908679E-01
X_19347059_SNP G A 0.2734 38 101 0.1994 2.1819779795471494E-01
X_19347204_SNP G C 0.4259 69 93 0.4018 3.9522608129806813E-01
X_19347212_DEL C CACAGTTCTGGCTC 0.425 68 92 0.4107 4.0191938360012347E-01
X_19347305_SNP T C 0.2683 44 120 0.7454 7.4308540266238943E-01
X_19347345_SNP C G 0.3602 58 103 0.338 3.3174348445490864E-01
X_19347346_SNP A T 0.2622 43 121 0.5303 5.2644690386802562E-01
X_19347370_SNP C A 0.2134 35 129 0.233 2.2914893420420657E-01
X_19347375_SNP C T 0.2086 34 129 0.2563 2.5115996623384107E-01
X_19347390_SNP T C 0.2086 34 129 0.2563 2.5115996623384107E-01
X_19347393_SNP C T 0.2134 35 129 0.233 2.2914893420420657E-01
X_19347424_SNP T G 0.1656 27 136 0.9199 9.1904773270696161E-01
X_19347508_SNP T A 0.128 21 143 0.4592 4.5433064436083481E-01
X_19347794_INS T TCAGCATTCAGCATT 0.2282 34 115 0.9984 9.9833643172353570E-01
X_19347798_SNP C T 0.2346 38 124 0.5141 5.0753280527920142E-01
X_19348000_SNP T A 0.1173 19 143 0.4213 4.1484949788225400E-01
X_19348018_SNP C G 0.4506 73 89 0.02304 2.1273400187824549E-02
X_19348036_DEL T TT 0.4459 70 87 0.2452 2.4899781354146722E-01
X_19348077_SNP G T 0.4847 79 84 0.1912 1.8559734979286846E-01
X_19348078_SNP A C 0.4512 74 90 0.262 2.5702510994447625E-01
X_19348200_SNP A C 0.05455 9 156 0.5873 5.8440588508466318E-01
X_19348201_INS ACC A 0.05455 9 156 0.5873 5.8440588508466318E-01
X_19348669_INS CTAGCCAGGCCC C 0.245 37 114 0.2555 2.4126036362513881E-01
X_19348794_SNP G A 0.1472 24 139 0.2642 2.5972464997914702E-01
X_19348951_SNP T C 0.1227 20 143 0.2064 2.1116659146000227E-01
X_19348956_SNP A C 0.122 20 144 0.2535 2.4910851825932623E-01
X_19348957_SNP T C 0.1646 27 137 0.2049 2.0074514624383166E-01
X_19348967_DEL T TGTATGTACA 0.1062 17 143 0.1783 1.6951399085663654E-01
X_19348983_SNP C A 0.1852 30 132 0.2834 2.7530780079396466E-01
X_19348989_SNP T C 0.172 27 130 0.6267 6.1756088755696203E-01
X_19349046_SNP G A 0.1098 18 146 0.2147 2.0978765492941154E-01
X_19349455_SNP C G 0.239 38 121 0.1334 1.2916290808156794E-01
X_19349575_SNP A G 0.3962 63 96 0.3514 3.4799233263595286E-01
X_19349824_SNP A G 0.1104 18 145 0.4843 4.7870965666760323E-01
X_19349957_SNP C T 0.2284 37 125 0.2522 2.4550110494223254E-01
X_19350089_SNP A G 0.2625 42 118 0.1872 1.7831548649434192E-01
X_19350159_INS GACG G 0.1529 24 133 0.2583 2.4600900403195836E-01
X_19350331_INS CC C 0.14 21 129 0.5799 5.6486754146319096E-01
X_19350337_DEL A AATGTGTGTGT 0.2 31 124 0.7574 7.7580843910153396E-01
X_19350360_SNP C G 0.1258 20 139 0.328 3.1966409249925776E-01
X_19350756_SNP G T 0.2242 37 128 0.5177 5.1453276606519083E-01
X_19350948_DEL A TT 0.06211 10 151 0.2207 2.4722461174422250E-01
X_19350955_SNP C T 0.06289 10 149 0.224 2.4787807944077511E-01
X_19350957_SNP A C 0.07927 13 151 0.8578 8.5631421101051730E-01
X_19350963_DEL T TATGT 0.07975 13 150 0.8311 8.2927541365407298E-01
X_19350990_DEL A ACCT 0.07927 13 151 0.9207 9.2005662202045402E-01
X_19350995_DEL T TAACAAGA 0.07927 13 151 0.9207 9.2005662202045402E-01
X_19351002_SNP T A 0.1523 23 128 0.3871 4.1814128722281863E-01
X_19351008_SNP C T 0.2099 34 128 0.4486 4.4254308480767590E-01
X_19351014_SNP G T 0.216 35 127 0.8242 8.2589182800107253E-01
X_19351027_SNP T G 0.1341 22 142 0.3562 3.5111956461990101E-01
X_19351029_INS TCC AT 0.1333 22 143 0.3589 3.5527978845010422E-01
X_19351033_MNP TTT CGC 0.128 21 143 0.2795 2.7516805411001211E-01
X_19351037_SNP C A 0.118 19 142 0.4214 4.1391445026664353E-01
X_19351041_SNP T G 0.216 35 127 0.4808 4.7584936198383576E-01
X_19351058_SNP C A 0.2258 35 120 0.3492 3.9306543364691682E-01
X_19351187_SNP A G 0.05031 8 151 0.06005 7.4146405745254690E-02
X_19351283_SNP C T 0.1139 18 140 0.9084 9.0682252919558581E-01
X_19351356_SNP T A 0.07453 12 149 0.2068 1.9875880489026299E-01
X_19351400_SNP G A 0.1062 17 143 0.5269 5.1955555362300387E-01
X_19351431_SNP A G 0.07483 11 136 0.485 4.8402388212713432E-01
X_19351627_SNP A C 0.1772 28 130 0.5096 5.0375307591962715E-01
X_19351955_SNP A C 0.1818 30 135 0.8534 8.5234285514998587E-01
X_19352044_INS C CTACAC 0.1026 16 140 0.6662 6.5946475305887087E-01
X_19352089_SNP A C 0.06707 11 153 0.4622 4.5743899638248575E-01
X_19352240_SNP A G 0.07947 12 139 0.4533 4.4902199279211263E-01
X_19352261_SNP G A 0.268 41 112 0.7947 7.9115052010800224E-01
X_19352262_SNP T C 0.2432 36 112 0.8914 8.8849083535551920E-01
X_19352265_INS TTATTTATTTATTT T 0.2098 30 113 0.9215 9.1819354342181447E-01
X_19352334_SNP T C 0.07317 12 152 0.1633 1.5917974590407913E-01
X_19352357_SNP A T 0.128 21 143 0.4025 3.9774384904013615E-01
X_19352408_SNP T C 0.1159 19 145 0.2034 1.9973688532672285E-01
X_19352512_SNP T C 0.2683 44 120 0.1313 1.2810423288908412E-01
X_19352532_SNP G A 0.2909 48 117 0.07716 7.4924603258740854E-02
X_19352542_DEL T TCC 0.297 49 116 0.126 1.2308881481187961E-01
X_19352546_SNP T G 0.2883 47 116 0.1423 1.3709037459586060E-01
X_19352571_SNP C A 0.3688 59 101 0.473 4.7425504740643776E-01
X_19352574_SNP G C 0.3765 61 101 0.2295 2.2343061926235419E-01
X_19352580_INS ACA G 0.2988 49 115 0.1074 1.0368580701957686E-01
X_19352701_SNP G T 0.06173 10 152 0.8162 8.1401123350908033E-01
X_19352716_SNP A G 0.2901 47 115 0.2277 2.2244156098555823E-01
X_19352731_SNP C G 0.4114 65 93 0.01067 9.1504708429286912E-03
X_19352738_SNP C A 0.3608 57 101 0.2541 2.4452232273636842E-01
X_19352797_SNP G C 0.2089 33 125 0.07406 7.0077414966853602E-02
X_19352965_SNP C T 0.4452 65 81 0.5394 5.6993441395752487E-01
X_19352973_DEL CAC C 0.42 63 87 0.2254 2.4717043197831667E-01
X_19352977_SNP A C 0.3893 58 91 0.5202 5.0987827477228354E-01
X_19353267_SNP T A 0.3026 46 106 0.2454 2.4296150755472501E-01
X_19353279_SNP A T 0.3631 57 100 0.5712 5.6039285565766739E-01
X_19353306_SNP A C 0.4843 77 82 0.4121 4.0471572558346380E-01
X_19353334_SNP T C 0.4845 78 83 0.3166 3.1486509029485454E-01
X_19353361_SNP T C 0.4783 77 84 0.4156 4.0897343541157039E-01
X_19353460_SNP T C 0.3086 50 112 0.3846 3.7955527290214697E-01
X_19353486_SNP T A 0.2778 45 117 0.2888 2.8183668528482297E-01
X_19353718_SNP C T 0.3293 54 110 0.7542 7.5176768680409067E-01
X_19353720_SNP G C 0.321 52 110 0.741 7.5479858163629188E-01
X_19353723_INS A AA 0.2484 39 118 0.6101 6.2635892408278804E-01
X_19353738_SNP T C 0.08642 14 148 0.4133 4.0777781286943082E-01
X_19353823_SNP A C 0.1739 28 133 0.3639 3.5702490166172240E-01
X_19353838_SNP G T 0.103 17 148 0.9553 9.5489636083242935E-01
X_19353866_INS A ACATCGATTGCTAACACA 0.2258 35 120 0.9517 9.5056964932090382E-01
X_19353919_SNP C G 0.07927 13 151 0.1265 1.2249524050568616E-01
X_19353949_SNP A T 0.3671 58 100 0.2368 2.2598437811779393E-01
X_19353951_SNP T A 0.3711 59 100 0.216 2.0703562363299821E-01
X_19354006_DEL A AGCGGTTTTAAAAGT 0.1019 16 141 0.9519 9.5116134623359472E-01
X_19354015_SNP G A 0.06383 9 132 0.6534 6.3309863990540172E-01
X_19354026_SNP A T 0.1543 25 137 0.3818 3.7494904448831234E-01
X_19354081_SNP A C 0.2025 32 126 0.2952 2.8932963648215471E-01
X_19354084_DEL ATACGAAGGATCATG GATTCTGATAATATCACTTAAATATAACAATTCCTATACAAAGGATCACA 0.1267 19 131 0.2684 2.5363545567536283E-01
X_19354109_SNP T A 0.2273 30 102 0.2397 2.0947852695486568E-01
X_19354166_SNP A C 0.075 12 148 0.3895 3.8089241535795582E-01
X_19354211_SNP A G 0.0625 10 150 0.7284 7.2263292499555620E-01
X_19354251_SNP A C 0.2981 48 113 0.8246 8.2318466553186753E-01
X_19354298_SNP T A 0.05455 9 156 0.9413 9.4087895135710786E-01
X_19354332_SNP T A 0.05455 9 156 0.9413 9.4087895135710786E-01
X_19354576_INS A AGAAA 0.3191 45 96 0.3048 3.1602641282650590E-01
X_19354603_SNP T A 0.07273 12 153 0.7827 7.8112372263365537E-01
X_19354635_SNP C A 0.1862 27 118 0.7109 7.0559481854864581E-01
X_19354883_SNP T A 0.2134 35 129 0.06373 6.1021710228077376E-02
X_19354904_SNP G A 0.07927 13 151 0.6506 6.4849070631967853E-01
X_19354915_INS AA A 0.2065 32 123 0.6475 6.4090010111439155E-01
X_19354931_INS CAGCGCATAACGC C 0.2062 33 127 0.8453 8.4332823406051538E-01
X_19354974_DEL T TGTATTGTAT 0.4937 78 80 0.7789 7.7608004827137944E-01
X_19354995_SNP A T 0.4906 78 81 0.7944 7.9346347702295539E-01
X_19355179_SNP C A 0.06667 11 154 0.4978 4.9455141439710770E-01
X_19355183_SNP C T 0.06667 11 154 0.4978 4.9455141439710770E-01
X_19355184_SNP G T 0.06098 10 154 0.4416 4.3676087772997962E-01
X_19355218_SNP C G 0.472 76 85 0.1955 1.9446826036987075E-01
X_19355221_SNP T A 0.2667 44 121 0.9955 9.9551347828219805E-01
X_19355279_SNP G T 0.1902 31 132 0.3188 3.1215490046232952E-01
X_19355325_SNP A T 0.1852 30 132 0.2049 1.9910535560231879E-01
X_19355336_SNP A G 0.1801 29 132 0.2648 2.5873829514892466E-01
X_19355339_SNP C T 0.184 30 133 0.195 1.8996890298285607E-01
X_19355365_SNP A G 0.1656 27 136 0.09028 8.6862658137595972E-02
X_19355387_SNP A T 0.4049 66 97 0.5174 5.1194328620829255E-01
X_19355397_SNP A T 0.2883 47 116 0.3043 2.9910977170912345E-01
X_19355411_SNP G A 0.3962 63 96 0.889 8.8698002700203726E-01
X_19355443_SNP G A 0.4936 77 79 0.5093 4.9490596115062546E-01
X_19355488_DEL T TGGCTGGCTGGTT 0.1277 18 123 0.07895 8.2465324442397084E-02
X_19355503_SNP T C 0.1975 31 126 0.09152 8.6557720074933675E-02
X_19355509_SNP T C 0.06832 11 150 0.03272 3.0134499295846450E-02
X_19355548_SNP G T 0.3481 55 103 0.4321 4.2477551966481020E-01
X_19355632_INS TT T 0.4429 62 78 0.2282 2.7106995770539277E-01
X_19355670_SNP G A 0.1783 28 129 0.8172 8.1311420428391079E-01
X_19355716_SNP A T 0.1987 31 125 0.5517 5.4202393370673629E-01
X_19355728_SNP G C 0.3704 60 102 0.1899 1.8467900443446095E-01
X_19355901_SNP A C 0.08 12 138 0.8218 8.1708613092974625E-01
X_19355932_INS AA A 0.12 18 132 0.2134 1.9356233555084734E-01
X_19355948_SNP T A 0.1595 26 137 0.8908 8.8923941166146547E-01
X_19355987_SNP A C 0.0679 11 151 0.5855 5.7990960330115460E-01
X_19356010_SNP T C 0.2454 40 123 0.2128 2.0968484321076597E-01
X_19356047_INS A ATCCACGAA 0.4963 67 68 0.04558 3.2263439795191536E-02
X_19356073_DEL C CC 0.1039 16 138 0.8328 8.3030156841757630E-01
X_19356140_SNP A G 0.1768 29 135 0.8305 8.2942390349202966E-01
X_19356210_SNP T A 0.09202 15 148 0.4612 4.5715563589278285E-01
X_19356325_SNP T G 0.09272 14 137 0.02908 4.0785068217370976E-02
X_19356614_SNP G T 0.4156 64 90 0.2684 2.5591822633812233E-01
X_19356634_SNP C T 0.3734 59 99 0.1761 1.6792806442210495E-01
X_19356843_SNP G A 0.4675 72 82 0.4915 4.8727042579858149E-01
X_19356844_SNP C A 0.4935 76 78 0.762 7.5511922458837399E-01
X_19356850_SNP C A 0.4118 56 80 0.6937 7.0429802304328692E-01
X_19356895_SNP G T 0.236 38 123 0.3112 3.0294806389685114E-01
X_19356905_SNP A G 0.236 38 123 0.8812 8.8001143755619871E-01
X_19357022_SNP C T 0.2879 38 94 0.2027 1.8468848270664606E-01
X_19357047_SNP G C 0.07975 13 150 0.941 9.4022668264892906E-01
X_19357141_SNP C T 0.1111 18 144 0.4297 4.2365306686314275E-01
X_19357209_SNP T C 0.1037 17 147 0.3023 2.9716933535370604E-01
X_19357222_SNP C T 0.1812 29 131 0.4644 4.5709256620415173E-01
X_19357226_SNP A C 0.487 75 79 0.5609 5.5068217514620277E-01
X_19357290_SNP C T 0.06098 10 154 0.7915 7.8933107592156793E-01
X_19357307_SNP G C 0.1037 17 147 0.601 5.9713583466793529E-01
X_19357317_SNP G A 0.09877 16 146 0.3878 4.2611981608173932E-01
X_19357340_SNP T G 0.09816 16 147 0.4006 3.9426577526756790E-01
X_19357361_SNP G T 0.1739 28 133 0.4176 4.0964252599525541E-01
X_19357366_SNP G A 0.4615 72 84 0.7932 7.8846699882395910E-01
X_19357380_SNP A T 0.3962 63 96 0.445 4.4533036297349970E-01
X_19357410_SNP T C 0.2653 39 108 0.2549 2.3787158328580582E-01
X_19357427_SNP A G 0.06875 11 149 0.2311 2.2167543103898113E-01
X_19357448_SNP T C 0.1419 22 133 0.07389 7.2307494868726369E-02
X_19357543_SNP C T 0.2574 35 101 0.2469 2.4255009795172044E-01
X_19357576_SNP A T 0.4015 55 82 0.2628 2.4885082773476985E-01
X_19357646_SNP A G 0.36 54 96 0.5163 4.9892827544595186E-01
X_19357671_SNP G A 0.449 66 81 0.1222 1.0562713259681256E-01
X_19357680_INS GAGGTATGAAGTATGA C 0.2903 45 110 0.684 6.7607044003602734E-01
X_19357683_INS AGCATTCAAG A 0.3013 47 109 0.5169 5.0398368569591545E-01
X_19357703_SNP T A 0.4527 67 81 0.7859 7.7954234341290995E-01
X_19357718_SNP A G 0.4013 61 91 0.93 9.2865269801803463E-01
X_19357739_SNP T C 0.0719 11 142 0.2995 2.8596508574353319E-01
X_19357777_SNP A G 0.483 71 76 0.5305 5.1249757487114556E-01
X_19357807_SNP T G 0.4179 56 78 0.2077 2.5202083293429944E-01
X_19357808_SNP C T 0.4889 66 69 0.3935 4.3918989079839565E-01
X_19357847_SNP G T 0.1125 18 142 0.2522 2.4230499784596815E-01
X_19357865_SNP C T 0.1125 18 142 0.2416 2.3301973195109960E-01
X_19357866_SNP C G 0.1139 18 140 0.236 2.2484392686282240E-01
X_19357878_SNP T C 0.1062 17 143 0.2473 2.3708404017671958E-01
X_19357883_SNP T C 0.109 17 139 0.2804 3.1279600851488232E-01
X_19357886_SNP A G 0.3401 50 97 0.1812 2.1124080767332332E-01
X_19357893_SNP A T 0.08974 14 142 0.4618 4.4978319939733258E-01
X_19357901_SNP A T 0.1438 21 125 0.7174 7.0432928210850032E-01
X_19357909_SNP C T 0.1146 18 139 0.1849 1.7164450818220656E-01
X_19357942_SNP G T 0.122 20 144 0.153 1.4882007385367468E-01
X_19358057_SNP T G 0.2298 37 124 0.6389 6.3283275200879974E-01
X_19358074_SNP A T 0.2 31 124 0.6521 6.4492005911155126E-01
X_19358077_SNP G C 0.2188 35 125 0.5984 5.9426714308268780E-01
X_19358093_SNP T C 0.4359 68 88 0.2795 2.6988011459879180E-01
X_19358218_SNP A T 0.06748 11 152 0.9808 9.8058706449478017E-01
X_19358340_SNP A G 0.4938 79 81 0.7726 7.6846036041094301E-01
X_19358452_SNP G A 0.1173 19 143 0.897 8.9527890720469361E-01
X_19358493_DEL CC C 0.3907 59 92 0.3284 3.1357845126327999E-01
X_19358640_SNP A C 0.09202 15 148 0.4621 4.5762051086786104E-01
X_19359439_SNP T G 0.09877 16 146 0.9579 9.5716848771749552E-01
X_19359635_SNP A C 0.3862 56 89 0.6663 6.5165718719482102E-01
X_19359671_SNP C T 0.1296 21 141 0.3394 3.3264568300917174E-01
X_19359944_SNP C T 0.1098 18 146 0.9314 9.3064901678675216E-01
X_19360016_SNP C T 0.4615 72 84 0.2581 2.4662989439089067E-01
X_19360052_SNP T C 0.08075 13 148 0.8614 8.6874624443416071E-01
X_19360073_SNP A G 0.462 73 85 0.299 2.9389030866080856E-01
X_19360172_SNP G A 0.4681 66 75 0.2977 3.1012399808548474E-01
X_19360244_SNP T C 0.2611 41 116 0.8206 8.1935062372053391E-01
X_19360273_SNP C G 0.3727 60 101 0.9544 9.5410747768896098E-01
X_19360274_SNP A C 0.3677 57 98 0.6323 6.2478370503369329E-01
X_19360349_SNP T A 0.1195 19 140 0.787 7.8236813103533009E-01
X_19360407_SNP T G 0.1166 19 144 0.738 7.3585346447118549E-01
X_19360408_SNP T C 0.2099 34 128 0.5438 5.3762279887433773E-01
X_19360648_SNP T A 0.09756 16 148 0.9576 9.5713061256082732E-01
X_19360733_SNP C T 0.4321 70 92 0.822 8.1962444953547819E-01
X_19360749_DEL A TT 0.2987 46 108 0.7568 7.5204944439254839E-01
X_19360832_SNP C A 0.1646 26 132 0.855 8.5133131908113480E-01
X_19360833_SNP A C 0.2687 43 117 0.1762 1.7731753752073476E-01
X_19360851_SNP T G 0.189 31 133 0.9329 9.3224496735063367E-01
X_19360914_SNP A G 0.142 23 139 0.9969 9.9687297364839900E-01
X_19361038_SNP G A 0.3168 51 110 0.3873 3.8080516694141475E-01
X_19361108_SNP G T 0.1187 19 141 0.8906 8.8909458172846789E-01
X_19361227_SNP C T 0.125 20 140 0.9567 9.5583306009111402E-01
X_19361354_SNP A C 0.3824 52 84 0.6413 6.2357952514614667E-01
X_19361399_SNP T A 0.0679 11 151 0.854 8.5190615756227828E-01
X_19361445_DEL C CAGTTCATTCGATCGTCATTCGC 0.4562 73 87 0.555 5.4603962381572346E-01
X_19361473_INS C CG 0.2364 39 126 0.5036 5.0035635606487650E-01
X_19361504_SNP A T 0.2025 33 130 0.3391 3.3413758104927449E-01
X_19361518_SNP T C 0.2927 48 116 0.7267 7.2387421683934927E-01
X_19361519_SNP A G 0.2927 48 116 0.6538 6.5068038175390230E-01
X_19361533_SNP T G 0.378 62 102 0.6471 6.4453208048250943E-01
X_19361551_SNP C T 0.3292 53 108 0.8448 8.4246371608239867E-01
X_19361569_DEL A ACGTTAA 0.4 64 96 0.973 9.7258153145346926E-01
X_19361617_SNP G A 0.1227 20 143 0.8983 8.9749947662891705E-01
X_19361762_SNP A G 0.2687 43 117 0.4697 4.6631937772760979E-01
X_19361790_SNP A G 0.3841 53 85 0.2691 2.7468756771800140E-01
X_19361793_SNP T G 0.2372 37 119 0.3443 3.3133168706153771E-01
X_19361818_SNP G A 0.2375 38 122 0.4213 4.1241973417036493E-01
X_19361824_SNP T C 0.2313 37 123 0.4032 3.9402867325389346E-01
X_19361885_SNP C G 0.2812 45 115 0.9904 9.9020342835642827E-01
X_19362188_SNP T G 0.4451 73 91 0.7593 7.5701036108267505E-01
X_19362218_SNP A G 0.2609 42 119 0.282 2.7537740768036612E-01
X_19362291_SNP A C 0.4329 71 93 0.9564 9.5609645477033900E-01
X_19362292_SNP T C 0.4294 70 93 0.9989 9.9892505402220333E-01
X_19362302_SNP G T 0.3841 63 101 0.7782 7.7633553607253414E-01
X_19362327_DEL T TTCT 0.1118 18 143 0.4002 3.9589835908363846E-01
X_19362341_SNP T G 0.1707 28 136 0.1622 1.5874420136781331E-01
X_19362461_SNP A G 0.2532 39 115 0.4987 4.8420956395083192E-01
X_19362521_SNP T C 0.09375 15 145 0.5092 5.0287852433718527E-01
X_19362686_SNP C T 0.1139 18 140 0.3584 3.5269656639789027E-01
X_19362749_SNP G C 0.08387 13 142 0.5066 4.9511702594770235E-01
X_19362836_SNP T C 0.1069 17 142 0.5217 5.1211979960862386E-01
X_19363190_SNP A G 0.1187 19 141 0.3251 3.1943287378562268E-01
X_19363262_SNP G A 0.2092 32 121 0.3347 3.6747153340388705E-01
X_19363265_SNP G A 0.2635 39 109 0.3315 3.7268024842519065E-01
X_19363415_SNP G A 0.2937 42 101 0.829 8.2296586125823867E-01
X_19363448_SNP C T 0.1301 19 127 0.2946 2.8396275800015436E-01
X_19363675_SNP G A 0.1902 31 132 0.7459 7.4289982471902893E-01
X_19363691_INS GTATGGTATGG G 0.1538 24 132 0.2318 2.2547977217224979E-01
X_19363750_SNP A G 0.1273 21 144 0.7086 7.0642242838706759E-01
X_19363763_SNP A G 0.1925 31 130 0.7117 7.1118935991286580E-01
X_19363917_SNP A G 0.07362 12 151 0.1162 1.1184074971058411E-01
X_19364005_SNP A G 0.07927 13 151 0.5268 5.2232353157319256E-01
X_19364085_SNP C A 0.0719 11 142 0.2169 2.0454987198316654E-01
X_19364099_SNP T A 0.09494 15 143 0.684 6.7604141840426468E-01
X_19364133_SNP G A 0.2848 47 118 0.9231 9.2249854944415299E-01
X_19364153_SNP T C 0.2778 45 117 0.9462 9.4532978894265829E-01
X_19364590_SNP A C 0.1277 18 123 0.1197 9.4980889462101370E-02
X_19364621_DEL A AG 0.09848 13 119 0.5701 5.3789425462073259E-01
X_19364649_SNP A G 0.05229 8 145 0.6906 6.7904306820675076E-01
X_19364651_SNP T A 0.06579 10 142 0.2714 2.5083925745910407E-01
X_19364870_SNP A C 0.1358 22 140 0.7343 7.3118246864362613E-01
X_19365014_SNP C A 0.4161 67 94 0.6336 6.3236519755894183E-01
X_19365115_INS ACGCCTACCA A 0.2105 32 120 0.6857 6.7715541141640390E-01
X_19365144_DEL C CC 0.08642 14 148 0.3085 3.0154556980461944E-01
X_19365237_SNP T G 0.1875 30 130 0.3779 3.6838554119355504E-01
X_19365312_DEL A AG 0.2405 38 120 0.742 7.3712860527244173E-01
X_19365362_SNP A G 0.2687 43 117 0.4691 4.6219009726424054E-01
X_19365457_SNP C A 0.1195 19 140 0.8748 8.7225782125008100E-01
X_19365998_SNP T C 0.475 76 84 0.2201 2.1055564118047010E-01
X_19366001_SNP T C 0.4783 77 84 0.2191 2.1066454808569368E-01
X_19366018_SNP T A 0.1534 25 138 0.974 9.7362944690232944E-01
X_19366782_INS T TT 0.3947 60 92 0.8711 8.6659374353017471E-01
X_19366909_SNP T A 0.1718 28 135 0.9832 9.8293930898217474E-01
X_19366933_SNP A G 0.05455 9 156 0.8434 8.4218843432278045E-01
X_19367030_SNP A G 0.3457 56 106 0.7931 7.8988080134682759E-01
X_19367032_SNP A G 0.3497 57 106 0.7667 7.6362122553864697E-01
X_19367041_SNP C T 0.1728 28 134 0.9551 9.5439923061392007E-01
X_19367096_SNP G T 0.4878 80 84 0.6889 6.8578248535980835E-01
X_19367115_SNP A G 0.3804 62 101 0.7285 7.3047409465379509E-01
X_19367117_SNP G A 0.284 46 116 0.944 9.4313814215958880E-01
X_19367145_SNP T C 0.1829 30 134 0.9318 9.3107302058365848E-01
X_19367151_SNP T A 0.1688 27 133 0.9237 9.2197540486443719E-01
X_19367184_DEL A AAAAAA 0.1615 26 135 0.9868 9.8652238352499400E-01
X_19367212_SNP T C 0.4479 73 90 0.6402 6.3598703933215539E-01
X_19367220_SNP T G 0.3558 58 105 0.66 6.5738581419293940E-01
X_19367226_SNP T C 0.4424 73 92 0.7208 7.1876753010933458E-01
X_19367284_SNP C G 0.4167 65 91 0.8025 7.9720646546295837E-01
X_19367316_SNP G A 0.3659 60 104 0.9838 9.8365677848395572E-01
X_19367329_SNP T C 0.1534 25 138 0.6843 6.8300132867861962E-01
X_19367409_SNP C G 0.06748 11 152 0.8914 8.9003692751921015E-01
X_19367441_SNP A C 0.2561 42 122 0.6428 6.3927131243485813E-01
X_19367520_SNP G T 0.4321 70 92 0.9147 9.1508589493036863E-01
X_19367522_SNP C T 0.4329 71 93 0.7713 7.6989246655980348E-01
X_19367525_SNP G T 0.4286 69 92 0.7716 7.6810142331205100E-01
X_19367670_SNP T G 0.4472 72 89 0.7207 7.1659293715872807E-01
X_19367787_SNP C T 0.4099 66 95 0.436 4.2952368039662858E-01
X_19367816_DEL A ACGTA 0.07595 12 146 0.3278 3.1694596367295225E-01
X_19367817_SNP C T 0.302 45 104 0.2245 2.0439705481476778E-01
X_19367831_SNP C A 0.474 73 81 0.4073 3.8975753080822684E-01
X_19367908_SNP A G 0.236 38 123 0.9777 9.7741027627094068E-01
X_19367974_INS AA A 0.2722 43 115 0.8683 8.6553912701318181E-01
X_19367975_SNP G C 0.4615 72 84 0.6093 6.0321804220105069E-01
X_19367999_SNP C G 0.2687 43 117 0.9534 9.5247629693239588E-01
X_19368054_SNP A G 0.225 36 124 0.1661 1.6018466846324164E-01
X_19368123_SNP A G 0.06061 10 155 0.4244 4.2084542948294357E-01
X_19368124_SNP A G 0.2422 39 122 0.4709 4.6978176996905396E-01
X_19368149_SNP C T 0.2454 40 123 0.3344 3.2801884444265272E-01
X_19368165_SNP A T 0.07273 12 153 0.3955 3.9189421768704835E-01
X_19368166_SNP A C 0.321 52 110 0.8041 8.0224106843875287E-01
X_19368179_SNP G T 0.05 8 152 0.2718 2.6335792813430314E-01
X_19368201_SNP T G 0.2152 34 124 0.8232 8.1969129016635489E-01
X_19368224_SNP T A 0.1951 32 132 0.9854 9.8529618610671565E-01
X_19368268_SNP A G 0.05488 9 155 0.3356 3.3064444129262127E-01
X_19368312_SNP A G 0.1472 24 139 0.9164 9.1521791116835816E-01
X_19368336_SNP G A 0.07879 13 152 0.5573 5.5424413369139680E-01
X_19368353_SNP T C 0.45 72 88 0.5841 5.7592515572579606E-01
X_19368360_SNP T G 0.2089 33 125 0.654 6.4833411029353005E-01
X_19368383_SNP T C 0.2298 37 124 0.7103 7.0615006027357619E-01
X_19368384_SNP G T 0.225 36 124 0.9325 9.3103433814208714E-01
X_19368536_SNP A G 0.3161 49 106 0.9658 9.6497841274348395E-01
X_19368582_SNP A G 0.2987 46 108 0.8862 8.8290392696913955E-01
X_19368586_SNP C T 0.1709 27 131 0.9641 9.6321946279773574E-01
X_19368590_SNP C G 0.1698 27 132 0.9731 9.7243029115533108E-01
X_19368614_SNP T C 0.2638 43 120 0.4576 4.6079372259817697E-01
X_19368654_SNP A G 0.2037 33 129 0.9885 9.8833216415335745E-01
X_19368793_SNP C T 0.1829 30 134 0.992 9.9193202106949874E-01
X_19368832_SNP T A 0.2317 38 126 0.8664 8.6530029585241919E-01
X_19368865_SNP G A 0.1863 30 131 0.9763 9.7582485767810567E-01
X_19368914_SNP T C 0.4259 69 93 0.9399 9.3888725933983108E-01
X_19368999_SNP T A 0.4161 67 94 0.9146 9.1315544685491534E-01
X_19369018_SNP G T 0.3086 50 112 0.6992 6.9474104275016701E-01
X_19369035_INS C CC 0.06667 11 154 0.8014 7.9985875208116974E-01
X_19369057_SNP A C 0.3333 55 110 0.9033 9.0262201899626526E-01
X_19369065_SNP A C 0.3937 63 97 0.8541 8.5669089130673370E-01
X_19369080_SNP T C 0.3988 65 98 0.8729 8.7194826727705932E-01
X_19369101_SNP C T 0.06061 10 155 0.8028 8.0133495775370989E-01
X_19369107_INS TAATCGG A 0.3212 53 112 0.9125 9.1179248285206049E-01
X_19369226_SNP T C 0.3354 55 109 0.9816 9.8162404427068228E-01
X_19369376_SNP T C 0.1595 26 137 0.6816 6.7759721006661300E-01
X_19369397_SNP C T 0.3602 58 103 0.757 7.5419373600084616E-01
X_19369405_SNP C A 0.2012 33 131 0.8017 7.9963779198140483E-01
X_19369445_SNP C A 0.2424 32 100 0.9609 9.6481198678930524E-01
X_19369514_SNP A G 0.2086 34 129 0.9432 9.4276125012080469E-01
X_19369595_SNP T C 0.2638 43 120 0.8424 8.4033442291581539E-01
X_19369599_SNP T C 0.2577 42 121 0.6565 6.7208964837560692E-01
X_19369634_SNP G C 0.3129 51 112 0.8266 8.2427979634899418E-01
X_19369710_SNP A G 0.1707 28 136 0.6041 6.0025652567294574E-01
X_19369732_SNP A C 0.1481 24 138 0.878 8.7597295753835724E-01
X_19369772_SNP C T 0.3774 60 99 0.745 7.4167187470248896E-01
X_19369802_SNP C T 0.1739 28 133 0.8802 8.7808389706102941E-01
X_19369884_SNP C T 0.2342 37 121 0.2519 2.4760746301049441E-01
X_19369890_SNP C G 0.2532 40 118 0.5199 5.1139752801950333E-01
X_19369923_SNP G C 0.179 29 133 0.5696 5.6499157900787789E-01
X_19369928_SNP G C 0.1707 28 136 0.4315 4.2728065001877680E-01
X_19369938_SNP A G 0.1707 28 136 0.4315 4.2728065001877680E-01
X_19370055_SNP G C 0.2331 38 125 0.6912 6.8871616392572077E-01
X_19370063_SNP A T 0.227 37 126 0.8835 8.8281582744559206E-01
X_19370076_SNP A T 0.2561 42 122 0.481 4.7715857674649143E-01
X_19370140_SNP T C 0.2112 34 127 0.8227 8.2113021484366788E-01
X_19370165_SNP C T 0.3333 54 108 0.9104 9.1537359517073758E-01
X_19370169_SNP C T 0.4444 72 90 0.8666 8.6467998569348470E-01
X_19370207_SNP T C 0.4103 64 92 0.5654 5.8486741592686353E-01
X_19370225_SNP A C 0.3974 62 94 0.8574 8.7388453944241717E-01
X_19370386_SNP A G 0.4403 70 89 0.6108 6.0364796210730243E-01
X_19370434_SNP T A 0.05521 9 154 0.1657 1.5992750903313890E-01
X_19370629_SNP A G 0.2945 48 115 0.2743 2.6820360761821682E-01
X_19370644_SNP A G 0.1543 25 137 0.9416 9.4063308035018722E-01
X_19370692_SNP T C 0.329 51 104 0.3671 3.8474570881460002E-01
X_19370788_SNP A G 0.3063 49 111 0.9857 9.8561694323189453E-01
X_19370935_SNP C G 0.3248 51 106 0.9449 9.4334869292956769E-01
X_19370966_SNP C T 0.3396 54 105 0.7116 7.0580654693977996E-01
X_19371022_SNP T C 0.3145 50 109 0.4197 4.1400433901781808E-01
X_19371091_SNP T C 0.2803 44 113 0.2942 2.8065638751934219E-01
X_19371113_SNP A T 0.3396 54 105 0.1215 1.1542012451276085E-01
X_19371163_SNP A C 0.3129 51 112 0.2252 2.1999392924761529E-01
X_19371400_SNP C G 0.2086 34 129 0.8689 8.6749938995092191E-01
X_19371412_SNP G A 0.2134 35 129 0.9326 9.3202977337244530E-01
X_19371684_SNP A G 0.08537 14 150 0.5891 5.8545936063578263E-01
X_19371743_SNP T A 0.4596 74 87 0.1212 1.1682227124794564E-01
X_19371767_SNP C T 0.4568 74 88 0.1484 1.4292199986170206E-01
X_19371875_SNP C G 0.4118 63 90 0.1586 1.5249186465984954E-01
X_19371964_SNP A G 0.07407 12 150 0.1182 1.1300295103583591E-01
X_19372052_SNP G C 0.3727 60 101 0.1727 1.6688868940729396E-01
X_19372096_SNP T G 0.2901 47 115 0.1052 1.0469801555066138E-01
X_19372117_SNP T C 0.2901 47 115 0.1098 1.0419458538639403E-01
X_19372289_SNP C T 0.2303 38 127 0.5297 5.2650560742805763E-01
X_19372436_SNP A G 0.06135 10 153 0.8037 8.0121852636024005E-01
X_19372505_SNP G A 0.4605 70 82 0.09779 8.9677162361610940E-02
X_19372544_SNP G A 0.1056 17 144 0.07003 6.5003172890084102E-02
X_19372550_SNP T C 0.3885 61 96 0.9572 9.5633753568290469E-01
X_19372556_SNP T G 0.4843 77 82 0.1711 1.6803477955703860E-01
X_19372568_SNP T G 0.4713 74 83 0.3158 3.0833640249725502E-01
X_19372594_SNP A G 0.1069 17 142 0.1126 1.0399786644220221E-01
X_19372649_SNP A G 0.375 60 100 0.6615 6.5754163239116725E-01
X_19372665_SNP T A 0.05488 9 155 0.4577 4.5479771464116647E-01
X_19372676_SNP A G 0.3962 63 96 0.5351 5.2893707402339385E-01
X_19372682_SNP A G 0.1296 21 141 0.1852 1.8082968066135652E-01
X_19372693_SNP T C 0.1235 20 142 0.1589 1.5447845427564522E-01
X_19372739_SNP A G 0.4596 74 87 0.7851 7.8106121306849152E-01
X_19372775_SNP A G 0.3671 58 100 0.3591 3.4974918674710509E-01
X_19372820_SNP T C 0.1688 27 133 0.7991 7.9626008660816538E-01
X_19372835_SNP C T 0.3949 62 95 0.5837 5.7767891894090229E-01
X_19372850_SNP T G 0.1118 18 143 0.1533 1.4716329590698840E-01
X_19373062_SNP T G 0.1634 25 128 0.9097 9.0614894146766889E-01
X_19373070_SNP G A 0.1579 24 128 0.4074 3.9182275379274201E-01
X_19373072_SNP A G 0.1299 20 134 0.6241 6.1710599442151981E-01
X_19373096_SNP A G 0.3101 49 109 0.1034 9.8466510711101463E-02
X_19373228_SNP A G 0.4717 75 84 0.401 4.2784156519029670E-01
X_19373319_SNP A T 0.1758 29 136 0.9788 9.7868467237796219E-01
X_19373384_SNP A C 0.2893 46 113 0.2115 2.0446275612373499E-01
X_19373456_INS G GGAG 0.4516 70 85 0.2219 2.2292492617764881E-01
X_19373786_SNP A G 0.2264 36 123 0.9368 9.3528408365674975E-01
X_19374046_DEL T TA 0.1622 24 124 0.9653 9.6354931906531938E-01
X_19374073_SNP T A 0.3025 49 113 0.2787 2.7431925386690592E-01
X_19374155_SNP C T 0.4459 70 87 0.1944 1.8432875021502781E-01
X_19374269_SNP A G 0.1615 26 135 0.8152 8.1240525682256071E-01
X_19374523_SNP G A 0.06098 10 154 0.7357 7.3296954138874559E-01
X_19374720_SNP A G 0.4286 69 92 0.6087 6.0625985757990075E-01
X_19374723_SNP T C 0.4845 78 83 0.654 6.5185078858862033E-01
X_19374744_SNP A C 0.4581 71 84 0.8599 8.5581464313725075E-01
X_19374752_INS CC C 0.4497 67 82 0.897 8.9939497499084686E-01
X_19374766_SNP A T 0.3871 60 95 0.9773 9.7699120053385813E-01
X_19374789_SNP T C 0.2938 47 113 0.6309 6.2476827551989944E-01
X_19374905_SNP T C 0.3165 50 108 0.6572 6.5585023188282565E-01
X_19374954_SNP C G 0.2075 33 126 0.7145 7.1018302932705679E-01
X_19375011_SNP G T 0.1656 27 136 0.8691 8.6761128897015771E-01
X_19375341_SNP A G 0.1273 21 144 0.8813 8.8044410052625177E-01
X_19375515_SNP A G 0.05488 9 155 0.6961 6.9351882220726946E-01
X_19375550_SNP G A 0.06061 10 155 0.7317 7.2973761132472559E-01
X_19375645_SNP C T 0.06061 10 155 0.7317 7.2973761132472559E-01
X_19375777_SNP C T 0.195 31 128 0.7643 7.7443674754830183E-01
X_19375903_SNP G A 0.1667 27 135 0.9717 9.7126902359984735E-01
X_19376002_SNP C T 0.07843 12 141 0.9478 9.4966893277387454E-01
X_19376158_SNP T C 0.08025 13 149 0.9106 9.0929873797482053E-01
X_19376185_SNP T A 0.2368 36 116 0.8689 8.6404107123661122E-01
X_19376272_SNP C T 0.4753 77 85 0.3007 2.9330018297871108E-01
X_19376413_SNP C A 0.1863 30 131 0.7356 7.3179412796818011E-01
X_19376701_SNP T C 0.1173 19 143 0.5018 4.9466762320106505E-01
X_19376965_SNP G A 0.06173 10 152 0.8148 8.1322848457345076E-01
X_19377247_SNP A G 0.1914 31 131 0.7707 7.6718006423645102E-01
X_19377307_SNP C T 0.122 20 144 0.5029 4.9994940286370704E-01
X_19377388_SNP G A 0.2437 39 121 0.6021 6.0009263238298283E-01
X_19377475_SNP T C 0.2323 36 119 0.3672 3.6418081814907077E-01
X_19377550_SNP A C 0.4313 69 91 0.2011 2.0746719107423894E-01
X_19377647_SNP C T 0.4938 79 81 0.1753 1.7314337898214838E-01
X_19377692_SNP C T 0.1914 31 131 0.7204 7.2240034710359891E-01
X_19377694_DEL G GCTCTTTGAA 0.1761 28 131 0.8954 8.9350479483526568E-01
X_19377707_INS TT T 0.1772 28 130 0.4621 4.8494272633255198E-01
X_19378030_SNP G A 0.463 75 87 0.03569 3.3832989100476156E-02
X_19378214_SNP A C 0.3086 50 112 0.8166 8.1378033855966336E-01
X_19378248_SNP A G 0.205 33 128 0.1913 1.8727845072981653E-01
X_19378291_SNP A G 0.2597 40 114 0.05667 5.1358621686725690E-02
X_19378395_SNP A C 0.2638 43 120 0.6883 6.8508863358266603E-01
X_19378485_SNP G A 0.07273 12 153 0.8089 8.0746339748903384E-01
X_19378693_SNP G C 0.1728 28 134 0.09373 8.9499464680176555E-02
X_19378748_SNP C G 0.2981 48 113 0.5643 5.5990720142563788E-01
X_19378749_SNP C A 0.3 48 112 0.6176 6.1101549835632907E-01
X_19378813_SNP T G 0.3822 60 97 0.7137 7.0660030947026153E-01
X_19378821_SNP T G 0.3 48 112 0.6727 6.6644504925303316E-01
X_19378831_SNP A G 0.2739 43 114 0.6493 6.3965969455706828E-01
X_19378834_SNP T G 0.3642 59 103 0.06605 6.3003505495103876E-02
X_19378865_DEL T TAT 0.3605 53 94 0.1846 1.7353051530611485E-01
X_19378880_SNP T A 0.4451 73 91 0.09749 9.3937597145184015E-02
X_19378883_SNP G T 0.441 71 90 0.07167 6.9268228796821513E-02
X_19378892_SNP C G 0.439 72 92 0.0978 9.4234404095295043E-02
X_19378899_SNP A G 0.07879 13 152 0.7564 7.5459600794003889E-01
X_19378910_SNP C T 0.07879 13 152 0.7564 7.5459600794003889E-01
X_19379028_SNP A G 0.07273 12 153 0.8089 8.0746339748903384E-01
X_19379047_SNP A G 0.3312 51 103 0.5725 5.6185537070560665E-01
X_19379053_SNP T A 0.3311 49 99 0.6311 6.1395619260159906E-01
X_19379073_SNP T C 0.321 52 110 0.235 2.3086279727974479E-01
X_19379214_SNP G A 0.06098 10 154 0.7355 7.3277563505794607E-01
X_19379343_SNP T C 0.0679 11 151 0.912 9.1059661713408702E-01
X_19379500_SNP G A 0.2638 43 120 0.5 4.9464168626578942E-01
X_19379535_DEL T TG 0.2424 40 125 0.3447 3.4103204313517643E-01
X_19379580_SNP A C 0.1595 26 137 0.5429 5.3745099188758005E-01
X_19379602_SNP T A 0.2407 39 123 0.5691 5.7096113168661899E-01
X_19379615_SNP C A 0.25 41 123 0.3648 3.5974984452317715E-01
X_19379626_INS CC C 0.05 8 152 0.9087 9.0777790758269139E-01
X_19379650_SNP C T 0.4815 78 84 0.632 6.2864211068431575E-01
X_19379669_SNP A G 0.1411 23 140 0.7268 7.2321455601848650E-01
X_19379693_MNP TTC AAA 0.1333 22 143 0.7117 7.0962856200577229E-01
X_19379698_SNP T A 0.1227 20 143 0.3788 3.7754131423553960E-01
X_19379699_DEL A AATT 0.1333 22 143 0.7117 7.0962856200577229E-01
X_19379700_SNP C A 0.3759 53 88 0.4446 5.1419843029669154E-01
X_19379705_DEL T TAGAAATGA 0.1333 22 143 0.7117 7.0962856200577229E-01
X_19379712_SNP T G 0.2797 40 103 0.33 4.0334707016523308E-01
X_19379716_SNP T G 0.128 21 143 0.6973 6.9422583637786606E-01
X_19379717_SNP C A 0.1227 20 143 0.2928 2.9378744004564272E-01
X_19379720_SNP A T 0.1333 22 143 0.7117 7.0962856200577229E-01
X_19379722_DEL A ATCTGCCTT 0.1173 19 143 0.3113 3.0908050984361601E-01
X_19379732_SNP G A 0.09554 15 142 0.5799 5.9897246411208571E-01
X_19379734_SNP A T 0.118 19 142 0.316 3.1245415740407700E-01
X_19379737_MNP CCA ATT 0.1062 17 143 0.3374 3.3404745621625576E-01
X_19379742_SNP T C 0.1076 17 141 0.1682 1.6410494607175297E-01
X_19379746_SNP A G 0.0974 15 139 0.1064 9.9129490986717417E-02
X_19379747_INS ACGCAAGCCATTTAAAAA A 0.2244 35 121 0.2385 2.3013355848248407E-01
X_19379752_SNP G A 0.3765 61 101 0.5937 5.8811653570746003E-01
X_19379767_SNP A G 0.2073 34 130 0.5922 6.2228940255292198E-01
X_19379777_SNP C A 0.2025 33 130 0.4306 4.3098609758762385E-01
X_19379827_SNP G A 0.2927 48 116 0.2948 2.9017439959816782E-01
X_19380150_SNP A G 0.09091 15 150 0.6946 6.9240329998074968E-01
X_19380365_SNP T C 0.325 52 108 0.8036 8.0246160902395602E-01
X_19380428_SNP T C 0.2938 47 113 0.6166 6.1441478994475252E-01
X_19380581_SNP T C 0.3 48 112 0.8772 8.7583870270328124E-01
X_19380593_SNP T C 0.2671 43 118 0.7387 7.3666290080663410E-01
X_19380693_SNP T C 0.2579 41 118 0.365 3.6352380434943476E-01
X_19381483_SNP A T 0.2298 37 124 0.2175 2.3794070632817821E-01
X_19381669_SNP A G 0.2812 45 115 0.5691 5.6091519174816229E-01
X_19381778_SNP C T 0.06061 10 155 0.7317 7.2973761132472559E-01
X_19382125_SNP C T 0.06098 10 154 0.7312 7.2840478150025523E-01
X_19382180_SNP C G 0.4304 68 90 0.5554 5.4882608305329716E-01
X_19382240_SNP G A 0.4331 68 89 0.3847 3.7955339863182813E-01
X_19382383_SNP C T 0.2909 48 117 0.5243 5.2112333128747246E-01
X_19382462_SNP A G 0.1203 19 139 0.3156 3.1451821063400065E-01
X_19382561_SNP A G 0.1562 25 135 0.6859 6.8204120903726939E-01
X_19382642_SNP T C 0.05521 9 154 0.9304 9.3018945832028099E-01
X_19382779_SNP C G 0.4783 77 84 0.2023 1.9747850097409614E-01
X_19382821_SNP T C 0.2453 39 120 0.8786 8.7774471795507547E-01
X_19382911_SNP C T 0.3455 57 108 0.3962 3.9255054239584708E-01
X_19383019_SNP G A 0.3232 53 111 0.4119 4.0743001985210314E-01
X_19383126_SNP A G 0.08485 14 151 0.7764 7.7474387602799255E-01
X_19383237_SNP A G 0.09554 15 142 0.7387 7.3290200673057615E-01
X_19383309_SNP A G 0.2687 43 117 0.7924 7.9239182105846973E-01
X_19383384_SNP G A 0.06098 10 154 0.2296 2.2485530963831835E-01
X_19383452_SNP A G 0.1104 18 145 0.7811 7.7824338883750799E-01
X_19383475_SNP T G 0.2857 46 115 0.436 4.2906073429424196E-01
X_19383477_DEL G GGACATGGCG 0.2484 38 115 0.5894 5.7744344666606984E-01
X_19384007_SNP T G 0.4969 80 81 0.4786 4.7195446571976474E-01
X_19384035_SNP G A 0.05488 9 155 0.7443 7.4170313906422525E-01
X_19384208_SNP C T 0.3106 50 111 0.3803 3.8179699051305260E-01
X_19384853_SNP T C 0.06061 10 155 0.7317 7.2973761132472559E-01
X_19384854_SNP T C 0.06098 10 154 0.7121 7.1056241923080365E-01
X_19384933_SNP A G 0.3025 49 113 0.9462 9.4543384877770364E-01
X_19384963_SNP A G 0.06061 10 155 0.7317 7.2973761132472559E-01
X_19384966_SNP G A 0.4545 75 90 0.8246 8.2323405533683236E-01
X_19385116_SNP A G 0.05488 9 155 0.7661 7.6520554867315704E-01
X_19385293_SNP T C 0.3711 59 100 0.7357 7.3095061177781151E-01
X_19385392_SNP A G 0.4724 77 86 0.4971 4.9290977786852741E-01
X_19385765_SNP A T 0.06061 10 155 0.7317 7.2973761132472559E-01
X_19385968_SNP A G 0.06098 10 154 0.3373 3.3222712077862271E-01
X_19386037_SNP G A 0.3975 64 97 0.419 4.4002873341328808E-01
X_19386158_SNP G T 0.06667 11 154 0.4027 3.9907034811218989E-01
X_19386166_SNP A C 0.06098 10 154 0.3373 3.3222712077862271E-01
X_19386311_SNP G A 0.3544 56 102 0.6583 6.5424062034087305E-01
X_19386395_SNP T C 0.09877 16 146 0.6715 6.6722049831347863E-01
X_19386406_DEL G GG 0.05128 8 148 0.485 4.7284225326498264E-01
X_19386545_SNP T C 0.2795 45 116 0.452 4.4398335425995872E-01
X_19386605_SNP T C 0.2812 45 115 0.09569 1.2330514128401626E-01
X_19386612_SNP T C 0.09938 16 145 0.5302 5.2316310684736034E-01
X_19386660_SNP A G 0.06098 10 154 0.7293 7.2657557269263640E-01
X_19386761_SNP T C 0.2535 36 106 0.0994 1.2691558105083500E-01
X_19386839_SNP T C 0.2722 43 115 0.9121 9.1167130193133827E-01
X_19386851_SNP G T 0.2893 46 113 0.3823 3.7373238619350080E-01
X_19387010_SNP C G 0.09202 15 148 0.8274 8.2510965604125608E-01
X_19387023_SNP T G 0.1346 21 135 0.5545 5.4442605765468677E-01
X_19387046_SNP A G 0.1562 25 135 0.5897 5.8417827764545094E-01
X_19387083_SNP A G 0.1595 26 137 0.6906 6.8855845083690426E-01
X_19387327_SNP C T 0.4088 65 94 0.6662 6.6275872925782342E-01
X_19387378_SNP T C 0.3067 50 113 0.4807 4.8078532064435786E-01
X_19387415_SNP C T 0.05521 9 154 0.8485 8.4664923306297468E-01
X_19387423_SNP A G 0.05488 9 155 0.7333 7.3056784903680749E-01
X_19387527_SNP T G 0.06061 10 155 0.7317 7.2973761132472559E-01
X_19388052_SNP T G 0.1159 19 145 0.753 7.5042356406417343E-01
X_19388053_SNP T C 0.1166 19 144 0.7704 7.6778690444134801E-01
X_19388198_SNP T G 0.4387 68 87 0.3246 3.1404917433192059E-01
X_19388200_SNP C G 0.08537 14 150 0.6382 6.3573680211332717E-01
X_19388242_SNP C T 0.4873 77 81 0.4067 3.9772689704761588E-01
X_19388299_SNP C T 0.4423 69 87 0.3286 3.2710124211395208E-01
X_19388304_SNP T C 0.2722 43 115 0.4535 4.4840200849306655E-01
X_19388336_SNP A G 0.4204 66 91 0.4195 4.0711072467996756E-01
X_19388359_SNP T G 0.4204 66 91 0.5141 5.0210712986998052E-01
X_19388361_SNP T C 0.4351 67 87 0.5627 5.5731720115251671E-01
X_19388422_DEL G GCGCGAAACAG 0.06962 11 147 0.7369 7.5894330218452433E-01
X_19388426_SNP A G 0.3425 50 96 0.3284 3.6363753269321653E-01
X_19388556_SNP A G 0.2593 42 120 0.5442 5.3949925319309799E-01
X_19388562_SNP T A 0.2258 35 120 0.6537 6.4361180549074204E-01
X_19388615_SNP A G 0.2593 42 120 0.6552 6.5062546420554312E-01
X_19388905_SNP A G 0.2313 37 123 0.6021 5.9523668588724910E-01
X_19389014_SNP T C 0.2115 33 123 0.2891 2.8196215538642455E-01
X_19389092_SNP A G 0.2454 40 123 0.7795 7.7735229314482479E-01
X_19389110_SNP A G 0.2422 39 122 0.5967 5.9020224257777587E-01
X_19389120_SNP C T 0.2469 40 122 0.6831 6.8167994906654783E-01
X_19389219_SNP A T 0.3212 53 112 0.5067 5.0344277597320763E-01
X_19389220_SNP G A 0.3171 52 112 0.5574 5.5373366573208371E-01
X_19389386_SNP A G 0.2545 42 123 0.9503 9.4988529331033167E-01
X_19389695_SNP C G 0.2364 39 126 0.6427 6.4015518186794806E-01
X_19389797_SNP T A 0.3648 58 101 0.9366 9.3625680590958382E-01
X_19389856_SNP A C 0.3875 62 98 0.8415 8.3972685540678660E-01
X_19389871_SNP A G 0.3937 63 97 0.8964 8.9514752744612114E-01
X_19390239_SNP T A 0.3704 60 102 0.7533 7.4984427538055931E-01
X_19390296_SNP A C 0.3765 61 101 0.9291 9.2829936893152043E-01
X_19390530_SNP C G 0.3086 50 112 0.5809 5.7674090091380503E-01
X_19390757_SNP C T 0.2422 39 122 0.7518 7.4736484225858302E-01
X_19390854_SNP T C 0.3865 63 100 0.6762 6.7297591306667259E-01
X_19390968_SNP A G 0.3636 60 105 0.7171 7.1506918779488604E-01
X_19391019_DEL A ACA 0.2581 40 115 0.5693 5.6997092205021849E-01
X_19391052_SNP T C 0.2515 41 122 0.9177 9.1666231767329387E-01
X_19391208_SNP G A 0.2949 46 110 0.5052 4.9792799839309509E-01
X_19391279_SNP A T 0.3481 55 103 0.5979 5.8936693000798268E-01
X_19391366_SNP G T 0.2109 31 116 0.8513 8.4806511039404175E-01
X_19391429_SNP A C 0.07895 12 140 0.7363 7.2771845750019171E-01
X_19391538_SNP T A 0.3889 63 99 0.7973 7.9461327628067924E-01
X_19391547_SNP C T 0.3711 59 100 0.614 6.0578517987876923E-01
X_19391570_SNP C T 0.3875 62 98 0.3717 3.6148455209686492E-01
X_19391634_SNP A G 0.325 52 108 0.3589 3.5488291418571605E-01
X_19391837_SNP T G 0.3677 57 98 0.7218 7.1456144297537971E-01
X_19391890_SNP G T 0.3797 60 98 0.6626 6.5898705455086015E-01
X_19392020_SNP C G 0.225 36 124 0.6539 6.5600372112418859E-01
X_19392154_DEL A AA 0.2628 41 115 0.2746 2.9365616784739590E-01
X_19392338_SNP A G 0.3013 47 109 0.8016 7.9638669899223746E-01
X_19393400_SNP C G 0.3086 50 112 0.8539 8.5162047072055880E-01
X_19393524_SNP T C 0.3846 60 96 0.8393 8.3486844611992006E-01
X_19393690_SNP T C 0.07362 12 151 0.9682 9.6784714124364635E-01
X_19393718_SNP A G 0.283 45 114 0.4151 4.3522806076471765E-01
X_19393739_SNP A G 0.1019 16 141 0.6141 6.0703325325995083E-01
X_19393864_SNP A C 0.09816 16 147 0.8843 8.8287113315775745E-01
X_19393948_SNP C G 0.2981 48 113 0.9868 9.8665069444541253E-01
X_19394092_SNP A T 0.3129 51 112 0.5221 5.1661622051535505E-01
X_19394096_SNP T C 0.3232 53 111 0.483 4.7845823459120040E-01
X_19394283_SNP T A 0.443 70 88 0.4802 4.8305306454889374E-01
X_19394362_SNP A G 0.4268 70 94 0.3519 3.5835931242313201E-01
X_19394472_SNP G C 0.07453 12 149 0.4411 4.3334110066911202E-01
X_19394592_SNP G A 0.2945 48 115 0.7578 7.5944146620339514E-01
X_19394747_SNP G A 0.3665 59 102 0.8109 8.0856637935375653E-01
X_19394749_SNP A G 0.3602 58 103 0.8282 8.2701432594861313E-01
X_19394753_SNP G A 0.3563 57 103 0.8435 8.4404001660303951E-01
X_19394758_INS TT T 0.3608 57 101 0.8056 8.0812806811244819E-01
X_19394868_SNP C T 0.07975 13 150 0.9254 9.2442213689318253E-01
X_19394907_SNP C T 0.08537 14 150 0.9624 9.6201207982858006E-01
X_19394927_SNP C T 0.411 67 96 0.7653 7.6220619990581939E-01
X_19394945_SNP T C 0.4076 64 93 0.9717 9.7092639219527355E-01
X_19394964_DEL T TACAT 0.2953 44 105 0.661 6.7500397477677687E-01
X_19395076_SNP T C 0.2378 39 125 0.09355 9.0276512118140695E-02
X_19395148_SNP T C 0.1963 32 131 0.08896 8.5014399988841083E-02
X_19395392_DEL T TT 0.4091 63 91 0.09975 9.4989516534409568E-02
X_19395536_SNP G T 0.1963 32 131 0.07552 7.2148490726997624E-02
X_19395654_SNP A T 0.4277 68 91 0.5673 5.6024966783427510E-01
X_19395830_SNP A G 0.2346 38 124 0.7991 7.9701474805868600E-01
X_19396004_DEL T TACT 0.1 15 135 0.2682 2.8543461677034654E-01
X_19396124_SNP T G 0.4937 78 80 0.8684 8.6513210570763222E-01
X_19396141_INS GAG G 0.4899 73 76 0.7459 7.5265784722111961E-01
X_19396262_SNP T G 0.184 30 133 0.02112 1.9530302949800151E-02
X_19396290_SNP T G 0.3478 56 105 0.08361 7.8549116106195763E-02
X_19396375_SNP T G 0.3396 54 105 0.1118 1.1148123032533452E-01
X_19396385_SNP G A 0.2515 41 122 0.2818 2.7536241982346787E-01
X_19396442_SNP C T 0.4713 74 83 0.4241 4.1742351876586559E-01
X_19396470_SNP T A 0.1709 27 131 0.007909 8.8894491702618938E-03
X_19396507_SNP A G 0.1938 31 129 0.01286 1.2348972108835680E-02
X_19396555_SNP T A 0.184 30 133 0.03456 3.5933954153511416E-02
X_19396618_SNP G A 0.259 36 103 0.06006 4.3144464688729685E-02
X_19396619_SNP T A 0.2518 35 104 0.05544 3.9545321056117438E-02
X_19396631_SNP A C 0.4648 66 76 0.9325 9.2930054568240061E-01
X_19396651_SNP T A 0.3401 50 97 0.3398 3.1914282822160323E-01
X_19396656_SNP G T 0.1494 23 131 0.3484 3.2983815566583485E-01
X_19396667_SNP T C 0.3421 52 100 0.4138 3.9410489553664052E-01
X_19396678_SNP C T 0.2422 39 122 0.9494 9.4847096248410490E-01
X_19396709_SNP G T 0.09655 14 131 0.6086 5.9131405263872638E-01
X_19396722_SNP T C 0.3691 55 94 0.853 8.4632961117788463E-01
X_19396740_SNP C T 0.2067 31 119 0.5382 5.2219746749347729E-01
X_19396748_INS T TAT 0.1769 26 121 0.4624 4.4328579130404644E-01
X_19396768_SNP T G 0.1875 27 117 0.5556 5.3962063678700001E-01
X_19396769_SNP A T 0.1862 27 118 0.5233 5.0296617618146766E-01
X_19396771_DEL AAA A 0.1905 28 119 0.6034 5.8773344675902006E-01
X_19396790_SNP A T 0.3241 47 98 0.2558 2.3274247902105127E-01
X_19396807_SNP G C 0.3172 46 99 0.1283 1.2808517600928016E-01
X_19396820_SNP A T 0.1959 29 119 0.5728 5.5641040508837469E-01
X_19396879_INS T TT 0.3972 56 85 0.9932 9.9297178469999270E-01
X_19396963_SNP A C 0.3581 53 95 0.799 7.8994626675186796E-01
X_19396972_SNP A G 0.3846 55 88 0.8871 8.8291883086145817E-01
X_19397012_INS AC A 0.1218 19 137 0.9934 9.9323520703609280E-01
X_19397025_SNP T C 0.3072 47 106 0.7395 7.3008596107019597E-01
X_19397039_SNP A C 0.1242 20 141 0.9527 9.5190463202425535E-01
X_19397043_SNP T A 0.1926 26 109 0.6335 6.1201356109846516E-01
X_19397045_SNP G T 0.1523 23 128 0.5508 5.3598795817711120E-01
X_19397051_SNP T C 0.2968 46 109 0.7217 7.1334133383927656E-01
X_19397085_SNP C T 0.1 16 144 0.1335 1.2713747020403321E-01
X_19397104_SNP T C 0.1646 26 132 0.5465 5.4595330248865070E-01
X_19397136_DEL ATATTTCTGTCA A 0.2746 39 103 0.8618 8.5439814202192266E-01
X_19397155_SNP A C 0.1806 28 127 0.6148 6.0479805575305567E-01
X_19397170_SNP A T 0.1187 19 141 0.5944 5.8974023058559188E-01
X_19397199_SNP A T 0.1806 28 127 0.7013 7.0120963194174646E-01
X_19397203_SNP T C 0.3226 50 105 0.9811 9.8057788832721127E-01
X_19397237_SNP A C 0.1925 31 130 0.7121 7.0682447133537529E-01
X_19397249_SNP C G 0.2086 34 129 0.586 5.8233976734850668E-01
X_19397265_SNP T C 0.2112 34 127 0.8139 8.1028673487830893E-01
X_19397337_SNP A T 0.1829 30 134 0.9933 9.9321756529988192E-01
X_19397565_SNP C A 0.1914 31 131 0.05072 4.7970736989068688E-02
X_19397650_DEL T TT 0.2829 43 109 0.02222 1.7212367020887291E-02
X_19397675_SNP C T 0.3313 54 109 0.6619 6.5767821476392929E-01
X_19397685_SNP A G 0.4969 81 82 0.05217 4.9015109596057184E-02
X_19397730_SNP G C 0.3727 60 101 0.9153 9.1381397702772516E-01
X_19397859_SNP G A 0.4663 76 87 0.2713 2.6535029474243499E-01
X_19397911_SNP A G 0.4663 76 87 0.09728 9.4048702860856759E-02
X_19397923_SNP G T 0.07927 13 151 0.5374 5.3314837422035777E-01
X_19397975_SNP A T 0.3212 53 112 0.1272 1.2427007295985260E-01
X_19398022_SNP C T 0.09816 16 147 0.7149 7.1180658902590577E-01
X_19398047_DEL GT G 0.1296 21 141 0.4325 4.2669703210634635E-01
X_19398092_SNP G T 0.1098 18 146 0.775 7.7263237992921352E-01
X_19398628_SNP C T 0.425 68 92 0.2516 2.4919666315640343E-01
X_19398696_SNP A T 0.2901 47 115 0.5746 5.6891369303698847E-01
X_19398725_SNP A G 0.09091 15 150 0.336 3.3228353077696715E-01
X_19398777_SNP C T 0.2938 47 113 0.5523 5.4382229986268293E-01
X_19398807_SNP T A 0.2561 42 122 0.3995 3.9524319417083287E-01
X_19398832_INS T TCTCGTATACGGACAT 0.2041 30 117 0.3703 3.9123727345338610E-01
X_19398895_SNP A T 0.1635 26 133 0.8903 8.8746647362610376E-01
X_19398916_SNP C T 0.1667 27 135 0.9939 9.9394293998264993E-01
X_19398947_SNP G A 0.1677 27 134 0.9396 9.3839799274727487E-01
X_19398962_SNP G A 0.1656 27 136 0.9186 9.1749054910610406E-01
X_19398977_SNP C A 0.1688 27 133 0.9473 9.4609423402705395E-01
X_19399003_SNP C T 0.1392 22 136 0.5455 5.3425500323450614E-01
X_19399005_SNP G A 0.1731 27 129 0.9259 9.2348530886751812E-01
X_19399011_SNP A G 0.1603 25 131 0.9277 9.2525344626551187E-01
X_19399048_SNP C G 0.1656 25 126 0.952 9.5001368718006907E-01
X_19399115_SNP G A 0.1698 27 132 0.8868 8.8505269792546737E-01
X_19399118_SNP T C 0.2675 42 115 0.8373 8.3938440697957284E-01
X_19399145_SNP C T 0.2795 45 116 0.9344 9.3331169132573910E-01
X_19399201_SNP A G 0.4534 73 88 0.834 8.3080223058013092E-01
X_19399236_SNP A C 0.1739 28 133 0.8546 8.5173298067446679E-01
X_19399244_SNP C A 0.1728 28 134 0.8841 8.8267242357110520E-01
X_19399264_SNP A C 0.1728 28 134 0.821 8.1818619445573826E-01
X_19399309_SNP G T 0.2393 39 124 0.7434 7.4039841175740784E-01
X_19399336_DEL AA A 0.2667 44 121 0.9834 9.8329857896794359E-01
X_19399342_SNP C T 0.4375 70 90 0.825 8.3720426514646129E-01
X_19399398_DEL G GGGTTTGTGG 0.2095 31 117 0.7995 7.9768552100508705E-01
X_19399427_SNP A G 0.4506 73 89 0.9594 9.5899292239423428E-01
X_19399563_SNP A T 0.2642 42 117 0.4506 4.4065551180260853E-01
X_19399711_SNP G C 0.2938 47 113 0.9695 9.6949875934892726E-01
X_19400094_SNP T C 0.08075 13 148 0.5861 5.8348733737964675E-01
X_19400346_SNP T C 0.4242 70 95 0.9387 9.3826436951609593E-01
X_19400503_SNP T A 0.4479 73 90 0.4166 4.1046245803026205E-01
X_19400558_SNP G A 0.4444 72 90 0.4523 4.4490055663594086E-01
X_19400560_SNP A G 0.4479 73 90 0.4758 4.6971516573167837E-01
X_19400568_SNP T G 0.4506 73 89 0.4245 4.1869634103415254E-01
X_19401129_SNP C T 0.3766 58 96 0.5153 5.0789502583321711E-01
X_19401252_SNP T C 0.1625 26 134 0.3855 3.8582076008391963E-01
X_19401744_SNP C T 0.323 52 109 0.7055 7.0137764989025098E-01
X_19401789_SNP T C 0.3086 50 112 0.6865 6.8181898255205986E-01
X_19401915_SNP T C 0.3292 53 108 0.5909 5.8367100258106941E-01
X_19402422_SNP G C 0.2848 45 113 0.6635 6.5521945276174920E-01
X_19402425_SNP C T 0.2727 42 112 0.3309 3.5415739575808014E-01
X_19402497_SNP C T 0.3077 48 108 0.8399 8.3531893241690902E-01
X_19402654_SNP G C 0.2829 43 109 0.5912 5.7778664198262519E-01
X_19402775_SNP T C 0.2179 34 122 0.1418 1.3310134241524463E-01
X_19402987_SNP A G 0.1562 25 135 0.5713 5.6749021733351945E-01
X_19403015_SNP G A 0.4331 68 89 0.8908 8.8827731703630042E-01
X_19403091_SNP A G 0.1474 23 133 0.9692 9.6914064130896060E-01
X_19403120_SNP A T 0.1098 18 146 0.669 6.6570743103252816E-01
X_19404405_INS TTCGTCTCTCT T 0.3467 52 98 0.2739 2.7114861362185350E-01
X_19404870_SNP C T 0.3636 52 91 0.4548 4.3633545684589814E-01
X_19405096_SNP T C 0.4969 79 80 0.8273 8.2553824929877762E-01
X_19405098_SNP T C 0.3598 59 105 0.5384 5.3486282473197178E-01
X_19405134_SNP T C 0.4845 78 83 0.8415 8.4318110246943401E-01
X_19405159_SNP C A 0.122 20 144 0.6626 6.6082168415918496E-01
X_19405237_SNP G A 0.4774 74 81 0.7445 7.3800695566744190E-01
X_19405491_SNP T C 0.1321 21 138 0.9044 9.0209074987757187E-01
X_19405665_SNP T C 0.3812 61 99 0.8474 8.4401991783812003E-01
X_19405911_SNP A C 0.359 56 100 0.8543 8.4965451259708835E-01
X_19406185_SNP T C 0.3727 60 101 0.8893 8.8800857291116908E-01
X_19406325_SNP C A 0.5 80 80 0.8322 8.3348504347580332E-01
X_19406474_SNP T A 0.3711 59 100 0.9186 9.1715934267096111E-01
X_19406572_SNP G A 0.3841 63 101 0.8791 8.7786278472357648E-01
X_19406655_SNP T C 0.09816 16 147 0.6054 6.0080822111006338E-01
X_19406863_SNP C T 0.4375 70 90 0.9708 9.7031351349891104E-01
X_19406937_SNP T C 0.2716 44 118 0.9457 9.4602982225668675E-01
X_19407028_SNP A G 0.2654 43 119 0.4468 4.4039965376253543E-01
X_19407565_SNP T A 0.3292 53 108 0.6544 6.4885577168324304E-01
X_19407574_SNP A C 0.3416 55 106 0.5781 5.7176932970580574E-01
X_19407587_SNP A G 0.3293 54 110 0.546 5.4173276638789991E-01
X_19407597_SNP C T 0.3312 53 107 0.5784 5.7317673043337891E-01
X_19407601_SNP C A 0.3208 51 108 0.4264 4.1788751799808899E-01
X_19407639_SNP A G 0.3148 51 111 0.3063 2.9928317732398246E-01
X_19407703_SNP C T 0.3019 48 111 0.3367 3.3743168066098372E-01
X_19407736_SNP G A 0.2994 47 110 0.3333 3.2763921969986443E-01
X_19407913_SNP A G 0.1656 27 136 0.1555 1.5156602445063083E-01
X_19408123_SNP G T 0.375 60 100 0.3187 3.1176751384667512E-01
X_19408361_SNP G A 0.1571 22 118 0.9856 9.8586008292638483E-01
X_19408385_SNP A G 0.1284 19 129 0.8933 8.9609671558130222E-01
X_19408486_SNP A G 0.4286 63 84 0.5935 5.7647805050544942E-01
X_19408519_SNP A G 0.1895 29 124 0.05333 4.7586353509389168E-02
X_19408597_SNP G C 0.4161 62 87 0.8281 8.2367912378406427E-01
X_19408600_SNP G A 0.4248 65 88 0.8844 8.8036457299504645E-01
X_19408627_SNP C T 0.3355 51 101 0.09632 9.1618571186007913E-02
X_19408646_SNP G C 0.2774 38 99 0.04595 4.6490432145050484E-02
X_19408717_SNP T G 0.1 15 135 0.5798 5.6189500592310770E-01
X_19408776_SNP A T 0.2603 38 108 0.6967 7.0312846508039839E-01
X_19409044_SNP G A 0.3141 49 107 0.556 5.4474699743587685E-01
X_19409101_SNP A G 0.3171 52 112 0.4756 4.7130048747092057E-01
X_19409125_SNP G A 0.321 52 110 0.3487 3.5874035173749874E-01
X_19409194_SNP T C 0.2949 46 110 0.7932 7.9540212041346070E-01
X_19409203_SNP T C 0.2911 46 112 0.2581 2.5161890120587183E-01
X_19409213_SNP A G 0.293 46 111 0.7322 7.2695219512998199E-01
X_19409287_SNP C G 0.319 52 111 0.57 5.6473219293518628E-01
X_19409317_SNP A G 0.2875 46 114 0.5484 5.4620670620655010E-01
X_19409780_SNP C T 0.3006 49 114 0.8036 8.0131949474990560E-01
X_19409781_SNP T C 0.2981 48 113 0.8407 8.3797856709633389E-01
X_19409783_SNP G T 0.3049 50 114 0.8462 8.4475552898579331E-01
X_19410123_SNP C T 0.4091 54 78 0.6183 6.0281611445261407E-01
X_19410527_SNP A G 0.3455 57 108 0.2036 2.0015241541260020E-01
X_19410572_SNP G A 0.3711 59 100 0.2158 2.1097851707316018E-01
X_19410620_SNP T C 0.3165 50 108 0.2247 2.1574474789083076E-01
X_19410623_SNP T C 0.3822 60 97 0.1798 1.6776418912417568E-01
X_19410698_SNP G A 0.3913 63 98 0.5211 5.1623694730998659E-01
X_19410995_SNP A G 0.3179 48 103 0.4343 4.2231584146323664E-01
X_19411001_SNP A C 0.3245 49 102 0.5622 5.5734813645666326E-01
X_19411088_SNP C G 0.3141 49 107 0.1419 1.3473817388840992E-01
X_19411163_SNP A G 0.4641 71 82 0.2215 2.0879455422843352E-01
X_19411196_SNP T C 0.05521 9 154 0.8564 8.5455875508576817E-01
X_19411211_SNP T A 0.2839 44 111 0.1291 1.2489037750967880E-01
X_19411259_SNP C T 0.283 45 114 0.1163 1.1069166045774603E-01
X_19411296_SNP C G 0.2778 45 117 0.1773 1.7381123147933086E-01
X_19411321_SNP A T 0.2968 46 109 0.0757 7.0529006512783543E-02
X_19411332_DEL T TTT 0.2837 40 101 0.2952 2.8284375075577850E-01
X_19411403_SNP G A 0.4151 66 93 0.6584 6.8296862896975274E-01
X_19411415_SNP A C 0.303 50 115 0.3042 3.0046750962331059E-01
X_19411511_SNP T C 0.2945 48 115 0.1874 1.8210798831355457E-01
X_19411604_SNP G A 0.4329 71 93 0.9732 9.7293173248796994E-01
X_19411820_SNP C G 0.3 48 112 0.2468 2.3689768629611574E-01
X_19411845_INS AA A 0.3775 57 94 0.04758 4.0518188350408837E-02
X_19411908_SNP A G 0.2 33 132 0.997 9.9699445466219050E-01
X_19412248_SNP G A 0.06803 10 137 0.471 4.6757827110563033E-01
X_19412759_SNP T C 0.2393 39 124 0.2966 2.9211106613313276E-01
X_19413027_SNP T C 0.1091 18 147 0.2193 2.1575123845155963E-01
X_19413551_SNP A G 0.07742 12 143 0.0002749 1.7383901982514038E-04
X_19413666_SNP G T 0.2681 37 101 0.6457 6.8846608422862543E-01
X_19413706_SNP T A 0.09146 15 149 0.002139 1.9143710770226057E-03
X_19413807_SNP G T 0.216 35 127 0.6766 6.8120186140046601E-01
X_19413870_SNP G A 0.09756 16 148 0.07739 7.4254113776703365E-02
X_19413875_SNP A T 0.08642 14 148 0.05945 5.5598252411415319E-02
X_19414020_SNP G T 0.3602 58 103 0.3692 3.6358252155497106E-01
X_19414296_SNP C G 0.1166 19 144 0.147 1.4248395754787946E-01
X_19414337_SNP T A 0.1062 17 143 0.08888 9.1068752631174865E-02
X_19414365_SNP A G 0.1 16 144 0.3477 3.6952481971020690E-01
X_19414382_SNP A G 0.09938 16 145 0.03754 3.5248981520556388E-02
X_19414388_SNP T A 0.1056 17 144 0.05957 5.5400551855630677E-02
X_19414405_SNP A T 0.1049 17 145 0.1361 1.3066420468069539E-01
X_19414406_SNP A G 0.1166 19 144 0.1391 1.3383542754589839E-01
X_19414407_DEL T TCGTCTTCTCCG 0.1104 18 145 0.08392 8.0452317456709097E-02
X_19414420_SNP A C 0.1159 19 145 0.1354 1.3126977413809238E-01
X_19414422_SNP A T 0.1118 18 143 0.1639 1.6023126808427568E-01
X_19414424_MNP GTCGC TGTAT 0.1104 18 145 0.08392 8.0452317456709097E-02
X_19414447_SNP C T 0.1111 18 144 0.08075 7.6905211884853317E-02
X_19414448_DEL T TAACAGAGCAAATTAATATTTGGCGAAAATA 0.1104 18 145 0.08392 8.0452317456709097E-02
X_19414480_SNP C T 0.1166 19 144 0.1403 1.3529514355096173E-01
X_19414482_SNP A C 0.1104 18 145 0.1162 1.1121815268949953E-01
X_19414483_SNP C A 0.1049 17 145 0.0632 5.9570213268784006E-02
X_19414486_SNP C G 0.1104 18 145 0.1005 9.6185950877609061E-02
X_19414492_SNP A T 0.1049 17 145 0.09114 8.6644365302916415E-02
X_19414509_SNP C T 0.07273 12 153 0.5601 5.5714217603669236E-01
X_19414527_SNP A C 0.3375 54 106 0.8344 8.3112631046835284E-01
X_19414531_SNP T G 0.1049 17 145 0.09344 8.8240647036135433E-02
X_19414547_SNP T C 0.1104 18 145 0.08392 8.0452317456709097E-02
X_19414662_SNP A C 0.284 46 116 0.9991 9.9915403862971819E-01
X_19414672_SNP T G 0.06098 10 154 0.624 6.2160739317535940E-01
X_19414714_SNP A G 0.05488 9 155 0.732 7.2935390039381764E-01
X_19414843_SNP A G 0.2099 34 128 0.2655 2.5962303337833081E-01
X_19414846_SNP T G 0.121 19 138 0.2584 2.5633320845353513E-01
X_19414937_SNP A G 0.2125 34 126 0.185 1.7861466154623162E-01
X_19414996_SNP T C 0.2099 34 128 0.3983 3.9627231726450507E-01
X_19415106_SNP A C 0.06452 10 145 0.7595 7.5207085066953772E-01
X_19415113_SNP C T 0.0559 9 152 0.6516 6.4574651687606721E-01
X_19415292_SNP G A 0.06962 11 147 0.6926 6.8499629534878748E-01
X_19415416_SNP G C 0.2147 35 128 0.2928 2.8872408615455358E-01
X_19415637_SNP T C 0.09816 16 147 0.7661 7.6306576216496580E-01
X_19415699_SNP T G 0.4082 60 87 0.2029 1.8538098865085872E-01
X_19416018_SNP A G 0.122 20 144 0.3739 3.6875427590201004E-01
X_19416031_SNP A C 0.3963 65 99 0.09053 8.7106940636741625E-02
X_19416192_SNP C T 0.05455 9 156 0.9652 9.6496497610619902E-01
X_19416489_SNP G A 0.3522 56 103 0.1661 1.5668375278824809E-01
X_19416525_SNP C T 0.1288 21 142 0.4872 4.8265460804927363E-01
X_19416901_SNP T C 0.2037 33 129 0.3153 3.1681594295390703E-01
X_19417071_SNP G A 0.184 30 133 0.4334 4.2770673972417139E-01
X_19417072_SNP A G 0.184 30 133 0.3635 3.5682990719241470E-01
X_19417176_SNP T C 0.1667 26 130 0.1641 1.5143052613586105E-01
X_19417300_SNP G A 0.1173 19 143 0.3018 2.9458825833038360E-01
X_19417391_SNP A C 0.05521 9 154 0.3487 3.4243703454514673E-01
X_19417515_SNP G T 0.35 56 104 0.1269 1.2303214380862859E-01
X_19418597_SNP C A 0.2025 33 130 0.1312 1.2650915118748929E-01
X_19418613_SNP C G 0.1963 32 131 0.09394 9.0777776167646596E-02
X_19418649_SNP C G 0.142 23 139 0.001495 1.2829986100742368E-03
X_19418654_SNP C G 0.142 23 139 0.001336 1.1383242651681954E-03
X_19418656_SNP A G 0.1472 24 139 0.001319 1.1612334850817111E-03
X_19418892_SNP T G 0.1411 23 140 0.005157 4.5976873170232467E-03
X_19418893_SNP C A 0.1463 24 140 0.004449 4.0394187962511617E-03
X_19419001_SNP A T 0.08589 14 149 0.3165 3.1208227503719632E-01
X_19419003_SNP A G 0.1341 22 142 0.4505 4.4561741293445845E-01
X_19419096_SNP C A 0.06098 10 154 0.4774 4.7270713620623439E-01
X_19419238_SNP T A 0.184 30 133 0.7706 7.7253244468844595E-01
X_19419397_SNP T C 0.1667 27 135 0.2514 2.4572968963422093E-01
X_19419420_SNP G A 0.1718 28 135 0.2599 2.5441093986775765E-01
X_19419763_SNP A C 0.1824 29 130 0.3056 2.9531408042643381E-01
X_19419923_SNP A C 0.1429 22 132 0.3932 3.8537054051853004E-01
X_19419970_SNP T A 0.1801 29 132 0.5181 5.1619894382090448E-01
X_19420312_SNP T C 0.2195 36 128 0.5144 5.1171497717828740E-01
X_19420333_SNP A G 0.1688 26 128 0.7511 7.5089743444988533E-01
X_19420639_SNP T C 0.1768 29 135 0.3123 3.0762759871967782E-01
X_19420889_SNP C A 0.2025 33 130 0.5218 5.1848179618564050E-01
X_19421190_SNP T C 0.3376 53 104 0.5417 5.4139252634865143E-01
X_19421235_SNP T G 0.2653 39 108 0.5267 5.1257268141208190E-01
X_19421374_SNP G C 0.05556 9 153 0.9546 9.5432003054562753E-01
X_19421607_DEL C CAC 0.07742 12 143 0.3056 2.9337411029556604E-01
X_19421624_DEL A AA 0.06289 10 149 0.2902 2.8492040233512139E-01
X_19421706_SNP C A 0.08075 13 148 0.1298 1.2318171175769632E-01
X_19421792_SNP A G 0.05488 9 155 0.891 8.8979547719798036E-01
X_19421801_SNP C A 0.1656 27 136 0.9619 9.6185014351247311E-01
X_19421828_SNP A G 0.09756 16 148 0.8009 8.0126840617696449E-01
X_19421849_SNP T A 0.1166 19 144 0.6991 6.9651698949808094E-01
X_19422136_SNP T C 0.2785 44 114 0.6022 5.9975584155639616E-01
X_19422148_SNP A G 0.118 19 142 0.8268 8.4305556354084232E-01
X_19422212_SNP T G 0.1053 16 136 0.661 6.5572919462099744E-01
X_19422217_DEL TAA T 0.1164 17 129 0.4145 4.4088774457260860E-01
X_19422257_SNP A G 0.3224 49 103 0.8659 8.7251818964356298E-01
X_19422277_SNP T C 0.1083 17 140 0.9797 9.7918271210201557E-01
X_19422396_DEL GAAGT ACTTGGTC 0.179 29 133 0.4868 4.7978022627381500E-01
X_19422406_SNP A G 0.1111 18 144 0.6545 6.5016205431365792E-01
X_19422531_SNP C A 0.2147 35 128 0.5417 5.3647284500673775E-01
X_19422532_SNP C A 0.08642 14 148 0.8573 8.5511077611852337E-01
X_19422544_SNP G A 0.2099 34 128 0.4429 4.3707060826694666E-01
X_19422565_SNP A C 0.103 17 148 0.3768 3.7319409161678596E-01
X_19422566_SNP C A 0.09202 15 148 0.4532 4.5320034432645140E-01
X_19422718_SNP A C 0.1296 21 141 0.8128 8.1102619935290954E-01
X_19422745_SNP A G 0.1274 20 137 0.3368 3.2536778951231637E-01
X_19422868_SNP T G 0.284 46 116 0.1499 1.4407004126996581E-01
X_19422890_SNP T C 0.1543 25 137 0.1329 1.2753804541934566E-01
X_19422894_SNP T A 0.1166 19 144 0.6922 6.8822358342675394E-01
X_19422906_DEL T TC 0.1509 24 135 0.3699 3.9869789921724441E-01
X_19422929_SNP A G 0.1173 19 143 0.7025 6.9786166268285454E-01
X_19423073_SNP T G 0.1709 27 131 0.4261 4.1903890680864941E-01
X_19423076_SNP G T 0.1753 27 127 0.2891 2.7365062004823981E-01
X_19423109_SNP C A 0.1678 25 124 0.5161 5.4872517158806366E-01
X_19423195_SNP C G 0.1098 18 146 0.7612 7.5934949968623910E-01
X_19423203_SNP G A 0.2716 44 118 0.5821 5.7825393440055839E-01
X_19423238_SNP T A 0.15 24 136 0.4453 4.3618160926851068E-01
X_19423280_SNP C G 0.2436 38 118 0.7776 7.7108408856126243E-01
X_19423292_SNP A G 0.4357 61 79 0.2573 2.5914675363423723E-01
X_19423296_SNP G A 0.1554 23 125 0.1636 1.8059655489224713E-01
X_19423427_SNP T C 0.118 19 142 0.5597 5.5285019093024190E-01
X_19423433_SNP C G 0.1688 27 133 0.2208 2.1206167071021020E-01
X_19423497_SNP A T 0.1019 16 141 0.5906 5.8179140993437251E-01
X_19423584_SNP A G 0.2152 34 124 0.9967 9.9666283702733660E-01
X_19423651_SNP G A 0.1321 21 138 0.6254 6.1762708499912411E-01
X_19423653_SNP T G 0.2739 43 114 0.4602 4.5054140560429723E-01
X_19424030_SNP G A 0.1524 25 139 0.5099 5.0549420453005522E-01
X_19424069_SNP C T 0.2331 38 125 0.8225 8.2020168394712556E-01
X_19424091_SNP A T 0.1463 24 140 0.5179 5.1346132046857274E-01
X_19424480_SNP T A 0.4679 73 83 0.1622 1.5348637631535522E-01
X_19424534_SNP C T 0.142 23 139 0.6955 7.1022563018814089E-01
X_19424582_SNP T C 0.478 76 83 0.7038 6.9679300483347506E-01
X_19424649_SNP T A 0.4562 73 87 0.8995 8.9732135197958529E-01
X_19424660_SNP T C 0.1341 22 142 0.1677 1.6323347854315207E-01
X_19424730_SNP T C 0.1267 19 131 0.608 6.0078482000412237E-01
X_19424818_SNP C T 0.2038 32 125 0.5057 5.0469349020823273E-01
X_19424952_SNP C T 0.2331 38 125 0.2876 2.8138215412921064E-01
X_19424955_SNP A T 0.2378 39 125 0.3022 2.9718124781453070E-01
X_19424982_SNP G A 0.1491 24 137 0.3268 3.1829355333819143E-01
X_19425073_SNP T A 0.1288 21 142 0.7285 7.3144944891836872E-01
X_19425137_SNP A G 0.122 20 144 0.6149 6.1117469577242356E-01
X_19425305_SNP G A 0.1173 19 143 0.2644 2.6311563365115287E-01
X_19425375_SNP C T 0.1304 21 140 0.2699 2.6684015397582783E-01
X_19425694_SNP C A 0.1227 20 143 0.2071 2.0287018306482618E-01
X_19425758_DEL T TTGAGT 0.09554 15 142 0.2971 2.8775354392976882E-01
X_19425785_SNP A T 0.128 21 143 0.3271 3.2390194270518302E-01
X_19425793_SNP T A 0.128 21 143 0.2085 2.0368995065703377E-01
X_19425797_SNP T G 0.1341 22 142 0.2286 2.2405935563325785E-01
X_19425803_SNP A T 0.1132 18 141 0.08725 8.0705844037978480E-02
X_19425832_SNP A G 0.1333 22 143 0.2344 2.3087670547682881E-01
X_19425854_SNP C T 0.1646 27 137 0.1395 1.3531079331422635E-01
X_19426070_SNP A T 0.1258 20 139 0.1558 1.4887639831875110E-01
X_19426255_SNP A G 0.2051 32 124 0.128 1.2025387739046112E-01
X_19426277_SNP G A 0.2201 35 124 0.2384 2.3105414749178887E-01
X_19426285_SNP T G 0.183 28 125 0.188 1.7376441276795329E-01
X_19426287_DEL G TC 0.183 28 125 0.2104 2.0059231100637265E-01
X_19426303_SNP G T 0.2393 39 124 0.6717 6.6816375273406847E-01
X_19426496_SNP T C 0.4465 71 88 0.2896 2.8483625518962430E-01
X_19426533_SNP A G 0.4937 78 80 0.4089 4.0332810911617700E-01
X_19426697_SNP T C 0.195 31 128 0.0536 5.0267849761637770E-02
X_19426759_SNP G C 0.4151 66 93 0.1678 1.6066149358994364E-01
X_19426778_SNP T C 0.1988 32 129 0.05158 4.7611330201214330E-02
X_19426874_SNP T C 0.07407 12 150 0.4221 4.1668778941325491E-01
X_19426982_SNP C G 0.2331 38 125 0.2559 2.5008209890903810E-01
X_19426998_SNP G C 0.08589 14 149 0.4785 4.7494037922629551E-01
X_19427365_SNP T A 0.2484 40 121 0.006924 6.3450098697879305E-03
X_19427368_SNP T C 0.2469 40 122 0.006194 5.9645791370208081E-03
X_19427386_SNP C T 0.2075 33 126 0.6847 6.7758673795068192E-01
X_19427504_SNP T C 0.118 19 142 0.5605 5.5329720741993882E-01
X_19427530_SNP A G 0.09091 14 140 0.8073 8.0076494983208735E-01
X_19427531_DEL C CA 0.1258 20 139 0.7396 7.3575651217110583E-01
X_19427548_SNP T C 0.1313 21 139 0.7328 7.2937605689407881E-01
X_19427720_SNP G A 0.1677 27 134 0.9565 9.5681469776357242E-01
X_19427732_SNP G A 0.35 56 104 0.6471 6.3970149293194389E-01
X_19427764_SNP A G 0.1963 32 131 0.6569 6.5253074630581154E-01
X_19427843_DEL G GATCAGCAG 0.07453 12 149 0.6098 6.0457519303429152E-01
X_19427946_SNP A G 0.3472 50 94 0.6286 6.8057445694880325E-01
X_19428141_DEL AC CATA 0.08642 14 148 0.7771 7.7390499312253369E-01
X_19428181_INS GACCCAACTG G 0.1043 17 146 0.5809 5.7563412295756011E-01
X_19428196_SNP A C 0.09317 15 146 0.6535 6.4797426932046998E-01
X_19428197_SNP G A 0.1043 17 146 0.5809 5.7563412295756011E-01
X_19428206_SNP A C 0.3313 54 109 0.02209 2.1149633920984533E-02
X_19428345_SNP T C 0.3067 50 113 0.0465 4.3640409229007956E-02
X_19428372_SNP A C 0.4528 72 87 0.9675 9.6788189284584314E-01
X_19428472_INS GTGT A 0.3522 56 103 0.3388 3.3148890394046515E-01
X_19428491_SNP G A 0.5 77 77 0.6553 6.5397967810848967E-01
X_19428581_SNP T G 0.1437 23 137 0.8264 8.2297892622554036E-01
X_19428600_SNP T A 0.4847 79 84 0.2205 2.1459658119033298E-01
X_19428620_SNP C A 0.172 27 130 0.6123 6.0710918058791452E-01
X_19428629_INS GACCCAGG G 0.3209 43 91 0.06559 7.1743314085285531E-02
X_19428795_SNP T G 0.2437 39 121 0.6627 6.5922163875088047E-01
X_19428856_SNP T C 0.1341 22 142 0.9511 9.5056952554721641E-01
X_19428877_SNP A G 0.3013 47 109 0.6218 6.1144372918572998E-01
X_19428888_SNP C T 0.1605 26 136 0.9399 9.3915760131084614E-01
X_19428918_SNP C T 0.1242 20 141 0.02673 2.7820850285000323E-02
X_19428970_SNP G C 0.1677 27 134 0.4902 4.8312603297118484E-01
X_19429000_SNP T C 0.1615 26 135 0.6234 6.1793668442351102E-01
X_19429033_SNP T C 0.2037 33 129 0.1288 1.2641402571187221E-01
X_19429091_SNP G A 0.06211 10 151 0.2634 2.5555124111248750E-01
X_19429238_SNP A T 0.1739 28 133 0.4383 4.3910038701648413E-01
X_19429253_SNP A G 0.07453 12 149 0.584 5.8021321943528603E-01
X_19429358_SNP T C 0.1316 20 132 0.311 2.9930398169028338E-01
X_19429438_SNP C T 0.3019 48 111 0.8758 8.7288371639887252E-01
X_19429475_SNP T G 0.1338 21 136 0.5456 5.3765744443117747E-01
X_19429619_SNP C T 0.1173 19 143 0.6306 6.2525447669809320E-01
X_19429669_SNP C A 0.2981 48 113 0.01752 1.7851475311193240E-02
X_19429835_SNP C T 0.07299 10 127 0.8431 8.2962400379244161E-01
X_19429858_SNP T G 0.1805 24 109 0.9497 9.5105050107702627E-01
X_19430009_SNP A G 0.25 33 99 0.8288 8.5379890964878535E-01
X_19430027_SNP T A 0.2168 31 112 0.6419 6.2263926689478910E-01
X_19430028_SNP G T 0.2617 39 110 0.4684 4.4561363950139621E-01
X_19430043_INS GACG G 0.08209 11 123 0.6566 6.3157162035310588E-01
X_19430048_SNP T G 0.1037 14 121 0.4505 4.1560647163909492E-01
X_19430102_SNP A G 0.1329 21 137 0.5742 5.6474733347740447E-01
X_19430217_SNP T C 0.075 12 148 0.3397 3.2931155479877317E-01
X_19430221_SNP C A 0.05147 7 129 0.327 2.9616277991516482E-01
X_19430239_SNP T G 0.1296 21 141 0.8255 8.2297130928263340E-01
X_19430256_SNP A G 0.1125 18 142 0.6928 6.9299688257330105E-01
X_19430342_SNP C T 0.2653 39 108 0.3472 3.3429276368984573E-01
X_19430343_SNP C A 0.4737 72 80 0.343 3.2586488799377500E-01
X_19430347_INS CGCCC C 0.1429 20 120 0.78 7.8185589442568326E-01
X_19430396_SNP T A 0.07362 12 151 0.2472 2.4348304890450934E-01
X_19430449_SNP G C 0.4114 65 93 0.2386 2.3111288577201983E-01
X_19430452_SNP C T 0.4224 68 93 0.2062 2.0174932033943005E-01
X_19430456_SNP A C 0.4091 63 91 0.1969 1.8141157140760722E-01
X_19430490_DEL A TC 0.1321 21 138 0.7098 7.0307257027681858E-01
X_19430542_SNP C A 0.4177 66 92 0.4614 4.5119645408987430E-01
X_19430549_SNP C G 0.2 32 128 0.1396 1.3261752629206358E-01
X_19430562_SNP C T 0.481 76 82 0.6774 6.7640284964811825E-01
X_19430599_SNP A T 0.06748 11 152 0.2501 2.4881123081157219E-01
X_19430691_INS CGCC C 0.1 16 144 0.7052 7.0059206731847212E-01
X_19430694_SNP A T 0.2075 33 126 0.15 1.4235059088401836E-01
X_19430747_DEL T TT 0.05 8 152 0.0768 7.3210328000654815E-02
X_19430764_SNP A C 0.06135 10 153 0.06642 6.3017183960669701E-02
X_19430778_SNP C T 0.08537 14 150 0.6725 6.6936362448432285E-01
X_19430798_SNP C G 0.05455 9 156 0.9173 9.1669387757916776E-01
X_19430811_INS TT T 0.1438 22 131 0.7043 7.0041935525815657E-01
X_19430866_DEL T TCAT 0.1447 23 136 0.7766 7.7395124726050302E-01
X_19430909_SNP T G 0.1419 22 133 0.5734 5.6701776886714983E-01
X_19431021_SNP T C 0.2625 42 118 0.4058 4.1425250708126415E-01
X_19431025_SNP T A 0.2687 43 117 0.6146 6.1530408585948360E-01
X_19431049_SNP A G 0.172 27 130 0.4725 4.6411502628847834E-01
X_19431077_SNP T G 0.1364 21 133 0.7453 7.3709190493035515E-01
X_19431096_DEL T TT 0.1195 19 140 0.1533 1.7435903552035448E-01
X_19431171_SNP A G 0.481 76 82 0.9839 9.8366776509903253E-01
X_19431598_SNP G A 0.09146 15 149 0.848 8.4645358686468830E-01
X_19431703_SNP G T 0.2025 33 130 0.5273 5.2277353674418758E-01
X_19431727_SNP T G 0.4675 72 82 0.2326 2.1793627395817095E-01
X_19431745_SNP A T 0.1173 19 143 0.631 6.2674725354407124E-01
X_19431808_SNP A G 0.1098 18 146 0.4354 4.3064348099445693E-01
X_19431809_SNP A G 0.1098 18 146 0.2724 2.6894736521542839E-01
X_19431817_DEL T TATAC 0.2886 43 106 0.7274 7.1655617758019496E-01
X_19431870_SNP T G 0.075 12 148 0.8873 8.8533137073335189E-01
X_19431872_SNP C T 0.1091 18 147 0.4288 4.2525378525685698E-01
X_19431888_DEL A ACA 0.2 32 128 0.5178 5.0896300331992994E-01
X_19431899_INS TT T 0.1227 20 143 0.5053 5.0109014584322353E-01
X_19432147_SNP G A 0.3272 53 109 0.1837 1.7766784135113300E-01
X_19432256_INS G GCCG 0.363 49 86 0.9463 9.4773308325698991E-01
X_19432272_SNP T A 0.06707 11 153 0.1265 1.2249090155318920E-01
X_19432338_SNP G T 0.1722 26 125 0.34 3.1939276598924782E-01
X_19432340_SNP G A 0.1806 28 127 0.3623 3.4707923410918862E-01
X_19432426_SNP C G 0.1146 18 139 0.5703 5.6198237263184825E-01
X_19432432_SNP G C 0.1887 30 129 0.7497 7.4458969783847384E-01
X_19432536_SNP T G 0.05405 8 140 0.7525 7.4924600998608026E-01
X_19432560_SNP C G 0.1923 30 126 0.1028 9.4457026306153713E-02
X_19432653_SNP T C 0.4211 64 88 0.1547 1.5927158775182826E-01
X_19432656_INS TGGT T 0.08075 13 148 0.7787 7.7573213530814222E-01
X_19432702_INS AC A 0.09877 16 146 0.9129 9.1140956578783705E-01
X_19432876_SNP A G 0.4938 80 82 0.7124 7.0807189374675983E-01
X_19432901_SNP T C 0.163 22 113 0.7441 7.3226559582196316E-01
X_19432944_SNP T C 0.1524 25 139 0.408 4.0303531426068351E-01
X_19433005_SNP C T 0.07006 11 146 0.2784 2.7368003821920339E-01
X_19433006_SNP G T 0.07006 11 146 0.08244 8.2707219693197040E-02
X_19433088_SNP T C 0.135 22 141 0.4081 4.0330127515476766E-01
X_19433155_SNP G A 0.2547 41 120 0.6192 6.1257150270826366E-01
X_19433158_SNP A T 0.2733 44 117 0.5356 5.2990427472967627E-01
X_19433180_SNP G T 0.09697 16 149 0.8092 8.0776218918981946E-01
X_19433188_SNP C A 0.103 17 148 0.8093 8.0783258782686940E-01
X_19433197_SNP C T 0.06875 11 149 0.6943 6.8859989158798696E-01
X_19433214_SNP G A 0.07453 12 149 0.5835 5.7670580619024436E-01
X_19433237_SNP A G 0.1125 18 142 0.09403 8.9071027021220606E-02
X_19433245_SNP G T 0.1847 29 128 0.1049 9.6027329417639806E-02
X_19433255_SNP A G 0.1226 19 136 0.7222 7.1397224793554681E-01
X_19433353_DEL A AGCAAAATCAA 0.2652 35 97 0.8087 7.9772510315145650E-01
X_19433395_SNP T C 0.4255 60 81 0.8654 8.6134756051227768E-01
X_19433445_SNP T C 0.1973 29 118 0.8862 8.8590712747362177E-01
X_19433482_SNP G A 0.4926 67 69 0.7215 7.1663691524967843E-01
X_19433503_SNP A G 0.141 22 134 0.6788 6.6917915207483691E-01
X_19433512_SNP C T 0.1364 21 133 0.689 6.9892475950741606E-01
X_19433546_SNP A T 0.1988 32 129 0.9204 9.1933108310887146E-01
X_19433579_SNP G A 0.08537 14 150 0.4843 4.8043383368969095E-01
X_19433585_SNP A C 0.08537 14 150 0.4843 4.8043383368969095E-01
X_19433607_SNP C T 0.1098 18 146 0.6022 5.9849786609816957E-01
X_19433611_SNP G T 0.135 22 141 0.4305 4.2447521949849021E-01
X_19433619_SNP G A 0.1656 27 136 0.3284 3.2211103274531427E-01
X_19433648_SNP T C 0.08537 14 150 0.6614 6.5799650280703514E-01
X_19433742_SNP G T 0.07273 12 153 0.4421 4.3857648667513149E-01
X_19433770_SNP T C 0.122 20 144 0.4828 4.7836444128294675E-01
X_19433875_SNP A C 0.3775 57 94 0.3067 2.8913689829156741E-01
X_19433919_SNP T C 0.48 72 78 0.6711 6.6478161636291688E-01
X_19433923_SNP T C 0.4403 59 75 0.7356 7.1350263945984826E-01
X_19433941_SNP G C 0.1139 18 140 0.9728 9.7200627563403430E-01
X_19433948_SNP G A 0.06289 10 149 0.6438 6.3508540949438630E-01
X_19434173_SNP A C 0.3567 56 101 0.2095 2.0277781567962094E-01
X_19434319_SNP C A 0.1783 28 129 0.7921 7.9130344055536483E-01
X_19434321_SNP G A 0.1975 32 130 0.7651 7.6321454216231699E-01
X_19434349_SNP A G 0.2515 41 122 0.8624 8.6171799502374014E-01
X_19434528_DEL C CTC 0.3287 47 96 0.7235 7.1383357721497376E-01
X_19434627_SNP T G 0.08805 14 145 0.8149 8.1129196583830454E-01
X_19434852_SNP A T 0.2115 33 123 0.1204 1.1041208321993190E-01
X_19434854_SNP C G 0.2264 36 123 0.1143 1.0704982471713409E-01
X_19434886_SNP A G 0.2885 45 111 0.09109 8.2744136545155111E-02
X_19434968_SNP A G 0.3875 62 98 0.9078 9.0629043019597810E-01
X_19434973_SNP A G 0.3875 62 98 0.9185 9.1740813120341713E-01
X_19435009_SNP G A 0.2667 44 121 0.6469 6.4438926045944656E-01
X_19435014_INS CGAACAAACGGTTTGC C 0.3232 53 111 0.4267 4.5428243261424561E-01
X_19435050_DEL A AGAGTATCGTTAA 0.3049 50 114 0.654 6.5058381487532813E-01
X_19435072_SNP T A 0.3851 62 99 0.382 3.7360281222857317E-01
X_19435078_SNP A C 0.3067 50 113 0.7545 7.5130345685375621E-01
X_19435105_SNP A T 0.425 68 92 0.616 6.1242650153290545E-01
X_19435152_DEL T TGTTT 0.2722 43 115 0.1995 1.9044492275279667E-01
X_19435172_SNP A T 0.4167 65 91 0.705 6.9525267054086093E-01
X_19435184_SNP A C 0.4091 63 91 0.5558 5.4475353437074003E-01
X_19435206_SNP T A 0.3101 49 109 0.7564 7.5605554804291764E-01
X_19435219_INS TGAGTTTATTATGATTAAATGCATGAGGGATAATATCAGAAAATATATTAGAAAATTGTCTCCTGAAGCAAAATACTGAGTAAAAAGTGAAATCAGACAAAGATTATTTGCACTATATTCACTATTTCAGACGTTCTTATTCGGTACGATTCTGCAAAATGAGAATGTTTTAAAAAGCGATCACAATCAGCCACCCAATTCTCTACATTTATGTAGTTTAAAGATTTTAGTTTAGAACACGTTAAACACCATCCTATCCCCTAAACAATTTTTAAAGTTACTAAAGGTGATAGCCTTCTTCGAACAGAACGGTGCGCTTCGTTACTACGTGTGCTGCTGGT T 0.2617 39 110 0.2746 2.9625593956380092E-01
X_19435239_SNP C T 0.3741 55 92 0.3616 3.3606308141421881E-01
X_19435242_DEL TT T 0.381 56 91 0.4449 4.1988652409859739E-01
X_19435245_SNP G A 0.2597 40 114 0.5638 5.5231181948651287E-01
X_19435248_SNP T C 0.283 45 114 0.8725 8.6978979047832949E-01
X_19435258_INS TGTAT T 0.2585 38 109 0.3406 3.5607398717763361E-01
X_19435273_SNP T A 0.2549 39 114 0.7133 7.0783925992531249E-01
X_19435298_SNP G T 0.3264 47 97 0.7361 7.2299565424895618E-01
X_19435300_SNP T C 0.3356 49 97 0.8249 8.1649612810921568E-01
X_19435382_SNP T C 0.2611 41 116 0.4531 4.4744301633725259E-01
X_19435499_INS C CA 0.4348 60 78 0.3747 3.4281385897568695E-01
X_19435506_DEL ATCAAAATGTTTATAGATGTCACAGAATC A 0.4564 68 81 0.646 6.3283749767629038E-01
X_19435541_SNP T C 0.2581 40 115 0.2753 2.5940189239183087E-01
X_19435547_SNP T G 0.25 38 114 0.2607 2.4074999653986762E-01
X_19435576_SNP T C 0.2746 39 103 0.6915 6.7929882544906273E-01
X_19435645_SNP A T 0.2397 35 111 0.235 2.1665451924178525E-01
X_19435648_SNP A C 0.2397 35 111 0.5393 5.1818340023784337E-01
X_19435666_SNP A G 0.4091 63 91 0.04004 3.4975249899209956E-02
X_19435668_SNP A G 0.05195 8 146 0.936 9.3509812917835777E-01
X_19435675_SNP A G 0.3767 55 91 0.03591 3.0502622522339960E-02
X_19435684_SNP T C 0.05128 8 148 0.371 3.6648941986416028E-01
X_19435759_SNP T A 0.3179 48 103 0.2743 2.5979695298044170E-01
X_19435777_INS ATTAGATAAATATCAAAGATATTTA A 0.2258 35 120 0.3641 3.5254224813937318E-01
X_19435779_INS TAGATAAATATCAAAGATATTTAAT T 0.4258 66 89 0.698 6.8881764958073477E-01
X_19435787_SNP T C 0.2115 33 123 0.3869 3.7269018806857379E-01
X_19435821_SNP G A 0.2258 35 120 0.2971 2.8269205645981776E-01
X_19435925_SNP T C 0.1831 26 116 0.7835 7.7163918390222597E-01
X_19436005_SNP T A 0.2113 30 112 0.6393 6.2374861675184534E-01
X_19436054_SNP T A 0.3217 46 97 0.4242 4.6491673772912079E-01
X_19436057_SNP A T 0.05333 8 142 0.0894 7.9406228687146169E-02
X_19436077_SNP T G 0.05263 8 144 0.0924 8.2464445981446158E-02
X_19436078_SNP A T 0.05195 8 146 0.08777 7.9609525165203199E-02
X_19436090_SNP T A 0.3288 48 98 0.04623 4.2494311786476294E-02
X_19436103_SNP T A 0.2752 41 108 0.3036 2.8687023554905000E-01
X_19436193_SNP G A 0.4892 68 71 0.4565 4.4365220304065689E-01
X_19436197_SNP C T 0.1946 29 120 0.8115 8.1034582774909647E-01
X_19436219_DEL G GGGTTGTTATATAAATTTCTTCAAACCGAAAGTCTTTGTTAGTTTG 0.1507 22 124 0.717 7.1392220478664115E-01
X_19436276_SNP G A 0.2208 34 120 0.9605 9.5949970779530824E-01
X_19436315_SNP C T 0.2848 45 113 0.3622 3.5049506113092632E-01
X_19436322_SNP C T 0.2774 43 112 0.4861 4.7571362924596416E-01
X_19436351_SNP T C 0.443 66 83 0.701 6.9028850440775869E-01
X_19436363_SNP G C 0.4207 61 84 0.5298 5.1980122447545085E-01
X_19436364_SNP T A 0.4155 59 83 0.5682 5.5509219720262015E-01
X_19436366_DEL TCTT T 0.4155 59 83 0.5499 5.3593808756741534E-01
X_19436377_SNP T A 0.3846 55 88 0.9571 9.5565385438063599E-01
X_19436414_SNP T A 0.2434 37 115 0.4589 4.4383113623189996E-01
X_19436456_SNP A C 0.2303 35 117 0.6548 6.4402954384692035E-01
X_19436464_SNP C T 0.4247 62 84 0.746 7.3991040086640780E-01
X_19436475_DEL T TC 0.2288 35 118 0.5626 5.5805442991091103E-01
X_19436517_SNP T C 0.4485 61 75 0.5117 4.7754085161317827E-01
X_19436554_SNP C T 0.2667 40 110 0.4592 4.3996679705713626E-01
X_19436610_SNP A T 0.1448 21 124 0.09442 8.4700038813652845E-02
X_19436664_SNP A G 0.1631 23 118 0.558 5.3599601230770855E-01
X_19436665_SNP A T 0.162 23 119 0.5094 4.9205037458399337E-01
X_19436698_INS TATAT T 0.08219 12 134 0.286 3.5747914350407373E-01
X_19436728_SNP G C 0.2143 33 121 0.12 1.1089156481199325E-01
X_19436731_SNP T C 0.05806 9 146 0.6535 6.4544908304671778E-01
X_19436741_SNP G A 0.2133 32 118 0.1295 1.1731424307785188E-01
X_19436752_INS T TCCTATAATAAAGT 0.3582 48 86 0.8115 8.1065372564107829E-01
X_19436786_SNP T A 0.2754 38 100 0.5233 5.0564344033819730E-01
X_19436805_SNP T A 0.1408 20 122 0.2081 1.8563548268882790E-01
X_19436884_SNP A G 0.3333 48 96 0.1988 1.8264827190371913E-01
X_19436895_SNP C T 0.2 29 116 0.1726 1.6385636679373217E-01
X_19436911_SNP T C 0.277 41 107 0.7179 7.1168415835812171E-01
X_19436913_SNP A C 0.07237 11 141 0.01083 9.8037653230067974E-03
X_19436917_INS AGAGTGAAATAGCCACGGAGCTGC A 0.05921 9 143 0.01201 1.0973764710349479E-02
X_19436935_SNP A T 0.05161 8 147 0.05098 4.8508464530669045E-02
X_19436957_SNP C T 0.2595 41 117 0.6843 6.7892120415701163E-01
X_19436998_SNP A G 0.3019 48 111 0.8429 8.3924560575831075E-01
X_19437000_SNP T C 0.3 48 112 0.8454 8.4231092791647477E-01
X_19437015_SNP T A 0.3086 50 112 0.8525 8.5039915996258297E-01
X_19437020_SNP A T 0.3129 51 112 0.8725 8.7099940990783475E-01
X_19437021_DEL T TT 0.3129 51 112 0.8725 8.7099940990783475E-01
X_19437032_SNP T C 0.3106 50 111 0.8988 8.9703436857509955E-01
X_19437057_SNP A T 0.2795 45 116 0.7035 6.9841685695848843E-01
X_19437067_SNP G T 0.2812 45 115 0.7433 7.3939961060686810E-01
X_19437077_SNP A G 0.275 44 116 0.574 5.6628150902915242E-01
X_19437136_INS AGTTTTTCA A 0.06667 11 154 0.01288 1.2202575202786805E-02
X_19437144_SNP A T 0.3396 54 105 0.5869 5.8076037397155100E-01
X_19437187_SNP C G 0.319 52 111 0.7776 7.7516535631179440E-01
X_19437204_SNP C T 0.07643 12 145 0.4256 4.1399688590819206E-01
X_19437207_SNP T C 0.3026 46 106 0.4889 4.7290958926064597E-01
X_19437233_SNP A C 0.2778 45 117 0.6268 6.2126277312797007E-01
X_19437250_SNP T C 0.1043 17 146 0.5004 4.9539855524195930E-01
X_19437254_SNP A C 0.2407 39 123 0.6079 6.0235951241397101E-01
X_19437258_SNP T A 0.2375 38 122 0.5775 5.6942738035442941E-01
X_19437263_SNP C T 0.375 60 100 0.333 3.2369887845611778E-01
X_19437271_SNP G C 0.236 38 123 0.5265 5.1889737114760170E-01
X_19437616_SNP C T 0.1938 31 129 0.4689 4.6125023950173483E-01
X_19437621_SNP T C 0.1925 31 130 0.3382 3.3113894453114068E-01
X_19437634_INS G GA 0.1733 26 124 0.6665 6.5416244358017805E-01
X_19437638_SNP T G 0.16 24 126 0.6747 6.6057984108693346E-01
X_19437673_INS A AA 0.1948 30 124 0.22 2.1616567199707337E-01
X_19437769_SNP G C 0.3481 55 103 0.285 2.7196451807354327E-01
X_19437907_SNP A G 0.2436 38 118 0.8157 8.1178083143071733E-01
X_19437973_SNP T C 0.1961 30 123 0.4686 4.5318908837692051E-01
X_19438018_SNP G C 0.298 45 106 0.6015 5.8599628856303987E-01
X_19438161_SNP T C 0.0596 9 142 0.8814 8.7703262955601569E-01
X_19438411_SNP T G 0.2208 34 120 0.8013 7.9749111182502164E-01
X_19438476_INS GTTG G 0.1838 25 111 0.7126 6.9291000582232964E-01
X_19438480_SNP C T 0.219 30 107 0.9826 9.8158896390199635E-01
X_19438708_SNP G A 0.2013 30 119 0.8455 8.5031989429866761E-01
X_19439137_DEL T TAT 0.2338 36 118 0.5951 5.8969329200534049E-01
X_19439202_INS TT T 0.2838 42 106 0.5477 5.3716876557419346E-01
X_19439240_SNP T C 0.1543 25 137 0.3595 3.5196826796473568E-01
X_19439479_SNP A C 0.09146 15 149 0.3182 3.1330917710043615E-01
X_19439605_SNP T G 0.1437 23 137 0.6431 6.3823501966250451E-01
X_19439609_SNP A G 0.1472 24 139 0.3344 3.5921216113731158E-01
X_19439610_SNP A T 0.1463 24 140 0.8285 8.2665517386430176E-01
X_19439629_INS G GAG 0.3766 58 96 0.9214 9.1973832137925404E-01
X_19439630_SNP A T 0.1974 30 122 0.7961 7.9988203631631605E-01
X_19439634_SNP G A 0.5 81 81 0.7365 7.3331096149048336E-01
X_19439770_SNP G A 0.3602 58 103 0.727 7.2547121741081266E-01
X_19439927_SNP T C 0.05556 9 153 0.5229 5.1619141555130232E-01
X_19440046_SNP T C 0.2938 47 113 0.7628 7.6068842877620768E-01
X_19440278_SNP A C 0.3208 51 108 0.9309 9.3006716032661318E-01
X_19440284_SNP G C 0.319 52 111 0.9116 9.1091722218599724E-01
X_19440393_SNP G T 0.3082 49 110 0.4658 4.6015764133735282E-01
X_19440472_SNP T C 0.1429 23 138 0.404 3.9597059597877060E-01
X_19440489_SNP G A 0.1437 23 137 0.3795 3.6979797388364133E-01
X_19440540_SNP C T 0.3025 49 113 0.247 2.4441046776825048E-01
X_19440695_SNP G A 0.2051 32 124 0.3923 3.8248251727651383E-01
X_19440703_SNP G A 0.2564 40 116 0.7731 7.6662982890554421E-01
X_19440734_SNP C T 0.2532 39 115 0.4892 4.8057056316883073E-01
X_19440817_SNP T A 0.351 53 98 0.9535 9.5204180363089919E-01
X_19440830_SNP G C 0.2562 41 119 0.1324 1.2453184188126565E-01
X_19440875_SNP A C 0.0719 11 142 0.5165 4.9909235278856401E-01
X_19440897_SNP C T 0.3481 55 103 0.5493 5.7815278568561990E-01
X_19440940_SNP C A 0.4 62 93 0.6169 6.1098792397721413E-01
X_19440981_SNP A G 0.05769 9 147 0.7217 7.1363041325336296E-01
X_19440982_SNP A C 0.1242 19 134 0.5203 5.0544041367854975E-01
X_19440984_SNP A G 0.4481 69 85 0.6518 6.4974766850723531E-01
X_19441073_SNP A C 0.1355 21 134 0.5795 5.6968601424986343E-01
X_19441286_DEL G GGTTCG 0.1007 15 134 0.8154 8.1053111291461977E-01
X_19441568_INS TATAAAAGT T 0.1146 18 139 0.7909 7.8729306617878814E-01
X_19441570_SNP T C 0.1203 19 139 0.5588 5.5158054363302655E-01
X_19441665_SNP A G 0.2037 33 129 0.68 6.7846600495957299E-01
X_19441710_SNP A G 0.3827 62 100 0.8776 8.7829284460491541E-01
X_19441733_SNP G C 0.1605 26 136 0.5235 5.2581929982284126E-01
X_19441785_SNP G C 0.2012 33 131 0.6284 6.2477129532599029E-01
X_19441817_SNP A C 0.3333 54 108 0.6048 5.9980917990141835E-01
X_19441843_SNP T A 0.1718 28 135 0.7346 7.3120410033426775E-01
X_19441849_SNP T C 0.1779 29 134 0.9032 9.0194599446972523E-01
X_19441856_SNP T A 0.1707 28 136 0.7434 7.4075618360879214E-01
X_19441857_SNP T C 0.1707 28 136 0.7434 7.4075618360879214E-01
X_19441880_INS GTTTCG G 0.3248 51 106 0.5883 5.8573117186988766E-01
X_19441884_DEL C AAAGCTTATGA 0.3165 50 108 0.6595 6.5169999696945380E-01
X_19441923_SNP C T 0.3354 55 109 0.4563 4.5145959996446250E-01
X_19441946_SNP G T 0.3187 51 109 0.3158 3.1045563751529204E-01
X_19441953_SNP C T 0.3354 54 107 0.4378 4.2953962335311657E-01
X_19442049_DEL A CGGCAGAACCATTCTG 0.1548 24 131 0.3618 3.8253732421524489E-01
X_19442109_SNP C T 0.1688 27 133 0.8527 8.4966088875627666E-01
X_19442119_SNP T C 0.3129 51 112 0.265 2.5944836001651861E-01
X_19442126_SNP C A 0.1852 30 132 0.9389 9.3791691515944287E-01
X_19442142_SNP G T 0.293 46 111 0.073 9.3242600751600513E-02
X_19442162_SNP T C 0.2628 41 115 0.8862 8.8262578716440188E-01
X_19442183_MNP GAC TCG 0.1592 25 132 0.406 4.2705374511357097E-01
X_19442226_SNP C T 0.3292 53 108 0.9984 9.9833242873025752E-01
X_19442240_DEL T TGGAG 0.1358 22 140 0.2827 2.8257196216992697E-01
X_19442396_SNP A G 0.1677 27 134 0.9021 9.0067045913672927E-01
X_19442398_INS CA C 0.4259 69 93 0.6642 6.6082228823528766E-01
X_19442417_SNP C T 0.4224 68 93 0.7754 7.7161200683224074E-01
X_19442477_INS TT T 0.4631 69 80 0.787 7.9719078889577322E-01
X_19442510_SNP G A 0.1043 17 146 0.4479 4.4332522100092853E-01
X_19442532_SNP T G 0.4259 69 93 0.03688 5.3835893509672578E-02
X_19442610_SNP A C 0.2298 37 124 0.3049 3.0203749865123097E-01
X_19442614_SNP C A 0.2822 46 117 0.1372 1.3988323015741222E-01
X_19442643_SNP G A 0.2484 39 118 0.4357 4.2955476803468484E-01
X_19442648_SNP A G 0.2075 33 126 0.696 6.8989285241321308E-01
X_19442804_SNP A C 0.1875 30 130 0.19 1.8094308085282995E-01
X_19442836_SNP G C 0.06173 10 152 0.7671 7.6381256578994183E-01
X_19442852_SNP T C 0.2547 41 120 0.1059 1.0278365890326302E-01
X_19442905_SNP G A 0.1592 25 132 0.4174 4.0785583570072870E-01
X_19442916_SNP G C 0.1603 25 131 0.4975 4.8976126733790593E-01
X_19442928_SNP T A 0.2885 45 111 0.4857 4.8329178452260346E-01
X_19442933_DEL T CC 0.1192 18 133 0.2644 2.6119782950862636E-01
X_19442933_SNP T C 0.09023 12 121 0.5771 5.9430178967502112E-01
X_19443045_SNP T G 0.1742 27 128 0.5583 5.5700024220695599E-01
X_19443065_SNP T C 0.0566 9 150 0.6911 6.8365584678154456E-01
X_19443183_SNP A C 0.4494 71 87 0.5309 5.2681300012083310E-01
X_19443262_SNP T C 0.09259 15 147 0.3669 3.6036308617067458E-01
X_19443378_SNP G A 0.4437 63 79 0.1778 1.5359438796649727E-01
X_19443380_SNP G A 0.09155 13 129 0.3454 3.1750603811112788E-01
X_19443414_SNP A G 0.1963 32 131 0.9602 9.5967772966597853E-01
X_19443739_SNP C A 0.4071 57 83 0.6214 6.2224002290786040E-01
X_19443805_SNP A G 0.1159 19 145 0.7826 7.8062474742623855E-01
X_19443815_SNP G A 0.4321 70 92 0.8683 8.6667436469706138E-01
X_19443842_SNP G T 0.4129 64 91 0.7897 7.8336842754064362E-01
X_19443850_SNP C T 0.4286 66 88 0.8822 8.9118190006882181E-01
X_19443877_SNP T A 0.1104 18 145 0.7237 7.2069434504583341E-01
X_19443880_SNP T A 0.1118 18 143 0.759 7.5778040756241949E-01
X_19443902_SNP C T 0.3529 54 99 0.4758 4.6187537580929328E-01
X_19443908_SNP A T 0.2237 34 118 0.8311 8.3617817628302371E-01
X_19443933_DEL T TAAATA 0.3716 55 93 0.8222 8.3378107076916141E-01
X_19443965_SNP T A 0.2785 44 114 0.419 4.5066815669682703E-01
X_19444069_SNP G C 0.2469 40 122 0.371 3.6480462091839205E-01
X_19444189_SNP A T 0.195 31 128 0.4374 4.3434810677311220E-01
X_19444193_SNP C A 0.3926 64 99 0.9068 9.0561642501037598E-01
X_19444511_SNP A T 0.1019 16 141 0.7507 7.4628091413148967E-01
X_19444516_SNP T A 0.1761 28 131 0.8346 8.3053444471620275E-01
X_19444746_SNP T A 0.3063 49 111 0.5362 5.2915735131007957E-01
X_19444753_SNP A C 0.1709 27 131 0.9911 9.9104694156093343E-01
X_19444787_SNP G T 0.2733 44 117 0.8481 8.4552959264927763E-01
X_19444879_INS GTCCGTCCGTATA G 0.2975 47 111 0.9481 9.4697135663411991E-01
X_19444883_DEL A GAACTTT 0.2975 47 111 0.6542 6.5507443352311800E-01
X_19444891_SNP C G 0.3063 49 111 0.8123 8.1312016816102473E-01
X_19445011_SNP G A 0.1899 30 128 0.7874 7.8276954812592270E-01
X_19445024_SNP C A 0.1776 27 125 0.7249 7.1464843015127710E-01
X_19445052_SNP T C 0.3537 52 95 0.6623 6.4619620680574696E-01
X_19445053_SNP G C 0.3562 52 94 0.6381 6.2016965545611491E-01
X_19445075_SNP T A 0.3846 55 88 0.6787 6.6704995633052233E-01
X_19445078_SNP T C 0.3873 55 87 0.7548 7.4496761070341422E-01
X_19445153_SNP A C 0.375 54 90 0.9622 9.5993929434606085E-01
X_19445171_SNP A G 0.3357 48 95 0.8208 8.0898800568627749E-01
X_19445179_DEL C CTAAA 0.3358 45 89 0.9102 9.0240875027867706E-01
X_19445185_SNP T A 0.3472 50 94 0.9506 9.4805745422413468E-01
X_19445277_SNP C A 0.3158 48 104 0.5089 5.0536549370506423E-01
X_19445281_SNP T G 0.3052 47 107 0.2176 2.2349343583910242E-01
X_19445440_SNP G A 0.16 24 126 0.5231 5.2268284934579745E-01
X_19445486_SNP A G 0.1677 27 134 0.6639 6.6073727883370426E-01
X_19445612_SNP T A 0.175 28 132 0.9569 9.5620505705915759E-01
X_19445624_INS AA A 0.2041 30 117 0.3892 3.9930915874210782E-01
X_19445845_SNP C T 0.1879 31 134 0.1799 1.7660286607972020E-01
X_19445904_SNP T C 0.05521 9 154 0.943 9.4223786954320077E-01
X_19445912_INS AA A 0.0559 9 152 0.6597 6.5565064320772082E-01
X_19446034_SNP T C 0.1141 17 132 0.6242 6.3384495103941707E-01
X_19446344_SNP T C 0.3439 54 103 0.5829 5.7510221910004278E-01
X_19446346_SNP G C 0.3648 58 101 0.7449 7.3960862718630560E-01
X_19446382_SNP A T 0.2919 47 114 0.771 7.6810250039796946E-01
X_19446574_SNP G A 0.2533 38 112 0.7934 7.8350493845865032E-01
X_19446579_INS CG C 0.07534 11 135 0.5446 5.2587081312770345E-01
X_19446586_DEL G GT 0.1748 25 118 0.9246 9.1926063832716465E-01
X_19446760_SNP T C 0.3289 50 102 0.6715 6.6854895031609229E-01
X_19446792_SNP G C 0.4684 74 84 0.2524 2.3961395205280722E-01
X_19446888_SNP A G 0.1987 31 125 0.2451 2.3774312474735837E-01
X_19446929_SNP A G 0.194 26 108 0.4738 4.8305892176332543E-01
X_19446932_SNP A G 0.3158 42 91 0.3555 3.8581251843687669E-01
X_19447090_SNP C T 0.2562 41 119 0.7113 7.0596013254026102E-01
X_19447096_SNP A T 0.1908 29 123 0.2973 2.8779191442027718E-01
X_19447113_DEL T TCCTTAT 0.1597 23 121 0.6631 6.5601150603757308E-01
X_19447223_SNP A G 0.3168 51 110 0.4049 3.9718201233680706E-01
X_19447405_SNP T A 0.4 64 96 0.6412 6.4376797989530032E-01
X_19447474_SNP A G 0.4472 72 89 0.302 2.9524540995724680E-01
X_19447476_SNP T A 0.4437 71 89 0.4442 4.4460795370050510E-01
X_19447501_SNP T A 0.07273 12 153 0.3776 3.7394478232010975E-01
X_19447516_SNP C T 0.4444 72 90 0.8058 8.0265959495656491E-01
X_19447556_DEL T TGAGCCAATAT 0.2397 35 111 0.8028 7.9045559011907507E-01
X_19447633_SNP T A 0.3287 47 96 0.5878 5.6453729772575045E-01
X_19447680_SNP T A 0.0566 9 150 0.7201 7.1447241822107410E-01
X_19447686_SNP A T 0.06211 10 151 0.7492 7.4554043419584726E-01
X_19447706_SNP T C 0.07362 12 151 0.4601 4.5588313922515811E-01
X_19447709_SNP T C 0.4591 73 86 0.7684 7.6456020474224429E-01
X_19447726_DEL A ATCTAAAA 0.3669 51 88 0.6379 6.4342140677940196E-01
X_19447753_DEL A AC 0.06667 11 154 0.3441 3.4042879439826013E-01
X_19447757_SNP A T 0.06667 11 154 0.3441 3.4042879439826013E-01
X_19447758_SNP G T 0.06707 11 153 0.348 3.4294801295086252E-01
X_19447782_SNP C A 0.06098 10 154 0.3215 3.1634656169726427E-01
X_19447783_SNP A C 0.05521 9 154 0.2369 2.3075379778241889E-01
X_19447795_SNP C T 0.4601 75 88 0.8371 8.3554661254836460E-01
X_19447955_SNP C T 0.4753 77 85 0.2874 2.8181880465942666E-01
X_19448020_SNP G A 0.4938 79 81 0.2708 2.6089709229457581E-01
X_19448042_SNP T A 0.4037 65 96 0.1945 2.1779138743779869E-01
X_19448059_SNP T A 0.1615 26 135 0.5271 5.1942193880661547E-01
X_19448367_SNP T C 0.09202 15 148 0.9821 9.8187529254066619E-01
X_19448437_SNP C A 0.1463 24 140 0.3512 3.4607446031115829E-01
X_19448824_SNP T G 0.2469 40 122 0.8528 8.5086789645814043E-01
X_19448825_INS AC A 0.236 38 123 0.9225 9.2141925806377600E-01
X_19448847_SNP A C 0.2215 35 123 0.8221 8.1959582456771485E-01
X_19448882_SNP C T 0.2147 35 128 0.4424 4.3634226722811231E-01
X_19448887_SNP A G 0.25 41 123 0.7349 7.3217809566595804E-01
X_19448947_SNP C G 0.4383 71 91 0.1508 1.4570035224645195E-01
X_19448962_SNP A G 0.3602 58 103 0.6936 6.8907610254494633E-01
X_19449048_SNP G A 0.4684 74 84 0.2735 2.6506327752126824E-01
X_19449053_INS C AAT 0.3063 49 111 0.09607 9.1312274429867557E-02
X_19449077_SNP G A 0.4013 63 94 0.1714 1.6170684686233250E-01
X_19449084_SNP A T 0.3831 59 95 0.158 1.4578452499950889E-01
X_19449091_SNP T C 0.1962 31 127 0.5455 5.3670612110687510E-01
X_19449092_INS TTT T 0.1753 27 127 0.5624 5.4952031496291509E-01
X_19449095_SNP A G 0.1975 31 126 0.5645 5.5536522166942615E-01
X_19449323_SNP C T 0.2342 37 121 0.7185 7.1215792568176961E-01
X_19449428_SNP T G 0.2209 36 127 0.4971 4.9217733218730275E-01
X_19449455_DEL T TT 0.1923 30 126 0.0647 5.9101533555723638E-02
X_19449458_SNP C T 0.2051 32 124 0.1002 9.2719529127109124E-02
X_19449480_SNP T C 0.2327 37 122 0.06181 5.8374980186719015E-02
X_19449487_SNP C T 0.2346 38 124 0.2041 2.2597417552203991E-01
X_19449571_SNP T G 0.323 52 109 0.01024 9.1144585289390009E-03
X_19449583_SNP T C 0.323 52 109 0.05273 5.1773274138709621E-02
X_19449648_SNP T C 0.378 62 102 0.9696 9.6926036287300688E-01
X_19449711_SNP G A 0.05488 9 155 0.8589 8.5765110181291571E-01
X_19449766_SNP A G 0.4753 77 85 0.1063 1.0159594486611889E-01
X_19449858_SNP A G 0.2963 48 114 0.04269 3.9333889449173785E-02
X_19449923_SNP A G 0.142 23 139 0.1889 1.8265438292245384E-01
X_19449924_SNP C A 0.142 23 139 0.182 1.7562627185976187E-01
X_19449981_SNP T C 0.1037 17 147 0.2036 1.9873747432756095E-01
X_19450120_SNP T C 0.179 29 133 0.6882 6.8372178961174712E-01
X_19450375_SNP G C 0.4394 58 74 0.7549 7.8250574395528849E-01
X_19450412_SNP T G 0.2195 36 128 0.9283 9.2805932821474024E-01
X_19450432_SNP C T 0.3704 60 102 0.7666 7.6453742931043511E-01
X_19450525_SNP A G 0.1975 32 130 0.2973 2.9020410988421386E-01
X_19450529_DEL A TT 0.1739 28 133 0.3506 3.4603444243478976E-01
X_19450540_SNP A T 0.2061 34 131 0.3346 3.3088091786929219E-01
X_19450544_DEL T TTT 0.2061 34 131 0.3346 3.3088091786929219E-01
X_19450550_SNP G T 0.2012 33 131 0.3654 3.6052170972883291E-01
X_19450586_DEL T TTTTTGGAACAT 0.2699 44 119 0.4004 3.9402120859446155E-01
X_19450598_SNP G A 0.06061 10 155 0.7876 7.8601139071735360E-01
X_19450659_SNP T C 0.2994 47 110 0.05907 5.2124531532517691E-02
X_19450661_INS AT A 0.2876 44 109 0.08227 7.2511224964958043E-02
X_19450666_SNP T G 0.3125 50 110 0.0582 5.3009874128242089E-02
X_19450746_SNP T G 0.2699 44 119 0.09747 9.3374944978065644E-02
X_19450766_SNP T G 0.2767 44 115 0.09396 9.0374538280530214E-02
X_19450779_SNP T C 0.2733 44 117 0.0798 7.5276744795278683E-02
X_19450788_SNP C T 0.2699 44 119 0.09991 9.5823358631074163E-02
X_19450862_DEL G GAG 0.2453 39 120 0.08026 7.3444686406367116E-02
X_19450899_SNP C G 0.2609 42 119 0.1884 1.8169895637976852E-01
X_19451109_SNP G A 0.2949 46 110 0.06223 5.5139081628763166E-02
X_19451155_SNP G A 0.2885 45 111 0.08649 7.9227513019583681E-02
X_19451161_SNP T C 0.2987 46 108 0.09786 9.2527909672730280E-02
X_19451211_SNP G A 0.2577 42 121 0.7144 7.1069272279107887E-01
X_19451534_SNP A G 0.2875 46 114 0.08333 7.9843428239307443E-02
X_19451536_DEL A TT 0.2875 46 114 0.1117 1.0720377998514885E-01
X_19451645_SNP T C 0.1429 19 114 0.7236 7.5308051483952898E-01
X_19451669_SNP G A 0.05 8 152 2.236e-05 1.5396139422800239E-05
X_19451677_SNP C T 0.2876 44 109 0.01036 7.6882891771334781E-03
X_19451718_SNP T C 0.075 12 148 0.7448 7.4226508261146162E-01
X_19451772_SNP G T 0.2357 37 120 0.7258 7.1864245774249402E-01
X_19451791_SNP T A 0.4867 73 77 0.385 3.8481108465857194E-01
X_19451796_SNP A G 0.4865 72 76 0.31 2.9778587793833400E-01
X_19451831_SNP C T 0.5 77 77 0.3572 3.4529129950813398E-01
X_19451842_SNP A G 0.2338 36 118 0.6785 6.6977130672207208E-01
X_19451849_SNP G T 0.2288 35 118 0.4942 5.2200703293271999E-01
X_19451860_SNP G T 0.0566 9 150 1.79e-05 2.0228362528646741E-05
X_19451861_SNP G C 0.05031 8 151 0.006507 1.1876353570949641E-02
X_19451885_SNP A T 0.2342 37 121 0.1151 1.0820012293348802E-01
X_19451886_SNP T C 0.239 38 121 0.1341 1.2762440791717478E-01
X_19451898_SNP G C 0.293 46 111 0.005589 4.4964753989992978E-03
X_19451915_INS CGAGGAAGTATTC C 0.1224 18 129 0.4085 3.9041226282157671E-01
X_19452031_SNP T C 0.2112 34 127 0.7736 7.7186946787955546E-01
X_19452058_SNP T A 0.1824 27 121 0.9789 9.7829155316072758E-01
X_19452073_SNP T G 0.1948 30 124 0.9153 9.1330976488428817E-01
X_19452077_SNP G T 0.3667 55 95 0.1114 1.1252619799881791E-01
X_19452087_SNP A G 0.18 27 123 0.7249 7.1932603068276735E-01
X_19452194_SNP A G 0.4359 68 88 0.6749 6.6791769533572831E-01
X_19452207_SNP C T 0.5 79 79 0.129 1.1978714361875642E-01
X_19452243_SNP T G 0.1187 19 141 0.01753 1.5283990254022571E-02
X_19452292_SNP A G 0.3519 57 105 0.01404 1.3120722137819549E-02
X_19452294_SNP G C 0.3497 57 106 0.02008 1.8533050292421503E-02
X_19452320_SNP G A 0.3396 54 105 0.296 2.9015743755823498E-01
X_19452321_SNP C T 0.1173 19 143 0.003907 3.4380574152052612E-03
X_19452336_SNP C A 0.1069 17 142 0.00141 1.0772503547250487E-03
X_19452364_SNP A G 0.1173 19 143 0.00337 2.8954832413346969E-03
X_19452496_SNP C A 0.05442 8 139 0.02142 3.3463990391783452E-02
X_19452534_SNP A G 0.3796 52 85 0.3126 3.7676227774636295E-01
X_19452641_DEL G GTATG 0.3451 49 93 0.4149 4.8597406931914067E-01
X_19452718_SNP T C 0.4968 78 79 0.08534 8.0289567591797326E-02
X_19452895_SNP C A 0.09434 15 144 0.6607 6.5302852353009788E-01
X_19453113_SNP T A 0.1429 23 138 0.929 9.2774996731999870E-01
X_19453187_SNP G A 0.142 23 139 0.9289 9.2791462105063260E-01
X_19453294_SNP A C 0.4359 68 88 0.8042 7.9939197419174179E-01
X_19453307_SNP A G 0.1049 17 145 0.02971 2.7161340278643101E-02
X_19453322_SNP T A 0.45 72 88 0.4625 4.9550296695243912E-01
X_19453331_SNP A T 0.4506 73 89 0.818 8.1545117993937477E-01
X_19453335_SNP C T 0.4534 73 88 0.8839 8.8242453791118458E-01
X_19453362_SNP T C 0.4907 79 82 0.9184 9.1700923478339835E-01
X_19453380_SNP A T 0.4813 77 83 0.8409 8.3823613939342478E-01
X_19453399_SNP A T 0.4877 79 83 0.7136 7.1619997544336544E-01
X_19453404_SNP G A 0.2284 37 125 0.07259 6.8026874007097282E-02
X_19453450_SNP C T 0.2609 42 119 0.3673 3.5796536042978744E-01
X_19453462_SNP A G 0.09938 16 145 0.007735 6.7673414476559562E-03
X_19453483_SNP A G 0.1056 17 144 0.2144 2.5028301356384397E-01
X_19453552_SNP G A 0.4465 71 88 0.5619 5.5691255381887461E-01
X_19453562_SNP G T 0.4437 71 89 0.6286 6.2131555272228778E-01
X_19453609_SNP C G 0.1768 29 135 0.9995 9.9950060137346108E-01
X_19453651_INS GCTTTATTC G 0.2387 37 118 0.1742 1.6142827674637927E-01
X_19453793_SNP A C 0.09434 15 144 0.0154 1.3179472718516902E-02
X_19453798_DEL A ATACA 0.09494 15 143 0.007895 6.4998622334036752E-03
X_19453811_SNP A C 0.1056 17 144 0.01916 1.7058450357174862E-02
X_19453993_SNP T G 0.2562 41 119 0.3313 3.2226193884217791E-01
X_19454115_SNP C G 0.2981 48 113 0.6082 6.0173118616586685E-01
X_19454127_SNP G A 0.3312 53 107 0.636 6.3772799171305106E-01
X_19454134_SNP A G 0.3129 51 112 0.475 4.6952693097890130E-01
X_19454202_SNP T C 0.1509 24 135 0.8012 7.9779506798500388E-01
X_19454204_SNP C A 0.3248 51 106 0.06688 6.0949725737638391E-02
X_19454207_SNP G C 0.0679 11 151 0.4602 4.5292441211302747E-01
X_19454274_SNP T G 0.07975 13 150 0.7191 7.1569042854065701E-01
X_19454313_SNP A T 0.0625 10 150 0.7995 7.9694641481068973E-01
X_19454324_SNP G T 0.2384 36 115 0.5958 5.8844781380470179E-01
X_19454330_SNP C G 0.1679 23 114 0.7654 7.5689021554488956E-01
X_19454447_SNP C T 0.2562 41 119 0.988 9.8777001151742483E-01
X_19454530_SNP G A 0.3442 53 101 0.8212 8.2702317357631994E-01
X_19454596_SNP T G 0.2885 45 111 0.5442 5.4107420246924776E-01
X_19454671_SNP A C 0.08696 14 147 0.0103 1.0638868759189500E-02
X_19454695_SNP A G 0.3797 60 98 0.2191 2.0844827929083654E-01
X_19454714_SNP A G 0.3522 56 103 0.2094 2.1064924636265481E-01
X_19454736_SNP T C 0.07547 12 147 0.003293 2.7001699088673153E-03
X_19454737_SNP G A 0.07453 12 149 0.003447 2.8914603867105180E-03
X_19454805_SNP T A 0.2687 43 117 0.6421 6.3571646631159262E-01
X_19454808_SNP T C 0.2716 44 118 0.5919 5.8600398185112901E-01
X_19454933_SNP T C 0.1375 22 138 0.02958 2.6816141145581611E-02
X_19454997_INS TGAAGAAA T 0.1689 25 123 0.804 8.1707806148526063E-01
X_19454998_INS GAAGAAACCAACTT C 0.09396 14 135 0.1252 1.4764377921535488E-01
X_19455001_INS ACTTAAAA A 0.1622 24 124 0.7465 7.6393505509380133E-01
X_19455010_SNP A G 0.2013 32 127 0.6297 6.5781009565466575E-01
X_19455021_SNP C A 0.1988 32 129 0.6255 6.2224205796003162E-01
X_19455031_SNP T C 0.3506 54 100 0.05903 5.2372266869769903E-02
X_19455448_SNP A T 0.2393 39 124 0.626 6.2359034435685001E-01
X_19455531_SNP A T 0.06707 11 153 0.01949 1.8312230250062005E-02
X_19455854_SNP T G 0.06061 10 155 0.05857 5.6669317651888915E-02
X_19455902_SNP C T 0.3459 55 104 0.2088 2.0282954732421432E-01
X_19455906_SNP C G 0.3478 56 105 0.2867 2.7997884796174388E-01
X_19455907_SNP A G 0.3519 57 105 0.2387 2.3180535415270398E-01
X_19455915_SNP A T 0.06098 10 154 0.05982 5.7159206697879314E-02
X_19456076_DEL T TT 0.05369 8 141 0.0166 1.2582308204043140E-02
X_19456116_SNP T A 0.05128 8 148 0.01695 1.3958687829022319E-02
X_19456147_SNP C A 0.05556 9 153 0.04219 3.8888824535213057E-02
X_19456150_DEL T TACT 0.05696 9 149 0.04568 3.9892296393458530E-02
X_19456216_SNP C A 0.3648 58 101 0.6397 6.3466414387777903E-01
X_19456312_SNP T C 0.3608 57 101 0.3382 3.2609419861544886E-01
X_19456576_SNP G A 0.05488 9 155 0.1733 1.7381446605599771E-01
X_19457098_SNP T C 0.3519 57 105 0.08321 8.0025691982588923E-02
X_19457770_SNP T G 0.3272 53 109 0.7089 7.0715656709818075E-01
X_19458158_SNP A T 0.3291 52 106 0.4907 4.8425160700069592E-01
X_19458175_SNP C T 0.3354 53 105 0.7368 7.3135514607732643E-01
X_19458788_SNP C T 0.06667 11 154 0.6796 6.7730631836668886E-01
X_19458792_SNP C T 0.06667 11 154 0.6796 6.7730631836668886E-01
X_19458854_SNP T C 0.3354 54 107 0.4089 4.2898797537702482E-01
X_19459021_SNP T C 0.05521 9 154 0.0546 5.2082994238706069E-02
X_19459255_SNP A G 0.08025 13 149 0.1336 1.2927612894081320E-01
X_19459272_SNP G C 0.05521 9 154 0.05758 5.4267844754776272E-02
X_19459282_SNP T G 0.06211 10 151 0.06275 5.8011413533949410E-02
X_19459637_SNP G A 0.441 71 90 0.4998 4.9485127207287261E-01
X_19459695_SNP C T 0.07975 13 150 0.216 2.1004290885460652E-01
X_19459776_SNP G A 0.06061 10 155 0.05857 5.6669317651888915E-02
X_19459833_SNP C T 0.4444 72 90 0.597 5.9081495612927726E-01
X_19459923_SNP G A 0.472 76 85 0.7406 7.3585791565810665E-01
X_19459944_SNP T A 0.3374 55 108 0.9728 9.7251762227656868E-01
X_19460023_SNP G A 0.4383 71 91 0.5078 5.0178751649300035E-01
X_19460032_SNP C T 0.3313 54 109 0.8611 8.6065494175515278E-01
X_19460155_SNP A T 0.4356 71 92 0.4879 4.8194606765975201E-01
X_19460157_SNP G A 0.05455 9 156 0.377 3.7336224499671566E-01
X_19460450_SNP G C 0.3827 62 100 0.3298 3.2173301821851874E-01
X_19460653_SNP A G 0.3691 55 94 0.9947 9.9451765744782583E-01
X_19460884_SNP A T 0.4161 67 94 0.8259 8.2358157357010442E-01
X_19461046_SNP T C 0.05488 9 155 0.04143 3.9302195213933445E-02
X_19461640_SNP A G 0.05 8 152 0.0005601 4.6741898221539104E-04
X_19461834_SNP C T 0.06748 11 152 0.2434 2.4047747713147216E-01
X_19461858_INS GCATCTAAGTCCGTGTGC G 0.0679 11 151 0.2423 2.3795490227977567E-01
X_19461860_DEL T TATATAGT 0.0679 11 151 0.5321 5.2534470790088483E-01
X_19461884_INS TGAATAT T 0.0566 9 150 0.9398 9.3992155986470571E-01
X_19461930_SNP C T 0.1166 19 144 0.1283 1.2332914488248670E-01
X_19462550_SNP C A 0.4383 71 91 0.5076 5.0079626392326337E-01
X_19462637_SNP A T 0.4037 65 96 0.5226 5.1652702823071550E-01
X_19462879_SNP T C 0.35 56 104 0.3464 3.3737145484062503E-01
X_19462926_SNP T G 0.05488 9 155 0.1477 1.4496379304241769E-01
X_19462965_SNP C A 0.3043 49 112 0.2866 2.7968408450628790E-01
X_19462973_SNP C G 0.329 51 104 0.3125 2.9672725807168299E-01
X_19463009_SNP T C 0.3205 50 106 0.576 5.6647790016422639E-01
X_19463093_SNP A T 0.3625 58 102 0.3245 3.1485258310098996E-01
X_19463113_SNP A G 0.05521 9 154 0.6518 6.4759184170583772E-01
X_19463233_SNP A G 0.2209 36 127 0.1212 1.2144404136265707E-01
X_19463429_SNP T C 0.325 52 108 0.1395 1.3170055257402569E-01
X_19463530_SNP C T 0.3537 58 106 0.09346 8.9983878325458178E-02
X_19463617_SNP C T 0.05455 9 156 0.3045 3.0076969782429397E-01
X_19463619_DEL A TAG 0.05455 9 156 0.3045 3.0076969782429397E-01
X_19463681_INS TTAT T 0.4079 62 90 0.02477 2.2281377448929950E-02
X_19463702_SNP G A 0.3742 61 102 0.1838 1.7804268943084600E-01
X_19463703_SNP C G 0.3765 61 101 0.2009 1.9488557345389890E-01
X_19463735_SNP G C 0.3354 54 107 0.2149 2.0686430006023970E-01
X_19463742_INS CC C 0.327 52 107 0.2044 1.9310257082353577E-01
X_19463746_SNP A G 0.3457 56 106 0.2277 2.2107904114302146E-01
X_19463990_SNP A G 0.4161 67 94 0.03458 3.3795977702705447E-02
X_19463991_SNP A T 0.4268 67 90 0.02052 1.7425376912501119E-02
X_19463999_SNP C T 0.06135 10 153 0.6005 5.9603416973125967E-01
X_19464023_SNP T C 0.06667 11 154 0.5179 5.1467662603465381E-01
X_19464028_SNP T C 0.3248 51 106 0.06354 5.7806436526014894E-02
X_19464043_SNP T C 0.06707 11 153 0.3506 3.4550458830087827E-01
X_19464195_SNP C A 0.06061 10 155 0.4929 4.8955580725145476E-01
X_19464377_SNP T C 0.4968 77 78 0.1819 1.7174642047206234E-01
X_19465192_SNP A C 0.05625 9 151 0.4075 3.9772369056431334E-01
X_19465365_SNP T G 0.3889 63 99 0.8825 8.8056430472655312E-01
X_19465538_SNP C T 0.07317 12 152 0.7063 7.0331914964191944E-01
X_19465756_SNP T A 0.4286 69 92 0.8592 8.5680528015217439E-01
X_19465988_SNP T C 0.06707 11 153 0.5771 5.7323764091082097E-01
X_19466032_SNP C G 0.3677 57 98 0.963 9.6179269951300694E-01
X_19466098_SNP A G 0.3949 62 95 0.9922 9.9201564059727210E-01
X_19466155_SNP G A 0.4188 67 93 0.6239 6.2198397613830958E-01
X_19466473_SNP A C 0.3375 54 106 0.9533 9.5254754437797495E-01
X_19466893_SNP C T 0.3168 51 110 0.7422 7.3755716730089893E-01
X_19467103_SNP A C 0.3861 61 97 0.6263 6.1927007958878100E-01
X_19467142_SNP A G 0.3019 48 111 0.6621 6.5695839324172511E-01
X_19467232_SNP C G 0.3403 49 95 0.689 6.7530089883082312E-01
X_19467270_SNP A G 0.07317 12 152 0.6038 6.0007715700475850E-01
X_19467285_SNP G A 0.4062 65 95 0.4024 3.9512849731403854E-01
X_19467381_SNP A C 0.3082 49 110 0.62 6.1213718085438784E-01
X_19467824_DEL C CC 0.2201 35 124 0.8582 8.5600091061900074E-01
X_19467884_SNP T G 0.06211 10 151 0.9338 9.3256532769234890E-01
X_19467955_SNP G C 0.2515 41 122 0.5097 5.0458671997314286E-01
X_19467956_SNP A G 0.07317 12 152 0.9532 9.5266795007087401E-01
X_19467970_SNP A C 0.07927 13 151 0.9542 9.5384688610686630E-01
X_19468126_SNP T C 0.05455 9 156 0.5123 5.0903424827827215E-01
X_19468217_SNP T G 0.06173 10 152 0.3786 3.7326928341985877E-01
X_19468244_SNP A G 0.05521 9 154 0.5138 5.0820024050827528E-01
X_19468404_SNP C A 0.3457 56 106 0.1941 1.8981595707456600E-01
X_19468418_SNP T G 0.3375 54 106 0.2321 2.5218259938576215E-01
X_19468454_SNP C T 0.06135 10 153 0.9673 9.6723644276597198E-01
X_19468482_SNP A T 0.2744 45 119 0.292 2.8775849372689832E-01
X_19468497_SNP T C 0.2699 44 119 0.2311 2.2718012307664703E-01
X_19468525_SNP T G 0.2638 43 120 0.2648 2.6008115014937006E-01
X_19468552_SNP A G 0.2437 39 121 0.503 4.9661946324774153E-01
X_19468934_SNP T C 0.2125 34 126 0.6922 6.9247283580062713E-01
X_19469140_SNP A G 0.05625 9 151 0.5432 5.4094032687927329E-01
X_19469154_SNP A G 0.2938 47 113 0.6728 6.6609773803033789E-01
X_19469378_SNP T C 0.321 52 110 0.629 6.2760922839012756E-01
X_19469676_SNP T G 0.2973 44 104 0.6034 5.9071578156437388E-01
X_19469796_SNP G A 0.3099 44 98 0.2097 1.8717409166067467E-01
X_19470006_SNP G A 0.3082 49 110 0.7472 7.4550901611368570E-01
X_19470019_SNP A G 0.3208 51 108 0.4248 4.1577788538994509E-01
X_19470027_SNP T A 0.3086 50 112 0.643 6.4024508278662284E-01
X_19470050_SNP G A 0.3129 51 112 0.6651 6.6282497734007539E-01
X_19470060_SNP A G 0.3025 49 113 0.4909 4.8387927329584857E-01
X_19470469_SNP G A 0.3086 50 112 0.4707 4.6380672738293505E-01
X_19470484_DEL T TTACT 0.2875 46 114 0.4303 4.3090418495274896E-01
X_19470503_SNP G A 0.3049 50 114 0.3927 3.8918834061507201E-01
X_19470506_SNP T G 0.3067 50 113 0.4159 4.1014239282981235E-01
X_19470519_SNP G C 0.2981 48 113 0.4942 4.8787672127561565E-01
X_19470520_SNP G T 0.2848 45 113 0.517 5.0831265470108744E-01
X_19470552_SNP A G 0.2393 39 124 0.6574 6.5346915233410741E-01
X_19470590_SNP A C 0.2949 46 110 0.6564 6.5103990181519134E-01
X_19470603_SNP A T 0.3 48 112 0.6023 6.0285149389787973E-01
X_19470645_DEL C CGTAAATAAATACATTGGCATACTTC 0.2848 45 113 0.4062 3.9295312770133450E-01
X_19471258_SNP T G 0.05521 9 154 0.3579 3.5203219569108080E-01
X_19471556_SNP A T 0.2722 43 115 0.2825 2.8586163482711058E-01
X_19471650_SNP G A 0.2875 46 114 0.3966 3.9009128265233017E-01
X_19471761_SNP C G 0.2611 41 116 0.8232 8.2380399744456234E-01
X_19471841_SNP A T 0.2756 43 113 0.2036 1.9589833308212579E-01
X_19471842_SNP C T 0.2901 47 115 0.2041 1.9804260488066316E-01
X_19472117_SNP C T 0.2822 46 117 0.1921 1.8964621540669702E-01
X_19472300_SNP C G 0.06135 10 153 0.9955 9.9544843618916412E-01
X_19472372_SNP G A 0.2112 34 127 0.1745 1.6746226542938514E-01
X_19472464_DEL G GA 0.07317 12 152 0.4953 4.9069727237581118E-01
X_19472655_SNP A G 0.06098 10 154 0.4209 4.1597732921760389E-01
X_19472748_SNP T C 0.2795 45 116 0.0797 7.5214808941750602E-02
X_19472768_SNP G A 0.2822 46 117 0.08823 8.4554174330836562E-02
X_19472772_SNP A T 0.2822 46 117 0.1316 1.2958184926511818E-01
X_19472903_SNP A C 0.05521 9 154 0.6559 6.5194751292524855E-01
X_19472911_SNP G A 0.284 46 116 0.1045 9.8750990708083242E-02
X_19472927_SNP T C 0.2209 36 127 0.2156 2.1273870686262775E-01
X_19472964_SNP C T 0.2195 36 128 0.1947 1.8995483009631609E-01
X_19473842_SNP G A 0.275 44 116 0.1201 1.1295075155298095E-01
X_19473855_SNP T G 0.2986 43 101 0.1639 1.4716634720976329E-01
X_19474043_SNP T C 0.2086 34 129 0.4732 4.7634194617915038E-01
X_19474113_SNP A T 0.2067 31 119 0.3806 3.6946145291181121E-01
X_19474120_DEL T TG 0.2102 33 124 0.2222 2.1041219206727091E-01
X_19474280_SNP T G 0.05625 9 151 0.8024 8.0050239119371935E-01
X_19474303_SNP A T 0.06211 10 151 0.6651 6.6268815712304641E-01
X_19474420_SNP T C 0.2138 34 125 0.184 1.7508124764425681E-01
X_19474435_DEL A AA 0.1961 30 123 0.1688 1.6164457453777836E-01
X_19474465_SNP G T 0.2767 44 115 0.2208 2.1626032834545894E-01
X_19474487_SNP T C 0.2209 36 127 0.1899 1.8393330401244057E-01
X_19474493_SNP G A 0.2222 36 126 0.2766 2.7157496282457450E-01
X_19474606_SNP A G 0.05455 9 156 0.7046 7.0244962874594585E-01
X_19474672_SNP G A 0.2188 35 125 0.4541 4.5446434333907093E-01
X_19474684_SNP C A 0.06707 11 153 0.4752 4.7047723103502326E-01
X_19474726_DEL A CTGAGCCCGCTGTCCAGCAAAC 0.2062 33 127 0.3431 3.3660081962453214E-01
X_19474796_SNP G T 0.4968 77 78 0.8008 7.9731069386719999E-01
X_19474837_SNP T C 0.4314 66 87 0.5764 5.7450490023468503E-01
X_19474852_SNP G T 0.0559 9 152 0.3278 3.2065222310869657E-01
X_19474863_SNP T C 0.06707 11 153 0.2528 2.4783773436047829E-01
X_19474869_SNP T C 0.4841 76 81 0.5809 5.7291674557085093E-01
X_19475248_SNP G C 0.2553 36 105 0.2445 2.5981050729880295E-01
X_19475384_SNP G A 0.2876 44 109 0.3273 3.4287271574996581E-01
X_19475435_SNP G A 0.05 8 152 0.9661 9.6552859012824066E-01
X_19475493_SNP T C 0.05031 8 151 0.8692 8.6683028154159025E-01
X_19475510_SNP G A 0.2774 43 112 0.5319 5.1931864832853780E-01
X_19475588_SNP C T 0.2658 42 116 0.1899 1.7831347189789026E-01
X_19475616_SNP A C 0.2614 40 113 0.321 3.4624409742747231E-01
X_19475704_SNP G A 0.358 58 104 0.161 1.5509813009758699E-01
X_19475911_SNP T C 0.2368 36 116 0.6321 6.2892121865316919E-01
X_19476131_SNP T C 0.1951 32 132 0.3554 3.5047587380046852E-01
X_19476138_SNP A G 0.2 33 132 0.3297 3.2595753651097459E-01
X_19476139_DEL A ATTGATATACACAAGGGA 0.1646 26 132 0.1795 1.6879800902937236E-01
X_19476155_SNP A G 0.09848 13 119 0.3469 3.3002753967403742E-01
X_19476169_SNP T C 0.07362 12 151 0.7571 7.5788207164258958E-01
X_19476211_SNP A G 0.05 8 152 0.9654 9.6508131774200667E-01
X_19476244_SNP T A 0.2026 31 122 0.09392 8.6691433931066819E-02
X_19476245_DEL A AA 0.2026 31 122 0.05843 5.0552705093824306E-02
X_19476289_SNP A C 0.05195 8 146 0.711 7.0272859318521119E-01
X_19476304_SNP G T 0.05769 9 147 0.6173 6.0712435149072141E-01
X_19476331_SNP C T 0.05063 8 150 0.47 4.6012431375815088E-01
X_19476449_SNP T G 0.205 33 128 0.8888 8.8688219493828768E-01
X_19476472_SNP C T 0.2625 42 118 0.9241 9.2338809540486622E-01
X_19476544_SNP A G 0.05455 9 156 0.8208 8.1940798787027314E-01
X_19476667_SNP A G 0.1951 32 132 0.8722 8.7100175247721134E-01
X_19476695_SNP G A 0.1951 32 132 0.8898 8.8863774322492595E-01
X_19476696_SNP G A 0.1333 22 143 0.3493 3.4565132798500642E-01
X_19476789_SNP A T 0.06173 10 152 0.8521 8.5111281315943854E-01
X_19476940_SNP A T 0.05556 9 153 0.7052 7.0195857255625671E-01
X_19476979_SNP G T 0.2437 39 121 0.6092 6.0530398940831787E-01
X_19477028_SNP G A 0.2547 41 120 0.4388 4.7102401258232507E-01
X_19477211_SNP C G 0.05488 9 155 0.8497 8.4812565325656308E-01
X_19477253_SNP G A 0.1096 16 130 0.6124 6.3667003798580957E-01
X_19477320_INS AGTCA A 0.1887 30 129 0.2969 2.9240578091589564E-01
X_19477373_SNP G T 0.2099 34 128 0.2155 2.1059488862630116E-01
X_19477447_SNP G C 0.1899 30 128 0.4191 4.2167719335540499E-01
X_19477557_DEL T TGAGATAAT 0.1709 27 131 0.9116 9.1310629912741426E-01
X_19477570_SNP G T 0.2012 33 131 0.2106 2.0775238648529903E-01
X_19477586_SNP A G 0.2469 40 122 0.5564 5.6143406403544582E-01
X_19477621_SNP A G 0.1951 32 132 0.2045 1.9981553030395838E-01
X_19477623_SNP T C 0.2331 38 125 0.3146 3.0908019205995008E-01
X_19477719_SNP C G 0.179 29 133 0.73 7.3378245905447848E-01
X_19477730_SNP T C 0.1779 29 134 0.5536 5.5649119851183815E-01
X_19477757_SNP T A 0.2256 37 127 0.6133 6.1676036583665561E-01
X_19477776_SNP A G 0.2209 36 127 0.4054 3.9929262835029378E-01
X_19477803_SNP T C 0.1852 30 132 0.3089 3.0194777905023706E-01
X_19477851_DEL C CATTTCAAC 0.0559 9 152 0.4074 4.0173591265609843E-01
X_19477894_SNP C T 0.2375 38 122 0.3819 3.7368868816136513E-01
X_19477988_SNP A T 0.1812 29 131 0.4117 4.0564807703383376E-01
X_19477994_SNP G A 0.225 36 124 0.2822 2.7462412673687320E-01
X_19478123_SNP C A 0.2264 36 123 0.4928 4.9568950601310513E-01
X_19478234_SNP C T 0.25 40 120 0.356 3.4581504815611508E-01
X_19478266_SNP A G 0.2293 36 121 0.3611 3.5476286485561948E-01
X_19478421_SNP C T 0.2901 47 115 0.4134 4.0714154315528672E-01
X_19478571_SNP G A 0.25 41 123 0.3681 3.6364649950795258E-01
X_19478572_DEL T TGTATGTAT 0.2313 37 123 0.3579 3.5094472892822715E-01
X_19478587_SNP T C 0.2561 42 122 0.2807 2.7560544812567922E-01
X_19478629_SNP T C 0.25 40 120 0.5649 5.6656773396083260E-01
X_19478701_SNP G A 0.2963 48 114 0.3645 3.5691250363283089E-01
X_19479047_SNP C T 0.451 69 84 0.2338 2.1794510901247954E-01
X_19479054_SNP A G 0.4277 68 91 0.2886 2.8113974453578383E-01
X_19479098_SNP G C 0.4188 67 93 0.1862 1.7755038338122797E-01
X_19479249_SNP A C 0.4634 76 88 0.7614 7.5890951461431044E-01
X_19479270_SNP C G 0.4756 78 86 0.9386 9.3788999370939308E-01
X_19479308_SNP T A 0.4658 75 86 0.8755 8.7322040017617530E-01
X_19479326_INS GG G 0.475 76 84 0.7464 7.4449626455481233E-01
X_19479373_DEL G GC 0.323 52 109 0.723 7.1814048370738193E-01
X_19479767_SNP A G 0.3625 58 102 0.7579 7.5534629348500082E-01
X_19479780_SNP G C 0.2469 40 122 0.5143 5.0965272361860192E-01
X_19479880_SNP G A 0.3677 57 98 0.7845 7.7990108531661384E-01
X_19479918_SNP T C 0.2469 40 122 0.5185 5.1388234535953226E-01
X_19479924_SNP A G 0.06135 10 153 0.7327 7.3027357325713083E-01
X_19479979_SNP G C 0.2593 42 120 0.2979 2.9051799831707448E-01
X_19479981_SNP A G 0.2638 43 120 0.3011 2.9521514884218203E-01
X_19480149_SNP C T 0.3671 58 100 0.7133 7.1031363671533909E-01
X_19480224_SNP A G 0.3836 61 98 0.4345 4.2780411945559260E-01
X_19480257_SNP C A 0.1366 22 139 0.9364 9.3546654232146065E-01
X_19480518_SNP T C 0.4785 78 85 0.4081 4.0279565605853196E-01
X_19480598_SNP G A 0.1037 17 147 0.7575 7.5499168154302310E-01
X_19480656_SNP A C 0.4815 78 84 0.3132 3.0623427505729084E-01
X_19480658_SNP C A 0.09259 15 147 0.6913 6.8659936576982417E-01
X_19480699_SNP T C 0.4074 66 96 0.235 2.2939998366095049E-01
X_19480820_SNP G C 0.4233 69 94 0.8771 8.7542723787822607E-01
X_19480875_SNP C A 0.4074 55 80 0.8365 8.3161710070296624E-01
X_19480912_SNP T C 0.4783 77 84 0.3347 3.2743036511892032E-01
X_19480915_SNP T C 0.07317 12 152 0.7102 7.0716845677781692E-01
X_19481026_SNP G A 0.4506 73 89 0.04618 4.3130797859394006E-02
X_19481114_SNP T G 0.4724 77 86 0.05733 5.4475239834520399E-02
X_19481122_SNP A G 0.4586 72 85 0.05187 4.6900025367729845E-02
X_19481130_SNP C A 0.06135 10 153 0.1945 1.8934229020960647E-01
X_19481131_SNP T A 0.4049 66 97 0.1594 1.5368262883192529E-01
X_19481178_INS ACATTCATGCAGTTTCAAAGA A 0.4122 61 87 0.1523 1.3628744317684671E-01
X_19481199_SNP T A 0.4873 77 81 0.1476 1.4312603741656849E-01
X_19481209_SNP T G 0.4684 74 84 0.1336 1.2310840125742462E-01
X_19481235_SNP T C 0.4591 73 86 0.3541 3.5208131537015053E-01
X_19481249_SNP A C 0.3861 61 97 0.1509 1.4184496442051409E-01
X_19481295_SNP A G 0.478 76 83 0.1788 1.7940655037423614E-01
X_19481297_SNP T A 0.475 76 84 0.1141 1.0703015617329315E-01
X_19481298_SNP G A 0.472 76 85 0.2374 2.2951188176942894E-01
X_19481309_DEL T TCCAGTGATTCT 0.07006 11 146 0.8101 8.0717895345147217E-01
X_19481347_SNP G T 0.4969 79 80 0.3092 2.9882894101175228E-01
X_19481367_SNP T A 0.375 60 100 0.1798 1.7203941744231221E-01
X_19481429_SNP G T 0.4129 64 91 0.3827 3.7780946630987511E-01
X_19481516_SNP T A 0.4126 59 84 0.4015 4.4590736430858469E-01
X_19481517_SNP G T 0.3962 63 96 0.3071 2.9645702563899146E-01
X_19481557_SNP A G 0.4843 77 82 0.2262 2.1766785167255132E-01
X_19481622_SNP T C 0.4259 69 93 0.4769 4.7028503985761050E-01
X_19481625_SNP A G 0.07317 12 152 0.2775 2.7334313567235091E-01
X_19481673_SNP A G 0.07317 12 152 0.9398 9.3921786308439126E-01
X_19481737_SNP G C 0.443 70 88 0.371 3.7534460246724044E-01
X_19481781_SNP A G 0.06748 11 152 0.4615 4.5626808380072148E-01
X_19481814_SNP G A 0.06173 10 152 0.7456 7.4141427076450217E-01
X_19481829_SNP A G 0.4813 77 83 0.4279 4.2071919299915639E-01
X_19481895_SNP G A 0.4867 73 77 0.2844 2.6908636361710814E-01
X_19481910_SNP A G 0.07407 12 150 0.3131 3.1518131363257818E-01
X_19481913_SNP G A 0.07407 12 150 0.348 3.4024252359593432E-01
X_19481956_SNP G C 0.4188 67 93 0.1174 1.0947727455524936E-01
X_19481967_SNP C G 0.3765 61 101 0.4855 4.8752821435956151E-01
X_19481976_SNP T C 0.3704 60 102 0.3321 3.2406147085258907E-01
X_19482072_SNP T C 0.4331 68 89 0.2605 2.4621462939527528E-01
X_19482081_SNP C A 0.4771 73 80 0.4598 4.5818441457968495E-01
X_19482099_SNP G A 0.4875 78 82 0.3989 3.9404806633281686E-01
X_19482105_SNP G A 0.4777 75 82 0.4175 4.0577100863508853E-01
X_19482120_SNP T G 0.4534 73 88 0.3368 3.2726326635754344E-01
X_19482172_SNP C T 0.4783 77 84 0.4856 4.7983685480608462E-01
X_19482195_SNP T G 0.4241 67 91 0.6027 5.9779539113494828E-01
X_19482214_SNP T G 0.4348 70 91 0.6563 6.5206393687774322E-01
X_19482221_SNP A T 0.1037 17 147 0.9629 9.6255914777070761E-01
X_19482225_INS GAC TT 0.1037 17 147 0.7642 7.6344789520600687E-01
X_19482226_INS AC T 0.4331 68 89 0.8058 8.0231570673641694E-01
X_19482232_INS T TGT 0.4494 71 87 0.7453 7.4168660064268099E-01
X_19482258_SNP T C 0.06707 11 153 0.7723 7.6984608282692701E-01
X_19482291_SNP G A 0.05556 9 153 0.6935 6.8857879409125289E-01
X_19482328_SNP C G 0.3789 61 100 0.3795 3.7085635132861894E-01
X_19482330_SNP G A 0.4841 76 81 0.4231 4.0913868861588243E-01
X_19482442_SNP T G 0.4968 78 79 0.1441 1.3452956026202523E-01
X_19482677_SNP T C 0.4172 68 95 0.6492 6.4804213127582599E-01
X_19482711_SNP T G 0.07879 13 152 0.9111 9.1041482926222028E-01
X_19482712_SNP A G 0.3926 64 99 0.7333 7.3166069197571970E-01
X_19482717_SNP G A 0.1235 20 142 0.4783 4.7288134859255015E-01
X_19482730_SNP T A 0.4012 65 97 0.7857 7.8371582685814722E-01
X_19482740_DEL T TGAGTAATT 0.4453 61 76 0.6058 5.8356453940722042E-01
X_19482766_SNP C A 0.3988 65 98 0.8525 8.5110705234489137E-01
X_19482923_SNP A T 0.0625 10 150 0.6357 6.2840230650977502E-01
X_19482933_SNP T C 0.478 76 83 0.5647 5.5683512786286316E-01
X_19483045_SNP A G 0.3252 53 110 0.8151 8.1259180000192910E-01
X_19483227_SNP T A 0.2012 33 131 0.3909 3.8585679675095019E-01
X_19483243_SNP C T 0.1779 29 134 0.3421 3.3574841124082577E-01
X_19483261_SNP C T 0.3602 58 103 0.2286 2.2327203710878729E-01
X_19483271_SNP T G 0.1677 27 134 0.1816 1.8042218525699816E-01
X_19483341_SNP C T 0.1677 27 134 0.06364 7.9279099693070801E-02
X_19483414_SNP C T 0.3861 61 97 0.3114 3.0274033796757005E-01
X_19483429_SNP A G 0.05488 9 155 0.7401 7.3741252969307025E-01
X_19483443_SNP T C 0.05556 9 153 0.6935 6.8857879409125289E-01
X_19483445_SNP C T 0.3082 49 110 0.1574 1.5067458462580885E-01
X_19483560_SNP G C 0.463 75 87 0.1389 1.3350709342858591E-01
X_19483579_SNP T C 0.472 76 85 0.2528 2.5145704675295799E-01
X_19483633_SNP A T 0.323 52 109 0.8946 8.9335739703570172E-01
X_19483759_SNP T C 0.5 79 79 0.1594 1.5102733699515469E-01
X_19483777_SNP G A 0.09146 15 149 0.9475 9.4691288777382465E-01
X_19483790_SNP T C 0.443 70 88 0.1838 1.8439362287676286E-01
X_19483874_SNP T C 0.4688 75 85 0.1765 1.7876251649200658E-01
X_19483918_SNP A C 0.06748 11 152 0.6129 6.0830608997049751E-01
X_19483973_SNP C A 0.07317 12 152 0.7387 7.3596579334418644E-01
X_19483974_SNP C T 0.07317 12 152 0.7387 7.3596579334418644E-01
X_19484087_SNP T A 0.3861 61 97 0.3546 3.4442053422138952E-01
X_19484197_SNP T A 0.07407 12 150 0.7525 7.4872719019782041E-01
X_19484241_SNP G A 0.4591 73 86 0.3231 3.1152299099978709E-01
X_19484325_SNP T A 0.07407 12 150 0.735 7.3069396033460088E-01
X_19484389_SNP C A 0.3478 56 105 0.4907 4.8848519107154698E-01
X_19484402_SNP A G 0.1288 21 142 0.624 6.1955685545253858E-01
X_19484405_SNP G A 0.08075 13 148 0.8049 8.0587404400332563E-01
X_19484406_SNP A T 0.08025 13 149 0.8587 8.5642776458727066E-01
X_19484417_SNP C A 0.4872 76 80 0.6094 6.0033239078482159E-01
X_19484422_SNP G T 0.3585 57 102 0.2671 2.5746893767210322E-01
X_19484492_SNP T G 0.323 52 109 0.3079 3.0008484569118066E-01
X_19484515_SNP G T 0.08075 13 148 0.7702 7.6589863937071367E-01
X_19484520_SNP C T 0.4684 74 84 0.9588 9.5772326551510734E-01
X_19484535_SNP A T 0.4506 73 89 0.9811 9.8092114020925458E-01
X_19484616_SNP T A 0.3043 49 112 0.7201 7.1580752180338880E-01
X_19484689_SNP T G 0.3631 57 100 0.8983 8.9668449530649963E-01
X_19484730_SNP G A 0.3438 55 105 0.8896 8.8789661182224733E-01
X_19484899_SNP C A 0.378 62 102 0.4331 4.2838799592616472E-01
X_19484929_SNP A G 0.4136 67 95 0.6655 6.6054117230837106E-01
X_19484933_SNP G A 0.4136 67 95 0.1353 1.2894534778630040E-01
X_19485023_SNP A T 0.1939 32 133 0.1002 9.7589804709170336E-02
X_19485055_SNP C G 0.463 75 87 0.4468 4.4170554521101890E-01
X_19485057_SNP T A 0.4596 74 87 0.3779 3.7125061269588400E-01
X_19485099_SNP T A 0.4783 77 84 0.355 3.4764333225151289E-01
X_19485112_SNP C G 0.4224 68 93 0.4615 4.5299620295151566E-01
X_19485201_SNP C G 0.4872 76 80 0.36 3.4904966277659832E-01
X_19485292_SNP T G 0.08075 13 148 0.541 5.3346857479114040E-01
X_19485321_SNP A C 0.08075 13 148 0.5029 4.9504797971919712E-01
X_19485460_SNP G C 0.4654 74 85 0.8357 8.3214966753697217E-01
X_19485477_SNP T C 0.1043 17 146 0.8272 8.2487564231561672E-01
X_19485492_SNP A C 0.09259 15 147 0.8553 8.5354376893466899E-01
X_19485583_SNP C T 0.1429 23 138 0.7727 7.6920937805537282E-01
X_19485612_SNP G C 0.1173 19 143 0.5329 5.2659340015380174E-01
X_19485613_SNP T C 0.1341 22 142 0.4941 4.9013471784023321E-01
X_19485632_SNP C T 0.1258 20 139 0.6629 6.5811099218614644E-01
X_19485682_SNP C G 0.42 63 87 0.04378 6.5999259288922821E-02
X_19485734_SNP C T 0.4234 58 79 0.2565 2.6316980288657155E-01
X_19485740_SNP T G 0.4094 61 88 0.2387 2.6212592954941683E-01
X_19485781_SNP G T 0.404 61 90 0.5113 5.0071736286878554E-01
X_19485846_SNP A T 0.482 67 72 0.78 7.6593215139178583E-01
X_19485859_SNP A T 0.4891 67 70 0.4994 4.7925613139198608E-01
X_19485880_SNP C T 0.1007 15 134 0.9344 9.3170249474496192E-01
X_19485917_SNP C G 0.447 59 73 0.323 3.0046496645066256E-01
X_19486030_SNP T G 0.2089 33 125 0.3264 3.6106499737279907E-01
X_19486100_SNP T A 0.4383 71 91 0.9338 9.3288335809671630E-01
X_19486102_SNP G A 0.3902 64 100 0.72 7.1715410507848787E-01
X_19486338_SNP G T 0.2938 47 113 0.2829 2.7301329126615403E-01
X_19486366_SNP G T 0.4188 67 93 0.129 1.2266637684207415E-01
X_19486428_SNP T C 0.2938 47 113 0.02882 2.8983621841852217E-02
X_19486494_SNP G A 0.2012 33 131 0.609 6.0539935622314700E-01
X_19486509_SNP G T 0.1939 32 133 0.7806 7.7891958983450715E-01
X_19486593_SNP A T 0.1852 30 132 0.1108 1.0519541953818201E-01
X_19486914_SNP T C 0.3145 50 109 0.8134 8.0975032513158163E-01
X_19486922_SNP C T 0.4904 77 80 0.1317 1.2535340159725161E-01
X_19486974_SNP A T 0.358 58 104 0.8818 8.7987872169245507E-01
X_19486975_SNP A C 0.3648 58 101 0.8629 8.5970834627284809E-01
X_19487008_SNP C T 0.3168 51 110 0.9923 9.9219332354307732E-01
X_19487015_SNP T C 0.3106 50 111 0.862 8.5983215840455729E-01
X_19487017_SNP A T 0.4907 79 82 0.2352 2.2801024242467605E-01
X_19487150_SNP T C 0.2561 42 122 0.0941 9.0941081226991738E-02
X_19487227_SNP G T 0.2857 46 115 0.5205 5.1346801564661471E-01
X_19487233_SNP T C 0.4969 80 81 0.3789 3.7074083187487783E-01
X_19487289_SNP C A 0.2577 42 121 0.3537 3.4967983262235469E-01
X_19487326_SNP T C 0.2733 44 117 0.4967 4.9007032028490027E-01
X_19487440_SNP A G 0.454 74 89 0.3207 3.1585547505900580E-01
X_19487460_SNP G A 0.06707 11 153 0.6492 6.4571838680397420E-01
X_19487534_SNP A G 0.09202 15 148 0.713 7.1074065209363657E-01
X_19487593_SNP C T 0.2469 40 122 0.6637 6.6015864069326891E-01
X_19487605_SNP T C 0.2469 40 122 0.6206 6.1524546938331326E-01
X_19487612_SNP T C 0.2422 39 122 0.6008 5.9537571102085729E-01
X_19487667_SNP C G 0.4125 66 94 0.2461 2.3602435199950578E-01
X_19487674_SNP T G 0.2579 41 118 0.9363 9.3493590883175004E-01
X_19487800_SNP T G 0.1235 20 142 0.01666 1.5076199548580463E-02
X_19487996_SNP T G 0.06667 11 154 0.1735 1.7027426588065242E-01
X_19488026_SNP G C 0.4969 81 82 0.1152 1.1060351579975569E-01
X_19488031_DEL CTTTGGACTTAAGCAACATGCACGGTGTCATTT C 0.4483 65 80 0.008885 1.1377486676206264E-02
X_19488068_SNP G T 0.3975 64 97 0.03704 3.4223583105865180E-02
X_19488117_SNP C G 0.4634 76 88 0.1751 1.7050310849961281E-01
X_19488141_SNP G A 0.4878 80 84 0.02305 2.1612668095626484E-02
X_19488270_SNP G A 0.463 75 87 0.1523 1.4602361175482959E-01
X_19488380_SNP T C 0.2 32 128 0.4129 4.0657912024820686E-01
X_19488406_SNP T C 0.05521 9 154 0.8964 8.9502233838316070E-01
X_19488412_SNP T C 0.128 21 143 0.1907 1.8646054299785486E-01
X_19488532_SNP T A 0.2733 44 117 0.3148 3.0655110837185040E-01
X_19488541_SNP T C 0.284 46 116 0.1885 1.8211787245009881E-01
X_19488606_INS GG G 0.2095 31 117 0.6734 6.5800722892412422E-01
X_19488665_SNP A C 0.4663 76 87 0.7039 7.0028018663678815E-01
X_19488682_SNP T C 0.205 33 128 0.9299 9.2896252635742949E-01
X_19488875_SNP T G 0.4596 74 87 0.2634 2.5701250970354161E-01
X_19488895_SNP A T 0.4625 74 86 0.06657 6.1578076636626872E-02
X_19488938_SNP A G 0.4522 71 86 0.05772 5.0504439426496246E-02
X_19488950_SNP C T 0.4586 72 85 0.07407 6.5982328837173920E-02
X_19488966_SNP T G 0.4832 72 77 0.07212 6.3298812617453085E-02
X_19489007_SNP T C 0.4172 63 88 0.01028 8.3861245242666874E-03
X_19489149_SNP G A 0.4591 73 86 0.0604 5.4546203796210918E-02
X_19489225_SNP C T 0.45 72 88 0.05224 4.7147014984247615E-02
X_19489238_SNP A G 0.463 75 87 0.07087 7.0615608391098275E-02
X_19489345_SNP A G 0.4423 69 87 0.1237 1.1360721322422274E-01
X_19489470_SNP A G 0.4214 67 92 0.2193 2.0832102956143073E-01
X_19489506_SNP G A 0.391 61 95 0.151 1.4498125903794246E-01
X_19489576_SNP T C 0.404 61 90 0.2635 2.4416852127272382E-01
X_19489601_SNP C T 0.3933 59 91 0.2784 2.5801455731045608E-01
X_19489627_SNP C T 0.3546 50 91 0.1772 1.5595389759091816E-01
X_19489633_SNP C A 0.3901 55 86 0.2227 2.1097128196324244E-01
X_19489641_SNP T C 0.3617 51 90 0.4106 3.8809374277484188E-01
X_19489655_SNP C T 0.3582 48 86 0.7254 7.1098106076384948E-01
X_19489791_SNP C A 0.4586 61 72 0.1061 1.3279753558919738E-01
X_19489852_SNP T A 0.4653 67 77 0.2141 1.9608506534177772E-01
X_19489863_SNP C T 0.483 71 76 0.1952 1.7189938255772697E-01
X_19489933_SNP C T 0.4631 69 80 0.1538 1.4983466131230949E-01
X_19489954_DEL T TACAACGAACATAATGAATC 0.4512 74 90 0.1797 1.7501231024219843E-01
X_19489977_SNP T G 0.4562 73 87 0.181 1.7220202022270270E-01
X_19489979_DEL A AGCTTTT 0.4479 73 90 0.1714 1.6562043806854920E-01
X_19490197_SNP A G 0.4695 77 87 0.173 1.6952287153874890E-01
X_19490204_SNP C G 0.4528 72 87 0.209 2.1004890394273967E-01
X_19490243_SNP T G 0.06211 10 151 0.2339 2.2829706328660293E-01
X_19490245_SNP T C 0.0679 11 151 0.2596 2.5540789744764070E-01
X_19490251_SNP T C 0.4321 70 92 0.1248 1.2186942422038516E-01
X_19490267_SNP T C 0.4969 80 81 0.03698 3.3664158858205610E-02
X_19490290_SNP C T 0.06748 11 152 0.2492 2.4390769367751541E-01
X_19490330_SNP T G 0.06173 10 152 0.5451 5.4314592861792743E-01
X_19490379_SNP A C 0.4688 75 85 0.08324 7.6666863610688016E-02
X_19490401_DEL G GGAG 0.4437 71 89 0.1702 1.6064602375307879E-01
X_19490417_SNP C G 0.4663 76 87 0.07266 6.8775295268714565E-02
X_19490432_SNP G A 0.454 74 89 0.2514 2.4493490786203498E-01
X_19490439_SNP T G 0.4472 72 89 0.2539 2.4480416651888526E-01
X_19490481_INS CTGCC C 0.5 80 80 0.05486 5.2638179894649230E-02
X_19490484_SNP A T 0.4845 78 83 0.09643 9.0229420204097965E-02
X_19490485_SNP T C 0.4906 78 81 0.05945 5.5622619858478634E-02
X_19490511_SNP G A 0.4783 77 84 0.1103 1.0493957739720605E-01
X_19490519_SNP T C 0.4753 77 85 0.09194 8.6651185099172801E-02
X_19490524_SNP C T 0.4691 76 86 0.0986 9.3547106448451212E-02
X_19490550_SNP C T 0.06748 11 152 0.4354 4.2980374364946239E-01
X_19490552_SNP G A 0.06707 11 153 0.4436 4.3876155235202341E-01
X_19490581_SNP C T 0.06135 10 153 0.4562 4.5021358926809008E-01
X_19490617_SNP A G 0.4679 73 83 0.07292 6.4439988719365751E-02
X_19490626_SNP C T 0.4183 64 89 0.3624 3.8024117318049788E-01
X_19490632_SNP G A 0.474 73 81 0.09847 8.9993865156259956E-02
X_19490635_SNP T A 0.4387 68 87 0.3162 3.3578639961192802E-01
X_19490675_SNP A G 0.4314 66 87 0.116 1.0781227558292272E-01
X_19490729_SNP C T 0.4375 63 81 0.2928 2.7624637082159509E-01
X_19490759_SNP G T 0.4307 59 78 0.3523 3.3529957214467676E-01
X_19490768_SNP T G 0.4191 57 79 0.439 4.3337014156180853E-01
X_19490852_SNP C A 0.4104 55 79 0.3015 2.6779996249247495E-01
X_19490913_SNP T C 0.4015 55 82 0.268 2.3742966695314105E-01
X_19491064_SNP T C 0.2105 28 105 0.2525 2.2167271925859588E-01
X_19491072_SNP T C 0.2015 27 107 0.3142 2.8381289103571117E-01
X_19491074_INS ATTTG T 0.2015 27 107 0.3142 2.8381289103571117E-01
X_19491080_SNP T A 0.197 26 106 0.2836 2.5054154758468350E-01
X_19491094_SNP G C 0.2556 34 99 0.2623 2.3679842634771486E-01
X_19491105_INS TTATG T 0.2406 32 101 0.2354 2.0794193543525008E-01
X_19491110_SNP A G 0.25 33 99 0.3183 2.8631053356353919E-01
X_19491214_MNP CAAATTT TCGCCCC 0.2803 37 95 0.1859 1.6400852172572689E-01
X_19491221_INS GTAT G 0.3015 41 95 0.3232 3.0485247358251433E-01
X_19491224_SNP G A 0.3066 42 95 0.2492 2.3123528972756668E-01
X_19491226_SNP T C 0.3786 53 87 0.1624 1.4757910285774289E-01
X_19491230_INS TTCATCAGG T 0.3856 59 94 0.2513 2.4958558501734451E-01
X_19491234_SNP T C 0.3974 62 94 0.1222 1.1270991859312818E-01
X_19491236_SNP C G 0.3987 61 92 0.1189 1.0634960746746458E-01
X_19491238_SNP C G 0.4065 63 92 0.1304 1.1935837007011374E-01
X_19491239_SNP A G 0.3974 62 94 0.1348 1.2471110711851685E-01
X_19491243_INS TGTAA C 0.4125 66 94 0.111 1.0433245708274896E-01
X_19491246_SNP T C 0.4125 66 94 0.111 1.0433245708274896E-01
X_19491254_SNP C A 0.4204 66 91 0.1187 1.1009064520879841E-01
X_19491263_SNP A C 0.4114 65 93 0.1673 1.5838668249253296E-01
X_19491267_INS TT G 0.4125 66 94 0.1508 1.4379696127231423E-01
X_19491269_SNP T G 0.4076 64 93 0.1997 1.8972122067330355E-01
X_19491270_SNP A G 0.4224 68 93 0.1746 1.7056178422226920E-01
X_19491272_INS TTTAATTAT GGCGC 0.4198 68 94 0.03554 4.7287619527566466E-02
X_19491307_SNP T C 0.4233 69 94 0.1768 1.7212133196061075E-01
X_19491308_SNP G C 0.4658 75 86 0.1664 1.6963853080798774E-01
X_19491326_SNP A G 0.4321 70 92 0.1927 1.8941804790974426E-01
X_19491369_SNP C T 0.4331 68 89 0.09332 8.8194561225280799E-02
X_19491393_SNP A T 0.475 76 84 0.1964 1.8781123146179468E-01
X_19491397_SNP G T 0.4777 75 82 0.2818 2.7789371970898546E-01
X_19491405_SNP G A 0.4843 77 82 0.1662 1.5797471093567583E-01
X_19491503_SNP C T 0.4228 63 86 0.2757 2.6208459477416290E-01
X_19491754_SNP C T 0.4969 79 80 0.1442 1.3898341785775348E-01
X_19491849_SNP T G 0.5 80 80 0.2028 1.9374883801496112E-01
X_19491897_SNP G T 0.05488 9 155 0.7131 7.1100770787739132E-01
X_19491899_SNP T A 0.434 69 90 0.1011 9.4741434647466871E-02
X_19491905_SNP C A 0.4938 79 81 0.1802 1.7150473627890539E-01
X_19491911_SNP G C 0.4907 79 82 0.1433 1.3577870264809966E-01
X_19492033_SNP A G 0.4177 66 92 0.05029 4.5957965012018952E-02
X_19492050_SNP G A 0.4774 74 81 0.05472 4.9883070645741594E-02
X_19492159_SNP T C 0.4304 68 90 0.1479 1.3924020479046728E-01
X_19492173_SNP C T 0.4268 67 90 0.1523 1.4185898806531971E-01
X_19492251_SNP A G 0.4906 78 81 0.1506 1.4255859723245012E-01
X_19492321_SNP T C 0.4348 70 91 0.2308 2.3305575963247882E-01
X_19492398_SNP A G 0.118 19 142 0.229 2.2049763251552990E-01
X_19493229_SNP T C 0.4214 67 92 0.08914 8.5578469989721517E-02
X_19493236_SNP T C 0.4313 69 91 0.2105 2.0196400999488684E-01
X_19493278_INS AGG A 0.4106 62 89 0.0939 1.0911181092629163E-01
X_19493286_SNP T C 0.4568 74 88 0.2441 2.3632947888313249E-01
X_19493289_MNP GAT ATA 0.4506 73 89 0.2585 2.5076942493326215E-01
X_19493304_SNP T G 0.463 75 87 0.2976 2.9987668613892815E-01
X_19493314_SNP A G 0.4214 67 92 0.1849 1.7485076228956808E-01
X_19493344_SNP A C 0.4294 70 93 0.1381 1.3367123401302949E-01
X_19493373_SNP T C 0.179 29 133 0.7433 7.3974007872413883E-01
X_19493380_DEL T TTT 0.4414 64 81 0.1535 1.3444483962506215E-01
X_19493491_SNP T C 0.4167 65 91 0.159 1.4733562605996786E-01
X_19493562_SNP C T 0.4214 67 92 0.2774 2.9952987525553221E-01
X_19493775_SNP G A 0.4276 62 83 0.2163 1.9635427931271909E-01
X_19494053_SNP C T 0.4591 73 86 0.5073 4.9813459694262341E-01
X_19494149_SNP A G 0.4753 77 85 0.9145 9.1332077931492872E-01
X_19494170_SNP T C 0.3987 63 95 0.415 4.0393688957175100E-01
X_19494172_SNP C T 0.4025 64 95 0.4313 4.2177182753156717E-01
X_19494239_SNP A T 0.4783 77 84 0.5765 5.7000597506273765E-01
X_19494287_SNP A G 0.3563 57 103 0.457 4.5149911757992189E-01
X_19494562_SNP G A 0.4591 73 86 0.2828 2.7668930141523562E-01
X_19494643_SNP C A 0.4873 77 81 0.9667 9.6603112154565240E-01
X_19494759_SNP C T 0.4522 71 86 0.6986 6.9970344568503973E-01
X_19494798_SNP T C 0.06748 11 152 0.299 2.9243751503644944E-01
X_19494885_SNP T C 0.07453 12 149 0.3028 2.9520445872596690E-01
X_19494912_SNP A G 0.4503 68 83 0.7083 7.0191331928613954E-01
X_19494948_SNP A G 0.451 69 84 0.8809 8.7963049059907628E-01
X_19495314_SNP A G 0.481 76 82 0.4722 4.7016902303380215E-01
X_19495549_SNP T G 0.3987 63 95 0.4108 4.0153891399639552E-01
X_19495560_SNP G A 0.5 76 76 0.7588 7.5415799379976778E-01
X_19495573_SNP G A 0.4803 73 79 0.3995 3.9081748224757495E-01
X_19495575_SNP C G 0.4843 77 82 0.5779 5.6911474953099817E-01
X_19495706_SNP G A 0.4777 75 82 0.4469 4.3534107024609192E-01
X_19495856_SNP A C 0.471 73 82 0.6437 6.3584038876513405E-01
X_19495940_SNP A T 0.4099 66 95 0.4341 4.3747257989937682E-01
X_19496032_SNP T C 0.4834 73 78 0.7274 7.2049867177065052E-01
X_19496052_INS TTT T 0.4328 58 76 0.2068 2.1060806581920244E-01
X_19496064_SNP A C 0.4789 68 74 0.7137 7.0062161646701082E-01
X_19496083_SNP A G 0.4774 74 81 0.4801 4.6677877667815848E-01
X_19496085_SNP T A 0.474 73 81 0.4687 4.5379961544919600E-01
X_19496086_SNP A C 0.4774 74 81 0.4898 4.7662829228864168E-01
X_19496088_SNP C T 0.4774 74 81 0.4801 4.6677877667815848E-01
X_19496091_SNP G A 0.4675 72 82 0.4735 4.5868278971624421E-01
X_19496095_SNP C T 0.474 73 81 0.4475 4.3281790563329547E-01
X_19496096_DEL T TTT 0.4706 72 81 0.4364 4.2010649540813372E-01
X_19496100_SNP T G 0.4966 72 73 0.4966 4.8069821406865310E-01
X_19496104_SNP A C 0.4768 72 79 0.4348 4.1797342459109421E-01
X_19496109_SNP T A 0.4595 68 80 0.5449 5.3164069281788306E-01
X_19496110_SNP T A 0.469 68 77 0.5628 5.4587861208225985E-01
X_19496112_SNP A T 0.4895 70 73 0.195 2.2231151052594911E-01
X_19496114_MNP AAGCT TTCAA 0.4667 70 80 0.4762 4.6323540984954203E-01
X_19496120_SNP A T 0.487 75 79 0.3852 3.8075141302566040E-01
X_19496121_SNP G T 0.4733 71 79 0.4536 4.4054509460028557E-01
X_19496125_SNP A T 0.4832 72 77 0.2048 2.5540825592269500E-01
X_19496127_SNP G A 0.4932 72 74 0.2906 3.4209398600915764E-01
X_19496129_SNP T A 0.4733 71 79 0.2431 2.9387674827063692E-01
X_19496138_SNP A T 0.3986 59 89 0.1951 2.4594874231561414E-01
X_19496140_SNP A T 0.4777 75 82 0.2515 2.9883396850776189E-01
X_19496141_INS AACGG A 0.4014 59 88 0.2084 2.5742144269893930E-01
X_19496146_SNP A T 0.4521 66 80 0.389 4.3639395669251768E-01
X_19496150_SNP A T 0.3933 59 91 0.1691 2.1741134081445634E-01
X_19496153_SNP T C 0.3913 54 84 0.1523 1.9533137245015608E-01
X_19496160_SNP T G 0.05161 8 147 0.2502 3.2404212349349593E-01
X_19496166_SNP G T 0.05696 9 149 0.3979 3.8587778476621259E-01
X_19496204_SNP T A 0.3974 62 94 0.1931 1.8081310934836681E-01
X_19496206_SNP G A 0.3841 58 93 0.1705 1.5225339829788109E-01
X_19496454_SNP G A 0.4444 72 90 0.331 3.2431324995991839E-01
X_19496470_SNP T A 0.3865 63 100 0.9839 9.8364683038789535E-01
X_19496549_SNP T A 0.1104 18 145 0.3108 3.0493145775953234E-01
X_19496609_INS CAATAATTC C 0.4522 71 86 0.2267 2.5277024962318773E-01
X_19496919_SNP T G 0.3642 59 103 0.8833 8.8177575522002527E-01
X_19496994_SNP G A 0.09272 14 137 0.7705 7.5973407518631708E-01
X_19496997_SNP A T 0.3288 48 98 0.8976 8.9318171014543102E-01
X_19497020_SNP A T 0.4516 70 85 0.4557 4.3941668198086792E-01
X_19497192_SNP C A 0.4241 67 91 0.6695 6.6114109131035725E-01
X_19497272_SNP A G 0.4506 73 89 0.8515 8.4937239570133338E-01
X_19497280_SNP C A 0.3987 63 95 0.964 9.6316090802527543E-01
X_19497285_SNP G A 0.4161 67 94 0.9142 9.1263451327582401E-01
X_19497332_SNP T C 0.472 76 85 0.9718 9.7135266931020581E-01
X_19497489_DEL A ATATG 0.4557 72 86 0.5404 5.4832742649993316E-01
X_19497506_SNP T C 0.4815 78 84 0.6432 6.3918571994063167E-01
X_19497526_SNP T A 0.4788 79 86 0.6826 6.8033112271276752E-01
X_19497677_SNP A T 0.4494 71 87 0.8556 8.5234994732623526E-01
X_19497768_SNP T C 0.4188 67 93 0.9766 9.7627514787101288E-01
X_19497789_SNP C G 0.4099 66 95 0.8675 8.6576196252072546E-01
X_19497805_SNP G A 0.4136 67 95 0.8417 8.3910619732122704E-01
X_19497818_SNP C A 0.4224 68 93 0.8059 8.0313997014640148E-01
X_19497851_SNP G C 0.3648 58 101 0.9935 9.9339450867751322E-01
X_19497852_SNP G A 0.3688 59 101 0.9846 9.8442146730481928E-01
X_19497869_SNP T A 0.375 60 100 0.9652 9.6477092049954338E-01
X_19497873_INS TCATTTATGCACGGTACCCAGCTTTTCGAACAGAAAGCATT C 0.3789 61 100 0.9154 9.1463589130702128E-01
X_19497968_SNP C T 0.4596 74 87 0.9769 9.7667217609195811E-01
X_19497995_SNP A G 0.4 62 93 0.6918 6.8396099506821439E-01
X_19498074_SNP A G 0.4037 65 96 0.5711 5.9137951271323230E-01
X_19498091_SNP T A 0.4136 67 95 0.7668 7.6476007875887397E-01
X_19498135_SNP C A 0.07927 13 151 0.863 8.6159821693986083E-01
X_19498136_SNP G T 0.0679 11 151 0.8943 8.9341346309566472E-01
X_19498153_SNP C T 0.07927 13 151 0.7027 7.0032635233860496E-01
X_19498155_SNP A T 0.07362 12 151 0.9096 9.0888560314216793E-01
X_19498164_SNP G T 0.07927 13 151 0.7027 7.0032635233860496E-01
X_19498165_SNP G T 0.07927 13 151 0.7027 7.0032635233860496E-01
X_19498168_SNP T G 0.0625 10 150 0.8307 8.2848351738016845E-01
X_19498169_SNP G A 0.07927 13 151 0.7027 7.0032635233860496E-01
X_19498185_INS AATCCAGG A 0.08485 14 151 0.8887 8.8790209061402003E-01
X_19498220_SNP A T 0.07927 13 151 0.6888 6.8651547077640052E-01
X_19498335_SNP C T 0.4691 76 86 0.762 7.5847423255281998E-01
X_19498624_INS ATACTCA A 0.4522 71 86 0.9683 9.6752905913168208E-01
X_19498637_SNP A G 0.1296 21 141 0.7872 7.8464366697964172E-01
X_19498642_SNP T C 0.3727 60 101 0.8627 8.6069346337246255E-01
X_19498671_SNP G A 0.3865 63 100 0.8223 8.2014748877426968E-01
X_19498672_SNP T A 0.4815 78 84 0.8972 8.9571820317263984E-01
X_19498675_SNP C G 0.3865 63 100 0.8214 8.1926298114896490E-01
X_19498677_SNP G A 0.4468 63 78 0.9633 9.6204820245558242E-01
X_19498678_INS TGGGATCAGCTGGATGAGCTTCAGATGCAGT T 0.1438 22 131 0.7483 7.4209139637728438E-01
X_19498702_SNP T A 0.08025 13 149 0.4832 4.7662360686682181E-01
X_19498707_SNP T C 0.4845 78 83 0.9638 9.6355370859240208E-01
X_19498810_DEL T TT 0.3671 58 100 0.7525 7.5683624112569914E-01
X_19498869_SNP T A 0.08642 14 148 0.4695 4.6274025592146406E-01
X_19498894_SNP A G 0.3654 57 99 0.7827 7.8183795419618307E-01
X_19499000_SNP A C 0.4037 65 96 0.7443 7.4056210197309769E-01
X_19499029_SNP T C 0.3926 64 99 0.7347 7.3246034310213548E-01
X_19499034_SNP T A 0.3913 63 98 0.9458 9.4547116352095351E-01
X_19499051_SNP A T 0.3926 64 99 0.7347 7.3246034310213548E-01
X_19499067_SNP T C 0.4877 79 83 0.6642 6.6370733655976999E-01
X_19499114_INS T TTACCGCCAAT 0.05921 9 143 0.4199 4.0245725429279933E-01
X_19499136_SNP T C 0.3789 61 100 0.9098 9.0809974354486422E-01
X_19499146_SNP A G 0.3789 61 100 0.8832 8.8102138156938170E-01
X_19499148_SNP C T 0.09756 16 148 0.492 4.8760937839653762E-01
X_19499232_SNP C T 0.09259 15 147 0.3878 3.8205558421625418E-01
X_19499245_SNP T A 0.3879 64 101 0.8543 8.5320755270259163E-01
X_19499341_SNP T C 0.3865 63 100 0.9566 9.5616372171167419E-01
X_19499798_SNP A C 0.1524 25 139 0.4081 4.0319131402961184E-01
X_19499854_SNP A G 0.2795 45 116 0.6394 6.3326838675764685E-01
X_19500288_SNP A G 0.1911 30 127 0.6163 6.1340074163742742E-01
X_19500373_SNP T C 0.3899 62 97 0.6309 6.2393405049977801E-01
X_19500446_SNP T G 0.4968 78 79 0.8346 8.2980129777956346E-01
X_19500451_INS ACATA A 0.2667 40 110 0.09309 1.0799705570640505E-01
X_19500492_SNP C G 0.4534 73 88 0.9373 9.3652540942060059E-01
X_19500494_SNP G C 0.1667 27 135 0.4522 4.4586910929342671E-01
X_19500512_SNP C A 0.2733 44 117 0.8809 8.8148499210937270E-01
X_19500521_SNP A C 0.06135 10 153 0.87 8.6877170046307350E-01
X_19500612_SNP C T 0.3827 62 100 0.6388 6.3392967716261206E-01
X_19500629_SNP G A 0.09259 15 147 0.7615 7.6020415174030087E-01
X_19500900_SNP A C 0.2293 36 121 0.9004 8.9806673506124524E-01
X_19501079_SNP G A 0.3312 53 107 0.7116 7.0987256817689626E-01
X_19501101_SNP G C 0.425 68 92 0.8459 8.4274508862034181E-01
X_19501114_SNP A T 0.3185 43 92 0.8474 8.4075542070452880E-01
X_19501260_SNP T C 0.2812 45 115 0.8814 8.7894394357794503E-01
X_19501268_SNP A G 0.05455 9 156 0.3247 3.2099123793785167E-01
X_19501405_SNP A G 0.2699 44 119 0.9691 9.6880908692589562E-01
X_19501573_SNP T C 0.2901 47 115 0.3652 3.5849453261827680E-01
X_19501577_SNP T C 0.3101 49 109 0.2711 3.0568366201140929E-01
X_19501635_SNP T C 0.06748 11 152 0.7363 7.3436660598402903E-01
X_19501643_SNP T A 0.3804 62 101 0.4091 4.0272010721993012E-01
X_19501673_SNP G A 0.2945 48 115 0.3774 3.7090137796613709E-01
X_19501675_SNP T A 0.2901 47 115 0.3861 3.7976301825801095E-01
X_19502144_SNP T C 0.297 49 116 0.3921 3.8845633329477813E-01
X_19502399_SNP C T 0.3025 49 113 0.4077 4.0260847561004032E-01
X_19502412_SNP G T 0.25 40 120 0.8967 8.9528602442421967E-01
X_19502657_SNP C T 0.3457 56 106 0.3943 3.8706914051506069E-01
X_19502825_SNP T A 0.2222 30 105 0.7845 7.9161336938476290E-01
X_19503048_SNP T C 0.2555 35 102 0.7561 7.5347542306124948E-01
X_19503105_SNP T A 0.4897 71 74 0.2025 1.8020289494698205E-01
X_19503179_SNP T A 0.4752 67 74 0.3211 2.9102979013291896E-01
X_19503245_SNP G T 0.3165 44 95 0.5326 5.4543033294033794E-01
X_19503311_INS CGGC C 0.2409 33 104 0.8803 8.7220367784509867E-01
X_19503315_SNP T A 0.3087 46 103 0.852 8.4437464350949798E-01
X_19503318_SNP C T 0.3134 42 92 0.7353 7.1536121256143637E-01
X_19503460_SNP T A 0.3851 57 91 0.3775 3.6972695461076666E-01
X_19503754_DEL T TACAT 0.09333 14 136 0.6758 6.6427598782644626E-01
X_19503879_SNP G C 0.1 16 144 0.4356 4.2812241017178487E-01
X_19503883_SNP C G 0.1006 16 143 0.4319 4.2303744888047667E-01
X_19503901_SNP T C 0.122 20 144 0.3777 3.7267252202900425E-01
X_19504160_SNP C A 0.3374 55 108 0.7382 7.3799213106803441E-01
X_19504264_SNP C A 0.4557 72 86 0.8152 8.1184463397801865E-01
X_19504380_SNP T C 0.4 66 99 0.4375 4.3399194724107726E-01
X_19504387_DEL A AA 0.3734 59 99 0.1625 1.8319051427278976E-01
X_19504404_SNP C T 0.3926 64 99 0.4288 4.2330918004126461E-01
X_19504572_SNP C T 0.3374 55 108 0.3883 3.8253905297911328E-01
X_19504692_SNP A G 0.2134 35 129 0.4181 4.1661417522057920E-01
X_19504797_SNP C G 0.45 72 88 0.8426 8.4209232859911920E-01
X_19504963_SNP T C 0.1235 20 142 0.9203 9.1933596368456194E-01
X_19504976_SNP G C 0.2938 47 113 0.743 7.3791860689824262E-01
X_19505222_SNP C T 0.1125 18 142 0.5807 5.8297347496524632E-01
X_19505293_SNP C A 0.122 20 144 0.7768 7.7459499697183176E-01
X_19505388_SNP A C 0.3827 62 100 0.4897 4.8387605309486603E-01
X_19505479_SNP T A 0.425 68 92 0.8623 8.5948046644915443E-01
X_19505480_SNP T A 0.4277 68 91 0.8869 8.8432351595019787E-01
X_19505483_SNP C G 0.4268 67 90 0.9389 9.3732229461190741E-01
X_19505497_SNP A G 0.2938 47 113 0.7653 7.6170717038669133E-01
X_19505501_SNP G A 0.2901 47 115 0.7464 7.4319733451361703E-01
X_19505511_DEL TAAATGGGG C 0.3014 44 102 0.6654 6.7958904219801908E-01
X_19505524_SNP A T 0.2671 43 118 0.9077 9.0626710916767628E-01
X_19505535_SNP C T 0.4479 73 90 0.4915 4.8652781529576816E-01
X_19505610_SNP T C 0.3043 49 112 0.4748 4.7018858086704152E-01
X_19505704_SNP C T 0.08025 13 149 0.9524 9.5162368700199518E-01
X_19505781_SNP T A 0.1304 21 140 0.9843 9.8404179156545957E-01
X_19505815_SNP C T 0.3885 61 96 0.9492 9.4767093282173953E-01
X_19505906_SNP G A 0.3987 63 95 0.6019 5.9211117431681792E-01
X_19505912_SNP C T 0.4969 80 81 0.792 7.9303896942524144E-01
X_19505945_SNP T C 0.142 23 139 0.3659 3.6005661285880342E-01
X_19506018_SNP G T 0.2222 36 126 0.6308 6.2586816020806180E-01
X_19506021_SNP G A 0.2236 36 125 0.7423 7.3986899808645301E-01
X_19506217_SNP C G 0.3097 48 107 0.3119 2.9674911893130429E-01
X_19506253_SNP G T 0.2609 42 119 0.7337 7.3089450615843399E-01
X_19506317_SNP T G 0.478 76 83 0.7939 7.8913886621002227E-01
X_19506755_SNP A C 0.4079 62 90 0.4766 4.7004591342077107E-01
X_19506770_SNP A G 0.4133 62 88 0.5657 5.5253334565839773E-01
X_19506885_SNP G C 0.3924 62 96 0.5914 5.8153170839769497E-01
X_19506887_SNP C T 0.3885 61 96 0.6719 6.6639972322389895E-01
X_19506965_SNP A G 0.4198 68 94 0.8242 8.2189750124149563E-01
X_19507082_SNP G A 0.3125 50 110 0.3641 3.5489920241094741E-01
X_19507144_SNP A G 0.323 52 109 0.5484 5.4161541066903540E-01
X_19507198_SNP T C 0.3774 60 99 0.4928 4.8722908417628608E-01
X_19507216_SNP T G 0.2194 34 121 0.7199 7.1474026848054617E-01
X_19507252_SNP C T 0.434 69 90 0.5721 5.6522978987750405E-01
X_19507394_SNP A T 0.2393 39 124 0.877 8.7784272535147123E-01
X_19507395_SNP C T 0.2439 40 124 0.6138 6.1000317936930015E-01
X_19507500_SNP C T 0.1402 23 141 0.7417 7.3903195059972449E-01
X_19507507_SNP C T 0.2147 35 128 0.4147 4.1002489220277738E-01
X_19507525_SNP C T 0.239 38 121 0.4 3.9036436722656953E-01
X_19507549_SNP T A 0.2699 44 119 0.5097 5.0402219287645289E-01
X_19507555_SNP C G 0.2174 35 126 0.4741 4.6728447679764873E-01
X_19507575_SNP A T 0.227 37 126 0.5304 5.2478653230323791E-01
X_19507604_SNP G C 0.2378 39 125 0.5496 5.4526617151248380E-01
X_19507605_SNP A T 0.2422 39 122 0.2076 2.1232426684212458E-01
X_19507615_INS TACAAT T 0.2378 39 125 0.5496 5.4526617151248380E-01
X_19507636_SNP G A 0.2099 34 128 0.521 5.1430905685384576E-01
X_19507659_SNP G T 0.2236 36 125 0.4334 4.2598174423034785E-01
X_19507664_SNP A G 0.2671 43 118 0.4927 4.8618269218771870E-01
X_19507808_SNP C T 0.2593 42 120 0.4889 4.8165562920564142E-01
X_19507866_DEL T TCT 0.1111 18 144 0.9209 9.1976166623881384E-01
X_19507898_SNP G A 0.128 21 143 0.6653 6.6204870954322903E-01
X_19508121_SNP G A 0.268 41 112 0.4956 4.9441537396696966E-01
X_19508203_SNP G A 0.3416 55 106 0.3652 3.5622599779781328E-01
X_19508206_SNP T G 0.06173 10 152 0.7783 7.7508250493315323E-01
X_19508461_SNP T C 0.3013 47 109 0.7605 7.6094719664059485E-01
X_19508472_SNP T C 0.3145 50 109 0.4382 4.3056491130007202E-01
X_19508477_SNP C T 0.434 69 90 0.5737 5.6639405015004773E-01
X_19508707_SNP G C 0.3961 61 93 0.4985 4.8360391533056324E-01
X_19508732_SNP G A 0.3106 50 111 0.4949 4.8797371756576835E-01
X_19508750_SNP T C 0.2938 47 113 0.3579 3.4766370914083367E-01
X_19508765_SNP G A 0.3038 48 110 0.3849 3.7176732972029081E-01
X_19508816_SNP A G 0.275 44 116 0.3444 3.3371355233963684E-01
X_19508951_SNP T C 0.2756 43 113 0.2455 2.3748550650262779E-01
X_19509000_SNP C T 0.3711 59 100 0.39 3.8091201918107387E-01
X_19509068_SNP A C 0.2611 41 116 0.2463 2.3747918824806502E-01
X_19509227_SNP A C 0.05521 9 154 0.1469 1.4190606326129196E-01
X_19509341_SNP G A 0.3333 53 106 0.8795 8.7733676949685735E-01
X_19509461_SNP T A 0.3057 48 109 0.3834 3.7158008416376576E-01
X_19509467_SNP C T 0.3082 49 110 0.544 5.3451404219196552E-01
X_19509694_SNP C G 0.2577 42 121 0.9948 9.9475882327186693E-01
X_19509750_SNP G T 0.2704 43 116 0.6554 6.4855050511315127E-01
X_19509807_SNP G T 0.3161 49 106 0.7986 7.9451034740899718E-01
X_19509937_DEL T TT 0.2621 38 107 0.7272 7.1269579851591602E-01
X_19509948_SNP G T 0.3145 50 109 0.5636 5.5562409040745431E-01
X_19510024_SNP G A 0.375 60 100 0.4591 4.4915847131170528E-01
X_19510159_SNP T C 0.3374 55 108 0.9244 9.2337733223290297E-01
X_19510162_SNP A G 0.3354 54 107 0.8939 8.9201693875690080E-01
X_19510217_SNP C T 0.3742 61 102 0.4593 4.5319565621121172E-01
X_19510229_SNP T G 0.2805 46 118 0.5439 5.3959769402826419E-01
X_19511102_SNP T A 0.2848 45 113 0.3773 3.6779723476901338E-01
X_19511191_SNP A G 0.1481 24 138 0.7937 7.9062446325479829E-01
X_19511236_SNP T A 0.4494 71 87 0.7473 7.4136361013359275E-01
X_19511256_SNP T G 0.271 42 113 0.6173 6.1114087680888463E-01
X_19511339_SNP G A 0.2767 44 115 0.2749 2.7693535665761604E-01
X_19511599_SNP T C 0.283 45 114 0.2916 3.1476389155391438E-01
X_19511621_SNP C T 0.1677 27 134 0.2891 2.8571848439211178E-01
X_19511632_SNP C T 0.2866 45 112 0.5585 5.4650704783425064E-01
X_19511721_SNP T C 0.1392 22 136 0.3926 3.8299341241758167E-01
X_19511963_SNP T C 0.1509 24 135 0.2407 2.3105734545775569E-01
X_19512068_SNP C T 0.4873 77 81 0.1497 1.4304085165228642E-01
X_19512229_SNP C T 0.4522 71 86 0.4691 4.6233504120625446E-01
X_19512243_SNP A G 0.4534 73 88 0.3294 3.2119587512152470E-01
X_19512431_SNP T C 0.4843 77 82 0.9327 9.3148141993732980E-01
X_19512486_SNP A G 0.2147 35 128 0.5476 5.4300837771622912E-01
X_19512499_SNP G A 0.4968 78 79 0.8332 8.2863269748542467E-01
X_19512575_SNP T A 0.172 27 130 0.5693 5.5846043548335333E-01
X_19512592_SNP A G 0.205 33 128 0.5113 5.0458525582568603E-01
X_19512632_SNP A T 0.5 82 82 0.8455 8.4486747476922663E-01
X_19512647_SNP G T 0.1852 30 132 0.4768 4.6980404909618034E-01
X_19512656_SNP T G 0.2981 48 113 0.4195 4.1041785501429540E-01
X_19512657_SNP G T 0.4969 79 80 0.8251 8.2094562193035081E-01
X_19512732_SNP G C 0.3006 49 114 0.4524 4.4622122272561437E-01
X_19512763_SNP A C 0.3 48 112 0.4296 4.1947001395348071E-01
X_19512775_SNP G A 0.205 33 128 0.5829 5.7564479718730088E-01
X_19512783_INS AA A 0.3007 43 100 0.9988 9.9889990229880532E-01
X_19512788_SNP T A 0.2112 34 127 0.7631 7.7600122174979447E-01
X_19512872_SNP T A 0.4654 74 85 0.9686 9.6787768685022313E-01
X_19512876_SNP T A 0.4654 74 85 0.9548 9.5380748330515763E-01
X_19512894_SNP C T 0.45 72 88 0.6933 6.8969806389053745E-01
X_19512896_SNP G A 0.4437 71 89 0.7623 7.5776464413095357E-01
X_19512897_SNP G A 0.4494 71 87 0.7042 6.9904232696548596E-01
X_19512900_INS TA T 0.4472 72 89 0.7754 7.7184022441001399E-01
X_19512902_SNP C A 0.443 70 88 0.8213 8.1727303192942102E-01
X_19512904_SNP G A 0.4323 67 88 0.8022 7.9770611314391426E-01
X_19512907_SNP T A 0.4444 72 90 0.7868 7.8402181999298404E-01
X_19512908_SNP A T 0.4403 70 89 0.754 7.5007451151233040E-01
X_19512910_SNP T A 0.443 70 88 0.5954 5.9230528907782443E-01
X_19512912_INS ATGTGCTAC A 0.4465 71 88 0.6381 6.3471103685868047E-01
X_19512998_SNP G C 0.4248 65 88 0.7923 7.8427340346863073E-01
X_19513004_SNP C G 0.2183 31 111 0.2238 2.0687212846824099E-01
X_19513119_SNP A G 0.2875 46 114 0.2227 2.4263392894586011E-01
X_19513120_SNP T C 0.3439 54 103 0.6819 6.7584418795352963E-01
X_19513184_SNP A G 0.4224 68 93 0.3445 3.4423027026999986E-01
X_19513243_SNP C T 0.3602 58 103 0.3729 3.6934221460960326E-01
X_19513343_SNP T A 0.3187 51 109 0.7872 7.8409463808982593E-01
X_19513369_SNP A G 0.2901 47 115 0.5023 5.0017752710878594E-01
X_19513474_SNP C A 0.05769 9 147 0.9395 9.3789879900855055E-01
X_19513552_SNP A G 0.4813 77 83 0.4732 4.6544578499357459E-01
X_19513576_SNP A G 0.4625 74 86 0.3185 3.0744404927905333E-01
X_19513582_SNP A G 0.4654 74 85 0.2908 2.9044660162887626E-01
X_19513630_SNP A G 0.4367 69 89 0.2319 2.2775598036763023E-01
X_19513741_SNP G T 0.3125 50 110 0.7295 7.2365526611386299E-01
X_19513762_SNP G A 0.205 33 128 0.9701 9.6953793532702859E-01
X_19513830_SNP T C 0.2284 37 125 0.9205 9.2048625132473028E-01
X_19513899_SNP T A 0.3418 54 104 0.8903 8.8883322476460180E-01
X_19513974_DEL A ATAGAGTAAA 0.2763 42 110 0.5231 5.4436069543035825E-01
X_19514262_SNP A G 0.1595 26 137 0.5199 5.1709370722848980E-01
X_19514291_SNP A G 0.2938 47 113 0.8774 8.7556875446755877E-01
X_19514553_SNP G A 0.443 70 88 0.7123 7.0677703859646779E-01
X_19514826_SNP G A 0.4785 78 85 0.3319 3.2566994472818378E-01
X_19515032_SNP A G 0.1166 19 144 0.9032 9.0181226200710474E-01
X_19515122_SNP G A 0.454 74 89 0.5374 5.3618048437483057E-01
X_19515201_SNP G A 0.3478 56 105 0.3095 3.0300517974977526E-01
X_19515205_SNP T G 0.3497 57 106 0.3273 3.2375548840699042E-01
X_19515206_SNP G C 0.3497 57 106 0.3915 3.8507916094906813E-01
X_19515250_SNP T G 0.4198 68 94 0.3779 3.6991243721480327E-01
X_19515372_SNP A T 0.1595 26 137 0.7969 7.9435288236655022E-01
X_19515377_DEL TTT T 0.1667 26 130 0.8407 8.3655053736885887E-01
X_19515406_INS A AA 0.1208 18 131 0.789 7.8194358832552580E-01
X_19515490_SNP T C 0.1852 30 132 0.9043 9.0274095723067571E-01
X_19515501_SNP G A 0.1801 29 132 0.7788 7.7503025867542819E-01
X_19515521_SNP C T 0.1852 30 132 0.6349 6.3637547041371734E-01
X_19515565_SNP A C 0.3374 55 108 0.7673 7.6418343057736782E-01
X_19515826_INS CTGTGG C 0.1139 18 140 0.6569 6.5217133798478399E-01
X_19515932_SNP A G 0.4695 77 87 0.9201 9.1925711877066929E-01
X_19515939_DEL A AA 0.4634 76 88 0.8914 8.9026337549715240E-01
X_19515963_SNP A G 0.4848 80 85 0.6968 6.9459700229653909E-01
X_19516005_SNP A T 0.09816 16 147 0.5047 4.9908521651001514E-01
X_19516041_SNP G C 0.4724 77 86 0.486 4.8034495968205748E-01
X_19516042_SNP C G 0.4695 77 87 0.3681 3.7297371695209447E-01
X_19516263_SNP C T 0.4843 77 82 0.643 6.3948724120857559E-01
X_19516349_SNP G A 0.3497 57 106 0.9776 9.7771857110175608E-01
X_19516450_SNP A T 0.1235 20 142 0.9037 9.0826480094430129E-01
X_19516453_SNP C T 0.1524 25 139 0.3516 3.4743756564472084E-01
X_19516546_SNP T C 0.1341 22 142 0.4819 4.7803027696032530E-01
X_19516614_SNP G A 0.3205 50 106 0.5803 5.7417236403308258E-01
X_19516623_SNP G C 0.3841 53 85 0.6103 6.1639622858854404E-01
X_19516629_SNP A G 0.1296 21 141 0.3758 3.6875881841497671E-01
X_19516811_SNP T C 0.05488 9 155 0.7005 6.9748151688156834E-01
X_19516898_SNP A T 0.4873 77 81 0.7529 7.5046430508501039E-01
X_19516920_INS CATGC C 0.3566 51 92 0.9161 9.1613878636865909E-01
X_19517008_SNP G T 0.2346 38 124 0.8249 8.2258575944587498E-01
X_19517064_SNP A G 0.1296 21 141 0.5126 5.0639883398558283E-01
X_19517318_SNP A G 0.1824 29 130 0.4787 4.6846753766468363E-01
X_19517484_SNP A G 0.1235 20 142 0.4007 3.9327302896369010E-01
X_19517526_SNP G C 0.2579 41 118 0.482 4.7847880267946263E-01
X_19517597_SNP A G 0.2264 36 123 0.8742 8.7301244512716614E-01
X_19517610_SNP G A 0.2469 40 122 0.4853 4.7936478250305792E-01
X_19517620_SNP G A 0.2407 39 123 0.4679 4.6157953125811346E-01
X_19517772_SNP A G 0.3025 49 113 0.4483 4.4171429456411748E-01
X_19517776_SNP A C 0.2893 46 113 0.08487 1.0886734014239763E-01
X_19517786_SNP G C 0.2821 44 112 0.6384 6.3920655011570826E-01
X_19517874_SNP T C 0.2795 45 116 0.3354 3.2703112002154977E-01
X_19518201_SNP A C 0.1013 16 142 0.3437 3.3162569220567806E-01
X_19518269_SNP T G 0.08025 13 149 0.6351 6.3087740268807724E-01
X_19518335_SNP G A 0.4641 71 82 0.7808 7.7583405640577996E-01
X_19518528_DEL C CG 0.3766 58 96 0.363 3.5720030410935655E-01
X_19518533_SNP A C 0.3642 55 96 0.4554 4.4862222836524224E-01
X_19518687_SNP T C 0.1605 26 136 0.3545 3.4720308290550417E-01
X_19518808_SNP C T 0.4815 78 84 0.4209 4.1387017318053765E-01
X_19518813_DEL C CAACATTGATGTCC 0.1484 23 132 0.9932 9.9361905274791695E-01
X_19518869_SNP C T 0.3129 51 112 0.6853 6.8205974877798514E-01
X_19518875_SNP C G 0.3086 50 112 0.7066 7.0274339968574884E-01
X_19518884_SNP T G 0.3129 51 112 0.6853 6.8205974877798514E-01
X_19518971_SNP G A 0.1914 31 131 0.265 2.5749613457255405E-01
X_19519125_SNP C T 0.4717 75 84 0.4192 4.0752927858588317E-01
X_19519170_INS GATCG G 0.4583 66 78 0.4373 4.4940171908532445E-01
X_19519279_SNP C A 0.4494 71 87 0.5286 5.1820176586958433E-01
X_19519286_SNP C T 0.4539 69 83 0.6116 5.9573293293834251E-01
X_19519454_SNP A G 0.4724 77 86 0.3115 3.0983085353200635E-01
X_19519615_SNP C G 0.323 52 109 0.06558 6.3689412890966510E-02
X_19519621_SNP T C 0.06211 10 151 0.5737 5.6880879299606735E-01
X_19519627_SNP A C 0.3962 63 96 0.1773 1.7017132457033290E-01
X_19519797_SNP G A 0.3704 60 102 0.08214 7.7998990380243605E-02
X_19519816_SNP C G 0.3478 56 105 0.1468 1.4065237196076541E-01
X_19519971_SNP T C 0.06748 11 152 0.8563 8.5470281592829389E-01
X_19520098_SNP G A 0.1481 24 138 0.6074 6.0204182603182799E-01
X_19520105_SNP A G 0.1534 25 138 0.5834 5.7933073578510541E-01
X_19520106_SNP A G 0.1553 25 136 0.5416 5.3725686439955844E-01
X_19520113_SNP A C 0.1491 24 137 0.6209 6.1526954025180014E-01
X_19520168_SNP A G 0.4805 74 80 0.4785 4.7090058142460678E-01
X_19520777_SNP T C 0.1728 28 134 0.6175 6.1321200557621414E-01
X_19520847_INS CACTTCC C 0.08276 12 133 0.7308 7.1951578448537856E-01
X_19520850_DEL C CT 0.3812 61 99 0.3986 3.9365668310785007E-01
X_19520853_SNP T C 0.3742 58 97 0.4114 4.0187022884434676E-01
X_19520894_SNP C T 0.1688 26 128 0.648 6.3944358746888752E-01
X_19521068_SNP T C 0.175 28 132 0.8494 8.4649394671381750E-01
X_19521071_SNP G C 0.3212 53 112 0.7357 7.3371406308221965E-01
X_19521229_SNP A G 0.1043 17 146 0.8484 8.4633562355791803E-01
X_19521500_SNP G C 0.1925 31 130 0.9712 9.7108201316104703E-01
X_19521501_SNP A G 0.1899 30 128 0.7292 7.2605821175255425E-01
X_19521507_SNP G A 0.2327 37 122 0.9091 9.0747844343678274E-01
X_19521697_SNP A T 0.2099 34 128 0.9482 9.4756617798902043E-01
X_19521755_DEL T TTTGTGTGTGT 0.1159 16 122 0.7794 7.6733795734762755E-01
X_19521992_SNP T C 0.07643 12 145 0.8981 8.9781359224309465E-01
X_19522000_SNP T C 0.09333 14 136 0.9299 9.3307969543016656E-01
X_19522001_INS TC T 0.08805 14 145 0.9971 9.9697519398688572E-01
X_19522006_DEL T TT 0.137 20 126 0.6187 6.0607533217122755E-01
X_19522389_SNP A G 0.2095 31 117 0.7841 7.7437298225462647E-01
X_19522484_SNP C T 0.2025 32 126 0.7799 7.7472329117358263E-01
X_19522503_SNP G A 0.2102 33 124 0.9603 9.5939064745831126E-01
X_19522678_SNP G A 0.2013 32 127 0.935 9.3360066400281161E-01
X_19522765_SNP A G 0.2062 33 127 0.8052 8.0145239304353089E-01
X_19523449_SNP G A 0.09756 16 148 0.6344 6.3077327424739837E-01
X_19523455_SNP A G 0.09146 15 149 0.5448 5.4043252724613788E-01
X_19523477_SNP A T 0.1925 31 130 0.8085 8.0533570742030691E-01
X_19524041_SNP A G 0.2353 36 117 0.6155 6.1499180030499279E-01
X_19524077_SNP G C 0.1761 28 131 0.7766 7.7254539390900034E-01
X_19524137_SNP G C 0.3567 56 101 0.3562 3.5277113878524446E-01
X_19524512_SNP G A 0.195 31 128 0.9705 9.7029118364943734E-01
X_19524750_SNP T C 0.1472 24 139 0.8445 8.4308440100986060E-01
X_19524957_SNP A T 0.2012 33 131 0.8788 8.7775712273559559E-01
X_19525182_SNP C T 0.1438 22 131 0.5254 5.1560000062728828E-01
X_19525186_SNP C T 0.1455 24 141 0.6517 6.4924776758677671E-01
X_19525316_SNP A G 0.06098 10 154 0.1064 1.0528699380099449E-01
X_19525322_SNP T G 0.06061 10 155 0.1013 9.8746939453355109E-02
X_19525366_SNP T C 0.06061 10 155 0.1013 9.8746939453355109E-02
X_19525639_SNP T A 0.4295 67 89 0.1142 1.0653945580477009E-01
X_19525910_INS TT T 0.4304 68 90 0.1777 1.7350518920202262E-01
X_19525946_INS TGTGTGAGT T 0.4503 68 83 0.1909 1.7090938221487983E-01
X_19526250_SNP C T 0.4444 72 90 0.2174 2.1291942340965031E-01
X_19526338_DEL TTAT T 0.4029 56 83 0.2576 2.6709503528268841E-01
X_19526390_SNP G C 0.1812 29 131 0.803 7.9947844872966900E-01
X_19526430_SNP T C 0.358 58 104 0.07587 7.1493681680537019E-02
X_19526443_SNP T A 0.1902 31 132 0.8914 8.9013865435218276E-01
X_19526458_SNP A C 0.4423 69 87 0.1807 1.6921357114736224E-01
X_19526467_SNP T C 0.4076 64 93 0.1592 1.5338655221214892E-01
X_19526482_SNP T G 0.3851 62 99 0.1866 1.7996362359615958E-01
X_19526507_SNP T A 0.4074 66 96 0.1977 1.9306744614706184E-01
X_19526526_SNP C T 0.1939 32 133 0.9141 9.1345634920831709E-01
X_19526530_SNP A C 0.1914 31 131 0.9269 9.2572284436460506E-01
X_19526555_SNP C T 0.184 30 133 0.9349 9.3400295454437887E-01
X_19526560_DEL T TTGCAAAATT 0.1635 26 133 0.7859 7.8197272808319451E-01
X_19526573_SNP G A 0.1635 26 133 0.9894 9.8923082369968152E-01
X_19526833_SNP A G 0.3264 47 97 0.3513 3.3788756142660159E-01
X_19526922_SNP C A 0.2956 47 112 0.3985 3.9068185421051482E-01
X_19527115_SNP T G 0.2468 39 119 0.4302 4.2343175327172344E-01
X_19527313_SNP C G 0.1553 25 136 0.749 7.4654031160583978E-01
X_19527870_SNP G C 0.1847 29 128 0.8559 8.5194492189735882E-01
X_19528485_SNP G T 0.323 52 109 0.4458 4.3958893379032515E-01
X_19529052_SNP G T 0.4062 65 95 0.8953 8.9374810577811181E-01
X_19529175_SNP C T 0.3861 61 97 0.567 5.5901766194493330E-01
X_19530225_SNP T C 0.3885 61 96 0.149 1.4541574075973351E-01
X_19530285_SNP C T 0.4062 65 95 0.4261 4.1836232003258988E-01
X_19530562_SNP C T 0.4099 66 95 0.303 2.9762130545578258E-01
X_19530656_SNP T C 0.3292 53 108 0.9592 9.5859703463566737E-01
X_19531277_SNP A G 0.4065 63 92 0.5518 5.4293724212338002E-01
X_19531463_SNP G T 0.4167 65 91 0.1801 1.7705055912585510E-01
X_19531578_SNP C T 0.4088 65 94 0.5332 5.2275849863515433E-01
X_19532246_SNP C T 0.4151 66 93 0.2895 2.8064094805065387E-01
X_19532450_SNP C T 0.4076 64 93 0.2415 2.2986894459004403E-01
X_19532628_SNP T C 0.3804 62 101 0.9134 9.1229707726388298E-01
X_19532632_SNP T C 0.3875 62 98 0.8976 8.9564898590933018E-01
X_19532657_SNP C T 0.4049 66 97 0.3879 3.8152638193767219E-01
X_19532942_SNP C A 0.3949 62 95 0.6583 6.5646843999794724E-01
X_19533012_SNP T C 0.4025 64 95 0.4738 4.6747482565994602E-01
X_19533198_SNP C T 0.4013 63 94 0.8734 8.7050218870247631E-01
X_19533235_SNP C A 0.4452 69 86 0.4754 4.6251191114022583E-01
X_19533396_SNP A G 0.3882 59 93 0.7179 7.0968686496553968E-01
X_19534168_SNP T C 0.4233 69 94 0.4236 4.2206262709523334E-01
X_19534455_SNP A G 0.2911 46 112 0.6648 6.6022218932976062E-01
X_19534523_SNP A C 0.3758 59 98 0.457 4.4734676257405215E-01
X_19534673_SNP G A 0.07273 12 153 0.4011 3.9754056530854620E-01
X_19534695_SNP C A 0.3082 49 110 0.8635 8.6118274413220952E-01
X_19534705_SNP T C 0.3165 50 108 0.545 5.6319843006493708E-01
X_19534784_INS A ACATA 0.415 61 86 0.5599 5.4653326236526989E-01
X_19534839_SNP T C 0.05488 9 155 0.4292 4.2488988125662197E-01
X_19534854_SNP C T 0.05521 9 154 0.237 2.3066657696508974E-01
X_19534860_SNP G T 0.05488 9 155 0.2372 2.3224939847988946E-01
X_19534861_SNP T C 0.05488 9 155 0.2372 2.3224939847988946E-01
X_19534876_SNP T G 0.3395 55 107 0.2427 2.3518379348574925E-01
X_19534977_INS A ACAA 0.4211 64 88 0.3445 3.2673900149110613E-01
X_19535438_SNP T C 0.3889 63 99 0.4861 4.7982849039181852E-01
X_19535531_DEL CCAAC C 0.4041 59 87 0.7329 7.3539830188467437E-01
X_19535614_SNP C G 0.3902 64 100 0.5674 5.6325283488878108E-01
X_19535625_SNP T C 0.3416 55 106 0.9099 9.0841119069390985E-01
X_19535647_SNP C T 0.3818 63 102 0.8027 8.0126145933964710E-01
X_19535691_SNP C T 0.1159 19 145 0.01913 1.7929611971103133E-02
X_19535704_SNP A T 0.1049 17 145 0.03947 4.0181187140581123E-02
X_19535713_SNP T C 0.1091 18 147 0.08668 8.4300442228653516E-02
X_19535743_SNP T A 0.1037 17 147 0.1814 1.8149673579441461E-01
X_19535749_SNP A G 0.2593 42 120 0.4505 4.4644409147581787E-01
X_19536011_SNP T C 0.2875 46 114 0.6548 6.4783355552937838E-01
X_19536017_SNP A G 0.07975 13 150 0.5271 5.2161916864558067E-01
X_19536050_SNP C A 0.3893 58 91 0.3921 3.7839395132941522E-01
X_19536319_SNP A G 0.2407 39 123 0.6225 6.2208821220971022E-01
X_19536323_SNP A G 0.2375 38 122 0.6434 6.3682660187067808E-01
X_19536404_SNP A G 0.2453 39 120 0.4222 4.1570674572989297E-01
X_19536496_SNP A G 0.2469 40 122 0.7664 7.6378898315167199E-01
X_19536632_SNP A G 0.2293 36 121 0.6171 6.0993566239193320E-01
X_19536715_SNP G C 0.2357 37 120 0.1798 2.1102995980378481E-01
X_19536928_SNP A C 0.227 37 126 0.008949 8.1520459565612279E-03
X_19536975_SNP T A 0.2188 35 125 0.009041 8.0249195084560760E-03
X_19537117_SNP A C 0.25 40 120 0.2566 2.4655023299470580E-01
X_19537217_SNP C A 0.2484 40 121 0.4586 4.5916382430809832E-01
X_19537218_SNP A T 0.2638 43 120 0.6481 6.5143701348333938E-01
X_19537251_SNP A T 0.4356 71 92 0.8719 8.7040476759750762E-01
X_19537267_SNP G C 0.4383 71 91 0.8347 8.3384335437299129E-01
X_19537303_SNP A T 0.2593 42 120 0.5212 5.1435926643609586E-01
X_19537322_SNP G A 0.2298 37 124 0.374 3.6499334869675992E-01
X_19537335_SNP C T 0.2346 38 124 0.427 4.2168966174775713E-01
X_19537454_DEL ACGA A 0.4 64 96 0.8175 8.1432883756322405E-01
X_19537488_SNP T C 0.2579 41 118 0.606 5.9759408630822186E-01
X_19537531_SNP G T 0.4121 68 97 0.9847 9.8455810748611838E-01
X_19537568_SNP T A 0.4172 68 95 0.5967 5.9174931114674889E-01
X_19537711_INS GGG G 0.07595 12 146 0.9043 9.0501884439669789E-01
X_19537713_SNP G C 0.4037 65 96 0.6554 6.5237696195760708E-01
X_19537738_SNP G A 0.2805 46 118 0.7972 7.9508054411260631E-01
X_19537758_SNP C T 0.2744 45 119 0.7883 7.8607947401225042E-01
X_19537760_SNP T A 0.2744 45 119 0.8272 8.2619967704692387E-01
X_19538160_DEL CAATCATCC C 0.3933 59 91 0.6765 6.9867787164959894E-01
X_19538202_DEL T TT 0.2752 41 108 0.5477 5.4574830574284849E-01
X_19538344_SNP A T 0.3006 49 114 0.3434 3.3763455660939845E-01
X_19538368_SNP C G 0.3875 62 98 0.4984 4.9942057536240081E-01
X_19538382_SNP G A 0.3851 62 99 0.4103 4.0318133111871723E-01
X_19538393_SNP C A 0.3774 60 99 0.3388 3.2974956952808943E-01
X_19538396_INS C CAAT 0.4429 62 78 0.7955 8.0146554995545793E-01
X_19538398_SNP C T 0.3974 60 91 0.3924 3.7424691633792762E-01
X_19538433_SNP G A 0.3727 60 101 0.391 3.8362664186975637E-01
X_19538538_INS TGTTAGAAAT T 0.08537 14 150 0.8469 8.4572390329746416E-01
X_19538644_INS G GG 0.3292 53 108 0.5391 5.3283303453959618E-01
X_19538663_SNP G T 0.3333 54 108 0.3826 3.8540028076080335E-01
X_19538668_SNP G A 0.321 52 110 0.5903 5.9238618897708939E-01
X_19538778_SNP A G 0.05556 9 153 0.6507 6.4530267353764326E-01
X_19539012_SNP A G 0.3478 56 105 0.6093 6.0449823744653908E-01
X_19539051_SNP G C 0.4321 70 92 0.4649 4.6209035647941199E-01
X_19539084_SNP G T 0.4125 66 94 0.3195 3.1078168347755819E-01
X_19539525_SNP C T 0.4125 66 94 0.5129 5.1118624859235817E-01
X_19539540_SNP T C 0.3395 55 107 0.2761 2.7174181020461707E-01
X_19539643_SNP A G 0.3416 55 106 0.5932 5.8767922848994425E-01
X_19539988_SNP A C 0.3436 56 107 0.6986 6.9506541032317004E-01
X_19540009_SNP A T 0.3455 57 108 0.6792 6.7690205191601094E-01
X_19540031_SNP T A 0.4136 67 95 0.5021 4.9990532360505624E-01
X_19540102_SNP C A 0.4062 65 95 0.5207 5.1613183683076036E-01
X_19540194_INS T ATTATTGGTTAA 0.3521 50 92 0.6436 6.5313181475137005E-01
X_19540206_SNP G A 0.3333 54 108 0.3166 3.1120474842878765E-01
X_19540238_SNP A C 0.3354 54 107 0.1754 1.6855194851936883E-01
X_19540265_SNP T G 0.3333 54 108 0.2981 2.9322832268794752E-01
X_19540274_SNP T C 0.3043 49 112 0.2365 2.4221931754847381E-01
X_19540328_DEL TACTTT T 0.4179 56 78 0.3121 3.2273797084907874E-01
X_19540339_SNP A T 0.3742 61 102 0.1776 1.7307357262969347E-01
X_19540340_SNP T G 0.3625 58 102 0.1348 1.2890885858599588E-01
X_19540379_SNP A G 0.3091 51 114 0.6337 6.3107483739432224E-01
X_19540391_SNP T A 0.378 62 102 0.7182 7.2096612948031458E-01
X_19540482_SNP C T 0.09697 16 149 0.9527 9.5235826007873814E-01
X_19540511_SNP T C 0.08537 14 150 0.9453 9.4469996378052112E-01
X_19540599_SNP C T 0.359 56 100 0.5462 5.3380476755211403E-01
X_19540719_SNP T A 0.4221 65 89 0.4871 4.7706236567606752E-01
X_19541038_SNP A G 0.06098 10 154 0.2892 2.8487994593734900E-01
X_19541196_SNP C T 0.4969 79 80 0.09881 9.3876936910377351E-02
X_19541271_SNP A T 0.454 74 89 0.4085 4.0265169086357333E-01
X_19541363_SNP G C 0.4938 79 81 0.3411 3.3364360740545862E-01
X_19541377_SNP A G 0.5 82 82 0.4408 4.3618988139090631E-01
X_19541685_SNP A C 0.4211 64 88 0.9927 9.9259172369410698E-01
X_19541947_SNP T C 0.08537 14 150 0.08204 7.8906097355675636E-02
X_19541967_SNP A G 0.0679 11 151 0.1545 1.4804848156229888E-01
X_19542025_SNP G A 0.1173 19 143 0.02216 2.0095493639405774E-02
X_19542157_SNP G A 0.4049 66 97 0.8536 8.5177718300679939E-01
X_19542211_SNP T G 0.3354 54 107 0.3212 3.1371797432202086E-01
X_19542228_SNP G A 0.3436 56 107 0.275 2.6846155137953254E-01
X_19542280_SNP A G 0.3043 49 112 0.5611 5.5904783338224773E-01
X_19542304_SNP G A 0.3812 61 99 0.1778 1.7551976623444310E-01
X_19542343_SNP T C 0.3168 51 110 0.4439 4.3549371532205750E-01
X_19542430_SNP A G 0.2994 47 110 0.5594 5.5120507338910840E-01
X_19542475_SNP A G 0.06748 11 152 0.2787 2.7330735510894821E-01
X_19543206_SNP A G 0.3208 51 108 0.9452 9.4418490885525752E-01
X_19543702_SNP C T 0.3765 61 101 0.9468 9.4600430030491500E-01
X_19543747_SNP T G 0.3758 59 98 0.8804 8.7734077186072845E-01
X_19543750_SNP G T 0.4054 60 88 0.6463 6.3645860936142840E-01
X_19543762_SNP G A 0.3875 62 98 0.9351 9.3385066349240886E-01
X_19543804_SNP C T 0.3899 62 97 0.9468 9.4612268649404685E-01
X_19544281_SNP C T 0.06135 10 153 0.9062 9.0505519227436693E-01
X_19544461_SNP G A 0.1447 23 136 0.9367 9.3540670157117467E-01
X_19544674_SNP C G 0.4051 64 94 0.9954 9.9538801498195506E-01
X_19544716_SNP G A 0.118 19 142 0.7255 7.2811664613062510E-01
X_19544752_SNP A G 0.1296 21 141 0.4123 4.2002722597534292E-01
X_19545274_SNP T C 0.2112 34 127 0.3389 3.3309675237402903E-01
X_19545373_SNP G A 0.2699 44 119 0.2824 2.7790449172372989E-01
X_19545378_SNP G T 0.2147 35 128 0.4358 4.3024055982679299E-01
X_19545684_SNP G C 0.2147 35 128 0.481 4.7567679781981220E-01
X_19545813_SNP A G 0.2209 36 127 0.5391 5.3380773580238439E-01
X_19545996_SNP T C 0.06061 10 155 0.5906 5.8775478558166794E-01
X_19546199_SNP T A 0.06667 11 154 0.6216 6.1889049164348853E-01
X_19546213_SNP T C 0.2073 34 130 0.6205 6.1726113548351835E-01
X_19546216_SNP A T 0.2073 34 130 0.6205 6.1726113548351835E-01
X_19546250_SNP T C 0.06707 11 153 0.602 5.9997178265535500E-01
X_19546259_SNP G A 0.06098 10 154 0.6987 6.9577192685805800E-01
X_19546453_SNP T A 0.3436 56 107 0.9883 9.8819784588564863E-01
X_19546576_SNP G A 0.1887 30 129 0.6496 6.4293478977766938E-01
X_19546617_SNP T C 0.3063 49 111 0.7292 7.2532317411228098E-01
X_19546643_SNP T C 0.09202 15 148 0.8026 8.0063876940595358E-01
X_19546668_SNP T C 0.08075 13 148 0.8027 7.9898303828335371E-01
X_19546769_SNP T C 0.1938 31 129 0.5813 5.7499027597314378E-01
X_19547093_SNP G A 0.1963 32 131 0.91 9.0883842636679490E-01
X_19547199_SNP A C 0.05488 9 155 0.8987 8.9762542639137155E-01
X_19547202_SNP T C 0.3272 53 109 0.7451 7.4468712867752218E-01
X_19547311_SNP T C 0.09756 16 148 0.6147 6.1115164719284187E-01
X_19547383_SNP G A 0.4099 66 95 0.98 9.7981331323539589E-01
X_19547554_SNP A G 0.4329 71 93 0.7119 7.0909156253761563E-01
X_19547623_SNP C T 0.3681 60 103 0.9391 9.3831552897249315E-01
X_19547830_SNP C T 0.3827 62 100 0.1694 1.6285794840916312E-01
X_19547905_SNP C T 0.09697 16 149 0.6948 6.9261734339521330E-01
X_19547923_SNP G A 0.3865 63 100 0.2486 2.4467366185004635E-01
X_19547931_SNP T C 0.1366 22 139 0.5726 5.6730433399338076E-01
X_19548085_SNP A C 0.09091 14 140 0.2418 2.8375622712824344E-01
X_19548109_SNP A G 0.06061 10 155 0.6125 6.0977380588869479E-01
X_19548150_SNP T C 0.3129 51 112 0.7408 7.3828714691382857E-01
X_19548167_SNP C T 0.3875 62 98 0.5985 6.0140829189915657E-01
X_19548250_SNP C T 0.372 61 103 0.6215 6.1879801121836486E-01
X_19548358_SNP C G 0.2822 46 117 0.2486 2.8780946229213134E-01
X_19548438_DEL T CTCGTTATAC 0.05521 9 154 0.1602 1.5510136377023098E-01
X_19548467_SNP T C 0.06061 10 155 0.1318 1.2891311609413081E-01
X_19548748_SNP C A 0.09877 16 146 0.3169 3.0960376681628687E-01
X_19548841_SNP T G 0.3125 50 110 0.3468 3.3882174220126926E-01
X_19548938_SNP A C 0.4591 73 86 0.9973 9.9722601403419942E-01
X_19549000_SNP A G 0.09697 16 149 0.7608 7.5899441810506441E-01
X_19549011_SNP T A 0.4596 74 87 0.8507 8.4848105174493371E-01
X_19549120_SNP T C 0.3899 62 97 0.8001 7.9615751841830162E-01
X_19549159_SNP T G 0.05556 9 153 0.7223 7.2000161539692242E-01
X_19549195_SNP T C 0.3272 53 109 0.817 8.2563543086553315E-01
X_19549264_SNP G A 0.4049 66 97 0.9428 9.4207913633444296E-01
X_19549288_SNP G A 0.463 75 87 0.7221 7.2084703869072109E-01
X_19549313_SNP C T 0.1037 17 147 0.6359 6.3281204672236857E-01
X_19549327_SNP G A 0.05455 9 156 0.535 5.3189706533355396E-01
X_19549351_SNP T C 0.05488 9 155 0.5526 5.5137059390040499E-01
X_19549585_SNP C T 0.3861 61 97 0.5541 5.4660663588294189E-01
X_19549624_SNP A G 0.06098 10 154 0.7364 7.3368706826638208E-01
X_19549717_SNP T A 0.05488 9 155 0.8103 8.0891127504060334E-01
X_19549804_SNP T C 0.3681 60 103 0.4817 5.0306662664853341E-01
X_19549896_SNP A T 0.3148 51 111 0.8888 8.8708878403533320E-01
X_19549897_SNP C G 0.3125 50 110 0.9457 9.4485511918031828E-01
X_19550182_SNP G T 0.3519 57 105 0.8853 8.8355255331003646E-01
X_19550190_SNP A G 0.06061 10 155 0.416 4.1245216204915147E-01
X_19550290_SNP G A 0.3975 64 97 0.3162 3.0992651631974322E-01
X_19550326_SNP A G 0.06061 10 155 0.7358 7.3389070122942679E-01
X_19550329_SNP C G 0.09375 15 145 0.1387 1.3433776785810780E-01
X_19550383_SNP C T 0.4873 77 81 0.1855 1.7505628217248592E-01
X_19550396_SNP T C 0.4103 64 92 0.1194 1.1597439312513913E-01
X_19550464_SNP C T 0.3151 46 100 0.7848 7.7754151813779870E-01
X_19550611_SNP G T 0.0559 9 152 0.7528 7.4893815004703845E-01
X_19550713_SNP A T 0.2393 39 124 0.1661 1.6047696260862176E-01
X_19550824_SNP A G 0.3625 58 102 0.2143 2.0833645300200365E-01
X_19551079_SNP A C 0.4783 77 84 0.1282 1.2320598513649539E-01
X_19551095_SNP G C 0.4756 78 86 0.1358 1.3355693413910885E-01
X_19551102_SNP T C 0.1801 29 132 0.1448 1.4042773797122932E-01
X_19551175_SNP A G 0.4756 78 86 0.1264 1.2297641765600986E-01
X_19551209_SNP A C 0.463 75 87 0.4211 4.1537583195076211E-01
X_19551288_SNP T A 0.06061 10 155 0.5553 5.5226400243353413E-01
X_19551305_SNP C G 0.1212 20 145 0.1528 1.4967347797365449E-01
X_19551565_SNP T C 0.09259 15 147 0.6893 6.8743525937547201E-01
X_19551848_SNP T G 0.07407 12 150 0.3136 3.4100669841237785E-01
X_19551969_SNP C A 0.06211 10 151 0.245 2.3975792669615759E-01
X_19552073_SNP A G 0.4684 74 84 0.309 3.0469316930369073E-01
X_19552195_DEL G GGAGGTGCTG 0.06579 10 142 0.5469 5.6694539959486101E-01
X_19552220_SNP A G 0.1402 23 141 0.2952 2.9020126805296420E-01
X_19552261_SNP T G 0.2803 44 113 0.657 6.5091207983654287E-01
X_19552263_SNP G A 0.2901 47 115 0.9224 9.2115546846986851E-01
X_19552316_SNP A G 0.2956 47 112 0.7461 7.4142695265254266E-01
X_19552325_SNP T C 0.3836 61 98 0.1578 1.4860450376041978E-01
X_19552344_SNP T C 0.05556 9 153 0.8043 8.0113823269442952E-01
X_19552391_SNP A G 0.3125 50 110 0.8827 8.8022917835754200E-01
X_19552456_SNP T C 0.184 30 133 0.6398 6.3556786751181016E-01
X_19552654_SNP T C 0.4494 71 87 0.1768 1.7388413719842954E-01
X_19552801_SNP C G 0.1753 27 127 0.8728 8.6836937972268913E-01
X_19552918_SNP C A 0.2387 37 118 0.3523 3.5093225724325094E-01
X_19552933_SNP G T 0.1772 28 130 0.7242 7.1741552090565075E-01
X_19552944_SNP C T 0.1688 27 133 0.3593 3.5080552249011232E-01
X_19552980_SNP G C 0.1582 25 133 0.3733 3.6038197665322735E-01
X_19553033_SNP C A 0.4679 73 83 0.4116 4.0573942658919893E-01
X_19553164_SNP C T 0.4625 74 86 0.438 4.3390343594222780E-01
X_19553651_SNP G T 0.06707 11 153 0.8076 8.0557125820146025E-01
X_19553710_SNP G C 0.5 81 81 0.1463 1.4087377555637681E-01
X_19553772_SNP C G 0.07317 12 152 0.7112 7.0829020902673523E-01
X_19553965_SNP A C 0.4615 66 77 0.367 3.4557052904310437E-01
X_19554237_SNP T G 0.242 38 119 0.536 5.2572002556447661E-01
X_19554513_SNP G T 0.3889 63 99 0.1027 9.7639041945832505E-02
X_19554525_SNP T C 0.3187 51 109 0.1811 1.7183790852524272E-01
X_19554534_SNP A G 0.07879 13 152 0.3805 3.7684873621074566E-01
X_19554582_SNP T C 0.3333 52 104 0.146 1.3804884064479028E-01
X_19554642_SNP C A 0.4625 74 86 0.1533 1.4845026537678163E-01
X_19554644_SNP C A 0.4654 74 85 0.111 1.0578879755472481E-01
X_19554734_SNP G C 0.08537 14 150 0.2304 2.2548211963911302E-01
X_19554872_SNP C G 0.4528 72 87 0.1051 9.8972351236022549E-02
X_19554875_SNP T G 0.4591 73 86 0.05521 5.6917116587136087E-02
X_19555109_SNP A C 0.4828 70 75 0.4858 4.6476665047540189E-01
X_19555115_SNP C G 0.4902 75 78 0.4564 4.4592818787082489E-01
X_19555301_INS G GGTG 0.07639 11 133 0.9333 9.3093115979159902E-01
X_19555336_SNP C T 0.3861 61 97 0.3442 3.3775323801838308E-01
X_19555883_INS ACATA A 0.0875 14 146 0.5721 5.6450816826768713E-01
X_19556078_SNP T G 0.4383 71 91 0.5612 5.5556804300972673E-01
X_19556100_SNP A T 0.4417 72 91 0.6065 6.0229825782768742E-01
X_19556112_SNP G A 0.4444 72 90 0.7055 7.0265096533592830E-01
X_19556453_SNP T C 0.1098 18 146 0.36 3.5526784900793063E-01
X_19556530_SNP T C 0.1037 17 147 0.2626 2.5821748842852044E-01
X_19556572_SNP C T 0.1049 17 145 0.3022 2.9492258140044691E-01
X_19556587_SNP T G 0.1043 17 146 0.2467 2.4346673097414295E-01
X_19557013_SNP A G 0.09756 16 148 0.8829 8.8163671755567974E-01
X_19557267_SNP T C 0.4085 67 97 0.8595 8.5805844022554334E-01
X_19557600_SNP G T 0.2436 38 118 0.8093 8.0523007395617707E-01
X_19557745_SNP G T 0.3654 57 99 0.7132 7.1503145453577832E-01
X_19557929_SNP G A 0.1288 21 142 0.6668 6.6280757543130386E-01
X_19558259_SNP G A 0.4813 77 83 0.9331 9.3175594167057207E-01
X_19558962_SNP C T 0.5 80 80 0.9624 9.6158343553970582E-01
X_19559590_SNP A G 0.135 22 141 0.8111 8.0866437716377382E-01
X_19559761_DEL C CC 0.4615 72 84 0.8386 8.3633973578379517E-01
X_19559879_SNP A C 0.4805 74 80 0.7081 7.0005743318265901E-01
X_19560010_SNP T C 0.4967 75 76 0.6183 6.0354068117723103E-01
X_19560613_SNP A G 0.1227 20 143 0.01843 1.6885371722906415E-02
X_19560614_SNP G T 0.128 21 143 0.02233 2.0945631881166674E-02
X_19560631_SNP A T 0.0679 11 151 0.2091 2.0307647708849086E-01
X_19560645_SNP T C 0.09146 15 149 0.0558 5.3373166557238706E-02
X_19560657_SNP A G 0.07273 12 153 0.3189 3.1516833323091775E-01
X_19560664_SNP A C 0.09697 16 149 0.04849 4.6796937106105239E-02
X_19560696_SNP G C 0.1595 26 137 0.01618 1.4989057843576178E-02
X_19560768_SNP A T 0.1037 17 147 0.1168 1.1302805180895126E-01
X_19560831_SNP A T 0.0679 11 151 0.2826 2.7486089536987535E-01
X_19560905_SNP A G 0.06369 10 147 0.168 1.6167239386285903E-01
X_19560941_SNP G A 0.06832 11 150 0.2151 2.0716382911409648E-01
X_19560952_SNP A C 0.0625 10 150 0.1679 1.6009297394784039E-01
X_19560977_SNP C G 0.09202 15 148 0.06059 5.7220469447823344E-02
X_19561111_INS TATTATAATTTTTGTGTGCTTATACAGAAATAAAAATCATAAATCGGAGCATTTGTATCTCCCATTGTTAGGGATGTGAGTTAATTAGCCAGCAAATTACGTTAATATTTATGTAATT T 0.1321 21 138 0.7654 7.6345989503575096E-01
X_19561190_SNP T G 0.2387 37 118 0.6375 6.2865645342702137E-01
X_19561233_SNP T C 0.25 40 120 0.1582 1.5678739492572336E-01
X_19561250_SNP G A 0.4295 67 89 0.588 5.7779043643723371E-01
X_19561285_SNP T G 0.481 76 82 0.551 5.8283452943515957E-01
X_19561286_SNP T G 0.4843 77 82 0.6441 6.6034756977764575E-01
X_19561422_SNP A G 0.4968 77 78 0.5557 5.4832256990519213E-01
X_19561541_SNP T C 0.4939 81 83 0.5755 5.7165244530737058E-01
X_19561652_SNP T A 0.05488 9 155 0.07545 7.2651333777926999E-02
X_19561740_SNP T C 0.236 38 123 0.1005 9.4090386701838002E-02
X_19561784_SNP G T 0.2222 36 126 0.5321 5.2790052485784211E-01
X_19561956_SNP T G 0.08917 14 143 0.4612 4.5431129733023656E-01
X_19561990_SNP T C 0.118 19 142 0.05163 4.7903023589584065E-02
X_19561992_SNP T C 0.1118 18 143 0.04258 3.9116642416537686E-02
X_19562049_DEL T TACTCACT 0.09494 15 143 0.1401 1.3551985485306772E-01
X_19562080_SNP T G 0.1125 18 142 0.9999 9.9991690780409326E-01
X_19562143_SNP C A 0.1187 19 141 0.0756 6.9568680409575007E-02
X_19562380_SNP T C 0.1401 22 135 0.1841 1.7369624823084528E-01
X_19562930_SNP T G 0.2547 41 120 0.9517 9.5138186999153851E-01
X_19562988_SNP G A 0.1166 19 144 0.7133 7.1073694569965684E-01
X_19563098_SNP A G 0.2829 43 109 0.1419 1.5485147525467635E-01
X_19563240_SNP T G 0.3727 60 101 0.9233 9.2319377867378571E-01
X_19563252_SNP G A 0.4663 76 87 0.3346 3.2802472770086821E-01
X_19563281_SNP G A 0.103 17 148 0.7082 7.0602058361379005E-01
X_19563291_DEL A ACA 0.3484 54 101 0.6203 6.0944176812946382E-01
X_19563313_SNP G A 0.1656 27 136 0.6719 6.6961368661436405E-01
X_19563384_SNP G A 0.179 29 133 0.6956 6.9079434729026057E-01
X_19563394_INS GGTTTACCTTAG G 0.1474 23 133 0.7906 7.8695059555187297E-01
X_19563479_SNP C T 0.1951 32 132 0.7177 7.1474156940714684E-01
X_19563529_SNP G A 0.06135 10 153 0.1633 1.5831836472103367E-01
X_19563617_SNP T C 0.3659 60 104 0.4998 4.9586443499586341E-01
X_19563841_SNP A G 0.1975 32 130 0.3226 3.2459097992502994E-01
X_19563847_SNP T C 0.1472 24 139 0.766 7.6411950285745067E-01
X_19563855_SNP G A 0.4969 80 81 0.3904 3.8275486524335589E-01
X_19563919_SNP C G 0.1104 18 145 0.9319 9.3108535534698333E-01
X_19563922_SNP T C 0.1463 24 140 0.4399 4.3807252937328645E-01
X_19564072_SNP C G 0.4936 77 79 0.5104 5.4408130127185572E-01
X_19564151_SNP A G 0.1463 24 140 0.4645 4.5975838569949479E-01
X_19564164_DEL C CC 0.3224 49 103 0.1734 1.9649568815780583E-01
X_19564174_SNP G A 0.05455 9 156 0.07313 7.0958888994161196E-02
X_19564237_DEL T TT 0.457 69 82 0.1069 9.8430377353148635E-02
X_19564274_INS GG G 0.1595 26 137 0.2309 2.2448139788033528E-01
X_19564293_SNP C T 0.1852 30 132 0.05777 5.3829013078379909E-02
X_19564317_SNP G A 0.4596 74 87 0.1843 1.8086103647325502E-01
X_19564374_SNP C G 0.1534 25 138 0.08693 8.2714979602058411E-02
X_19564414_SNP A G 0.1548 24 131 0.07938 7.1354900424177303E-02
X_19564940_SNP A G 0.08075 13 148 0.8322 8.2889603838431403E-01
X_19565082_SNP G C 0.2744 45 119 0.6438 6.4027652524637713E-01
X_19565083_SNP A C 0.311 51 113 0.6963 6.9321618001047125E-01
X_19565084_DEL A AGATGCATTTAATT 0.2562 41 119 0.5049 4.9602031499239185E-01
X_19565101_DEL A AACCC 0.2654 43 119 0.6211 6.1521053731878084E-01
X_19565128_SNP G C 0.184 30 133 0.9387 9.3792206905006681E-01
X_19565160_SNP C T 0.311 51 113 0.6963 6.9321618001047125E-01
X_19565382_SNP T C 0.1049 17 145 0.5546 5.5264187647674312E-01
X_19565406_SNP T C 0.06832 11 150 0.1153 1.0944639978151294E-01
X_19565433_SNP T G 0.3272 53 109 0.5936 5.8758821969660779E-01
X_19565532_SNP A G 0.1125 18 142 0.9231 9.2144289971090976E-01
X_19565598_SNP C T 0.2138 34 125 0.8367 8.3259506763808200E-01
X_19565640_SNP T C 0.1043 17 146 0.7425 7.4165487177179334E-01
X_19565769_SNP C T 0.359 56 100 0.6022 5.8967064144247872E-01
X_19565789_SNP T C 0.09494 15 143 0.4258 4.2870777133085114E-01
X_19565835_SNP A C 0.2215 35 123 0.8202 8.1668571629221265E-01
X_19565865_SNP C T 0.1037 17 147 0.5183 5.1396377739032117E-01
X_19565892_SNP A C 0.05488 9 155 0.1662 1.6235265445553049E-01
X_19565919_SNP A G 0.1037 17 147 0.6229 6.1931937735229414E-01
X_19565991_SNP T C 0.1056 17 144 0.5673 5.6459128331782371E-01
X_19566051_SNP C A 0.2761 45 118 0.7767 7.7623216318799759E-01
X_19566054_SNP C T 0.09877 16 146 0.1754 1.6842458258320714E-01
X_19566093_SNP T G 0.09259 15 147 0.08515 8.1265004666698393E-02
X_19566269_SNP T C 0.3457 56 106 0.1571 1.5022381324957557E-01
X_19566659_SNP G C 0.08589 14 149 0.9069 9.0564226181796237E-01
X_19566686_SNP C G 0.1037 17 147 0.7458 7.4568806986962943E-01
X_19566801_SNP C T 0.09146 15 149 0.9531 9.5259349964457718E-01
X_19566831_SNP G C 0.3106 50 111 0.6838 6.8125111419834328E-01
X_19566945_SNP C T 0.216 35 127 0.9663 9.6574089768078486E-01
X_19566957_SNP T C 0.09375 15 145 0.9009 8.9858054996578418E-01
X_19567004_SNP C A 0.2264 36 123 0.2762 2.9455787239573494E-01
X_19567131_SNP G A 0.3522 56 103 0.6137 6.0709179347060860E-01
X_19567175_SNP A T 0.08861 14 144 0.9941 9.9393359381198587E-01
X_19567239_SNP C T 0.4204 66 91 0.4315 4.2212791411974959E-01
X_19567276_SNP T C 0.08589 14 149 0.9131 9.1189658896024328E-01
X_19567284_SNP T C 0.1288 21 142 0.4103 4.0403734493791144E-01
X_19567312_SNP T C 0.06962 11 147 0.9825 9.8208043399839273E-01
X_19567320_SNP A G 0.175 28 132 0.4625 4.5778207027387352E-01
X_19567458_SNP C G 0.2313 37 123 0.3828 3.7624342492222695E-01
X_19567525_SNP T C 0.1875 30 130 0.822 8.1851892142682159E-01
X_19567541_SNP C T 0.205 33 128 0.9504 9.4963587988528775E-01
X_19567544_SNP G A 0.1899 30 128 0.8447 8.4280240898142844E-01
X_19567595_DEL A AT 0.09317 15 146 0.4021 3.9480890809258484E-01
X_19567734_SNP T C 0.08537 14 150 0.5507 5.4648694586437951E-01
X_19567774_SNP T G 0.1829 30 134 0.8099 8.0806749394978927E-01
X_19567826_SNP G A 0.1491 24 137 0.9845 9.8423406006083258E-01
X_19567868_SNP A G 0.08642 14 148 0.5305 5.3219977611579417E-01
X_19567878_SNP A C 0.09938 16 145 0.06372 5.8806786015581411E-02
X_19567910_SNP T C 0.09202 15 148 0.9763 9.7596130931783398E-01
X_19567918_SNP C T 0.2439 40 124 0.07502 7.1941279543149939E-02
X_19567941_SNP G A 0.09756 16 148 0.9937 9.9362906765317682E-01
X_19567960_SNP A T 0.3608 57 101 0.302 2.8948740045374644E-01
X_19567966_SNP C A 0.09259 15 147 0.6644 6.5953800422878006E-01
X_19567977_SNP A G 0.07407 12 150 0.6319 6.2632079331382318E-01
X_19567978_SNP T A 0.08025 13 149 0.05646 5.2567792420366521E-02
X_19567994_SNP G T 0.1437 23 137 0.07006 6.6837901389750098E-02
X_19568014_DEL T TTATGT 0.135 22 141 0.1055 1.0140371733493481E-01
X_19568018_SNP A G 0.2847 39 98 0.1069 9.6853368687222718E-02
X_19568034_SNP T C 0.1037 17 147 0.5158 5.1176341676946013E-01
X_19568039_SNP C T 0.135 22 141 0.1676 1.6209568212002878E-01
X_19568042_SNP C T 0.2577 42 121 0.0574 5.4186768701127659E-02
X_19568045_DEL T TT 0.1402 23 141 0.1906 1.8614749606283787E-01
X_19568052_SNP A C 0.1411 23 140 0.1853 1.7997221218951631E-01
X_19568053_SNP T G 0.2375 38 122 0.2801 2.7950013617013336E-01
X_19568080_DEL T TT 0.2722 43 115 0.5216 5.1496842012252464E-01
X_19568095_SNP G C 0.06098 10 154 0.003782 3.4301140637069175E-03
X_19568098_SNP A G 0.09697 16 149 0.5748 5.7184425304877284E-01
X_19568118_SNP G C 0.08589 14 149 0.4596 4.5430024046603545E-01
X_19568134_SNP T A 0.05521 9 154 0.007438 6.8810352306484428E-03
X_19568145_SNP C T 0.3913 63 98 0.4612 4.5534025274449474E-01
X_19568166_SNP A T 0.09697 16 149 0.5748 5.7184425304877284E-01
X_19568171_SNP T C 0.08642 14 148 0.5802 5.7458913095878739E-01
X_19568184_SNP C G 0.142 23 139 0.1717 1.6660133202438687E-01
X_19568202_SNP G A 0.2 32 128 0.4221 4.1318468225779148E-01
X_19568294_DEL A ATTAAAAAGTTATGAGCGAGCCTTTTTGCAA 0.1235 20 142 0.03976 3.7123605536068291E-02
X_19568313_SNP T G 0.09929 14 127 0.4805 4.9624166922621282E-01
X_19568328_SNP C T 0.135 22 141 0.02556 2.3604080878148290E-02
X_19568346_SNP C A 0.225 36 124 0.04115 3.9544396155470583E-02
X_19568353_SNP A G 0.135 22 141 0.03167 2.9378216689931704E-02
X_19568463_SNP G C 0.06173 10 152 0.008248 7.2779945474053254E-03
X_19568471_SNP T G 0.07362 12 151 0.6328 6.2844230955330949E-01
X_19568498_SNP T G 0.08696 14 147 0.9532 9.5251231948779269E-01
X_19568570_SNP A G 0.07362 12 151 0.6697 6.6537622851574318E-01
X_19568597_SNP T C 0.2901 47 115 0.0692 6.5374391611694560E-02
X_19568628_SNP A G 0.05521 9 154 0.7723 7.6937023930162407E-01
X_19568651_SNP T G 0.1543 25 137 0.5275 5.2093869383120661E-01
X_19568669_SNP G A 0.08696 14 147 0.5117 5.0473827909826507E-01
X_19568693_SNP T G 0.09877 16 146 0.8103 8.0791332253842707E-01
X_19568744_SNP G A 0.1543 25 137 0.1073 1.0450507400860387E-01
X_19568786_SNP G A 0.1739 28 133 0.109 1.0226795195342342E-01
X_19568846_SNP T C 0.1963 32 131 0.4223 4.1613659866428143E-01
X_19568959_SNP C T 0.06748 11 152 0.9582 9.5764419266545631E-01
X_19569008_SNP T C 0.1166 19 144 0.4465 4.4041501410282513E-01
X_19569142_SNP T C 0.1543 25 137 0.2745 2.6876725230573006E-01
X_19569206_SNP A G 0.2515 41 122 0.9148 9.1370338336695656E-01
X_19569280_SNP C A 0.09259 15 147 0.8046 8.0149350502774996E-01
X_19569293_SNP G A 0.2577 42 121 0.8208 8.1844552150797256E-01
X_19569413_SNP C T 0.07362 12 151 0.4364 4.3020067960311714E-01
X_19569613_SNP T G 0.1491 24 137 0.5318 5.2401862930619281E-01
X_19569623_SNP C A 0.2037 33 129 0.3651 3.5781160614502683E-01
X_19569637_SNP T C 0.1049 17 145 0.03974 3.6520572738372843E-02
X_19569663_SNP A G 0.1043 17 146 0.2796 2.7450828522113457E-01
X_19569670_SNP G A 0.09938 16 145 0.8184 8.1558087631890208E-01
X_19569880_SNP T C 0.09816 16 147 0.5633 5.5829453296257947E-01
X_19570035_SNP A G 0.2134 35 129 0.3657 3.6091675669252987E-01
X_19570038_SNP C T 0.1963 32 131 0.6311 6.2670455587438478E-01
X_19570066_SNP T C 0.05455 9 156 0.003072 2.8533355923622229E-03
X_19570224_DEL T TA 0.2025 32 126 0.6228 6.1488189375755264E-01
X_19570227_SNP G A 0.2237 34 118 0.2174 2.5314328516762974E-01
X_19570403_INS GCGTTCTG G 0.1825 25 112 0.1597 1.7448944603306060E-01
X_19570525_SNP G A 0.439 72 92 0.559 5.5487659893877783E-01
X_19570648_SNP T C 0.0641 10 146 0.1342 1.2428926386895378E-01
X_19571061_SNP T C 0.3019 48 111 0.7556 7.5115966719594174E-01
X_19571177_SNP G T 0.2317 38 126 0.9127 9.1179022064187942E-01
X_19571202_SNP T G 0.06748 11 152 0.7785 7.7601896347782195E-01
X_19571310_SNP C G 0.3077 48 108 0.822 8.2004498451376162E-01
X_19571499_SNP A G 0.4805 74 80 0.2748 2.7142373835761313E-01
X_19571594_SNP A G 0.4907 79 82 0.5086 5.0297319948783525E-01
X_19571790_SNP T C 0.2209 36 127 0.7239 7.2095273679746241E-01
X_19571796_SNP A G 0.2988 49 115 0.6319 6.2970204093889237E-01
X_19571844_SNP A G 0.06707 11 153 0.6122 6.0961108479147752E-01
X_19571892_SNP C T 0.4774 74 81 0.6698 6.5886759347629531E-01
X_19571979_SNP A G 0.1667 26 130 0.9925 9.9238938077628680E-01
X_19572087_SNP A G 0.1104 18 145 0.5057 5.0012325937216096E-01
X_19572135_SNP T C 0.1296 21 141 0.6502 6.4484496474986630E-01
X_19572174_SNP G A 0.1173 19 143 0.4685 4.6564903842520033E-01
X_19572186_SNP A G 0.1173 19 143 0.4525 4.4538458347461007E-01
X_19572232_SNP G C 0.1975 32 130 0.5018 4.9676880791759581E-01
X_19572244_SNP G C 0.1288 21 142 0.4143 4.1013736799622058E-01
X_19572259_SNP G C 0.3019 48 111 0.2792 2.7638062898841143E-01
X_19572262_SNP A G 0.0625 10 150 0.09016 8.3804177152586257E-02
X_19572265_SNP C T 0.1829 30 134 0.4976 4.9294603532389691E-01
X_19572283_SNP A T 0.3419 53 102 0.757 7.5425873069341476E-01
X_19572316_SNP A G 0.2331 38 125 0.8428 8.4069874667008315E-01
X_19572385_SNP T C 0.465 73 84 0.7612 7.5527892529323970E-01
X_19572466_SNP C A 0.4099 66 95 0.9753 9.7487385602093501E-01
X_19572481_SNP G A 0.2654 43 119 0.5109 5.0427993401948989E-01
X_19572529_SNP A C 0.1875 30 130 0.914 9.1214605099286372E-01
X_19572577_SNP A G 0.1859 29 127 0.964 9.6384487684628262E-01
X_19572598_SNP A C 0.06329 10 148 0.4065 3.9457853355218464E-01
X_19572628_SNP A G 0.1083 17 140 0.1736 1.6234469639166349E-01
X_19572698_SNP A T 0.05521 9 154 0.3646 3.5950459325151396E-01
X_19572829_SNP A G 0.2885 45 111 0.2352 2.2606746388230703E-01
X_19572853_SNP T C 0.09317 15 146 0.7097 7.0542556177576232E-01
X_19573027_SNP G T 0.1472 24 139 0.7201 7.1735431372948422E-01
X_19573030_SNP G C 0.2037 33 129 0.7447 7.4102771219699148E-01
X_19573114_SNP T C 0.3519 57 105 0.662 6.5807460020509745E-01
X_19573162_SNP T G 0.1472 24 139 0.2726 2.6643558272076462E-01
X_19573201_SNP G C 0.1455 24 141 0.9217 9.2111046363986504E-01
X_19573255_SNP A G 0.2866 47 117 0.4833 4.7897685057597883E-01
X_19573395_SNP T A 0.1852 30 132 0.8306 8.2784202228215276E-01
X_19573397_SNP C T 0.1534 25 138 0.1912 1.8536577265190990E-01
X_19573402_SNP A G 0.1576 26 139 0.1732 1.6994991782042390E-01
X_19573408_SNP G A 0.2303 38 127 0.5482 5.4516415562916098E-01
X_19573421_SNP G T 0.1852 30 132 0.9253 9.2425042126269552E-01
X_19573422_SNP T A 0.227 37 126 0.4098 4.0693543497076934E-01
X_19573441_SNP G A 0.2744 45 119 0.18 1.7861265519232206E-01
X_19573466_SNP T C 0.359 56 100 0.5759 5.7030435438814120E-01
X_19573525_SNP A G 0.1595 26 137 0.7799 7.7769302053034783E-01
X_19573559_SNP G T 0.2134 35 129 0.7226 7.2063558012454476E-01
X_19573576_SNP A G 0.2988 49 115 0.6683 6.6530761981870201E-01
X_19573664_SNP G C 0.354 57 104 0.5057 5.0046647317906634E-01
X_19573671_SNP C T 0.1605 26 136 0.8614 8.6025431598740276E-01
X_19573714_SNP G T 0.25 39 117 0.2725 2.6067816961700119E-01
X_19573824_SNP C T 0.1852 30 132 0.5765 5.7100520613151773E-01
X_19573848_SNP A C 0.0559 9 152 0.1244 1.5595966811617268E-01
X_19573887_SNP T C 0.05488 9 155 0.8987 8.9762542639137155E-01
X_19573921_SNP G A 0.2012 33 131 0.5941 5.9211992252871193E-01
X_19573938_SNP A G 0.3476 57 107 0.2607 2.5561031947833124E-01
X_19573945_SNP C G 0.354 57 104 0.3407 3.4527339388260925E-01
X_19573958_SNP C T 0.2901 47 115 0.3039 2.9749305524458036E-01
X_19573976_SNP A G 0.3567 56 101 0.247 2.4045845810880773E-01
X_19573982_SNP A G 0.1852 30 132 0.5149 5.0984221863093648E-01
X_19574024_SNP A G 0.25 40 120 0.5364 5.5595822196255207E-01
X_19574094_SNP A T 0.2744 45 119 0.5828 5.7909479434227706E-01
X_19574102_SNP G T 0.2938 47 113 0.3977 3.8742100288502457E-01
X_19574113_SNP T A 0.4783 77 84 0.534 5.2646816722895950E-01
X_19574254_SNP T A 0.4803 73 79 0.7489 7.4318931149328793E-01
X_19574282_MNP AAA TTT 0.05488 9 155 0.2091 2.0448285891290174E-01
X_19574296_INS AA A 0.05488 9 155 0.2091 2.0448285891290174E-01
X_19574298_SNP T G 0.05521 9 154 0.2121 2.0606285680858472E-01
X_19574301_INS CTAC C 0.05556 9 153 0.2126 2.0554533839611577E-01
X_19574344_SNP T A 0.05696 9 149 0.2071 1.9737120269516695E-01
X_19574387_INS AA A 0.146 20 117 0.317 3.4368619825393210E-01
X_19574440_MNP ATTA TGCT 0.05128 8 148 0.108 1.0062466401174530E-01
X_19574445_INS TAATTATAA T 0.05161 8 147 0.1076 9.9289790079020501E-02
X_19574451_INS TTAT T 0.1316 20 132 0.2113 2.0117625926985017E-01
X_19574464_SNP C T 0.05031 8 151 0.1135 1.0586468474417510E-01
X_19574477_SNP C T 0.1307 20 133 0.3227 3.0500973044210233E-01
X_19574509_SNP G A 0.05369 8 141 0.1208 1.0394817866018724E-01
X_19574514_SNP A T 0.4388 61 78 0.7697 7.5379533338416549E-01
X_19574618_SNP C A 0.302 45 104 0.5598 5.4448342404044658E-01
X_19574640_INS GAACTCGGTGAGCTCGG G 0.09868 15 137 0.2641 2.4556625889906469E-01
X_19574668_SNP G T 0.1104 17 137 0.1166 1.0306884747946377E-01
X_19574686_SNP C A 0.08725 13 136 0.9358 9.3249930731509967E-01
X_19574709_SNP C T 0.07432 11 137 0.252 2.3060865067916458E-01
X_19574711_SNP A T 0.25 36 108 0.9409 9.3829297978634718E-01
X_19574735_SNP A T 0.06711 10 139 0.1697 1.5669332975182348E-01
X_19574791_INS GA C 0.08387 13 142 0.7705 7.6403237204952756E-01
X_19574796_INS CACTAC C 0.1484 23 132 0.9861 9.8572745821766339E-01
X_19574805_SNP A G 0.1538 24 132 0.7841 7.7744824103900212E-01
X_19574820_SNP G A 0.1656 26 131 0.6441 6.3569764912583115E-01
X_19574821_SNP C T 0.1603 25 131 0.7907 7.8464542692203643E-01
X_19574836_SNP T G 0.1646 26 132 0.8227 8.1842082403589700E-01
X_19574875_SNP T G 0.1569 24 129 0.8498 8.4493901737233335E-01
X_19574939_SNP T C 0.1863 30 131 0.7139 7.0876199592245026E-01
X_19574953_DEL C CGAATAAA 0.09816 16 147 0.7759 7.7295148369833178E-01
X_19574977_INS CTTTTGTTGAC C 0.1562 25 135 0.6499 6.4447228860860806E-01
X_19574998_SNP A T 0.1768 29 135 0.6738 6.7046248113469287E-01
X_19575035_SNP T A 0.05455 9 156 0.2108 2.0727809756994475E-01
X_19575057_SNP A G 0.09816 16 147 0.7199 7.1637056202421845E-01
X_19575211_SNP A C 0.4717 75 84 0.4208 4.1080565472652841E-01
X_19575258_SNP T A 0.1111 18 144 0.2478 2.4108064467143164E-01
X_19575260_SNP T G 0.1056 17 144 0.1931 1.8587215043974270E-01
X_19575262_SNP T G 0.1111 18 144 0.2478 2.4107624954313633E-01
X_19575336_INS GACAAACTGAAGTT G 0.08025 13 149 0.5964 5.9163290620926023E-01
X_19575400_SNP C T 0.09697 16 149 0.2493 2.4565178238981855E-01
X_19575466_SNP A C 0.06135 10 153 0.4782 4.7316184729654798E-01
X_19575474_SNP A G 0.07407 12 150 0.6462 6.4387368333164297E-01
X_19575508_DEL T TCT 0.1299 20 134 0.7573 7.5293314681557622E-01
X_19575846_INS CCC C 0.4052 62 91 0.2299 2.2487301190980802E-01
X_19575915_SNP T C 0.3671 58 100 0.8322 8.3168969063192733E-01
X_19576005_SNP A G 0.3742 58 97 0.8219 8.2758112253956229E-01
X_19576173_SNP C T 0.175 28 132 0.964 9.6323273277247368E-01
X_19576461_SNP A G 0.06289 10 149 0.236 2.2860459805233624E-01
X_19576710_SNP T C 0.1043 17 146 0.4499 4.4518169102982341E-01
X_19577035_SNP T A 0.06832 11 150 0.8671 8.6680486780217769E-01
X_19577169_DEL C CGC 0.1056 17 144 0.5096 5.0295085438254761E-01
X_19577237_SNP G C 0.1605 26 136 0.4598 4.5314840581492133E-01
X_19577530_SNP T G 0.06748 11 152 0.3035 2.9951523073798825E-01
X_19577611_SNP C T 0.1553 25 136 0.647 6.5099492829851080E-01
X_19577628_SNP T G 0.07927 13 151 0.4979 4.9333531243988682E-01
X_19577857_DEL G GTG 0.07092 10 131 0.09791 8.3306444901169563E-02
X_19577946_SNP A T 0.2086 34 129 0.3953 3.8990876691037579E-01
X_19577968_SNP T C 0.05488 9 155 0.3826 3.7781328577436601E-01
X_19578013_SNP T C 0.1925 31 130 0.2457 2.4042297636952081E-01
X_19578230_SNP T C 0.1037 17 147 0.3909 3.8612802628923215E-01
X_19578300_SNP T A 0.08589 14 149 0.7562 7.5361135857578021E-01
X_19578350_SNP C G 0.2025 33 130 0.1951 1.8907874253878176E-01
X_19578676_SNP C T 0.1062 17 143 0.4573 4.4772011742588558E-01
X_19578694_SNP C T 0.1049 17 145 0.4431 4.3577590249050224E-01
X_19578961_SNP G C 0.1043 17 146 0.7329 7.2977727607239962E-01
X_19579201_SNP A G 0.1572 25 134 0.949 9.4774657539576534E-01
X_19579207_SNP G A 0.1538 24 132 0.7169 7.0863126478952321E-01
X_19579217_SNP A G 0.08974 14 142 0.8554 8.5142903546162252E-01
X_19579423_SNP A C 0.05521 9 154 0.3705 3.6446677307735120E-01
X_19579555_SNP C T 0.2611 41 116 0.7916 7.8564615783271263E-01
X_19579831_SNP A C 0.1481 24 138 0.6621 6.5779833504096086E-01
X_19579867_SNP A G 0.293 46 111 0.8985 8.9649647204910599E-01
X_19579976_SNP T A 0.3025 49 113 0.06144 6.0469873936030274E-02
X_19580033_SNP T C 0.1852 30 132 0.8581 8.5707928013830603E-01
X_19580111_DEL CATAGCC C 0.172 27 130 0.5731 5.7418018315916419E-01
X_19580234_SNP T A 0.09202 15 148 0.204 1.9886359352581029E-01
X_19580389_SNP C T 0.25 41 123 0.824 8.2208134163736557E-01
X_19580954_SNP A G 0.184 30 133 0.164 1.5839114993294812E-01
X_19580999_SNP G A 0.179 29 133 0.1609 1.5436295870067096E-01
X_19581176_SNP T G 0.118 19 142 0.3464 3.3998028534893310E-01
X_19581205_DEL T TGT 0.1973 29 118 0.6325 6.1683140744473253E-01
X_19581730_SNP A T 0.3106 50 111 0.1383 1.3332324319293087E-01
X_19581735_SNP T C 0.3165 50 108 0.08065 8.1812316069514029E-02
X_19581753_SNP T C 0.1159 19 145 0.3804 3.7644834240821690E-01
X_19581754_SNP A T 0.2209 36 127 0.02317 2.5037381084661241E-02
X_19581784_SNP C T 0.3273 54 111 0.03591 3.4516636132849200E-02
X_19581790_SNP C T 0.3333 54 108 0.02369 2.1905676375505688E-02
X_19581791_SNP C T 0.09816 16 147 0.3099 3.0455362415775133E-01
X_19581843_SNP G C 0.3937 63 97 0.08342 8.1152924742809301E-02
X_19582018_SNP A G 0.07927 13 151 0.9483 9.4775271463922939E-01
X_19582106_SNP T C 0.07975 13 150 0.3105 3.0413382991210824E-01
X_19582206_SNP C T 0.2548 40 117 0.746 7.4200930251859720E-01
X_19582332_SNP T A 0.05 8 152 0.3069 3.0044096704188017E-01
X_19582335_SNP A G 0.06289 10 149 0.6047 5.9801814971908651E-01
X_19582390_SNP G C 0.1152 19 146 0.5562 5.5313111562764883E-01
X_19582480_SNP C T 0.07407 12 150 0.6053 6.0228703105140624E-01
X_19582583_SNP T C 0.09259 15 147 0.8993 8.9816869554662193E-01
X_19582605_SNP A G 0.07317 12 152 0.653 6.5004272378962313E-01
X_19582670_SNP G A 0.1779 29 134 0.9197 9.1878233938456211E-01
X_19582674_SNP G T 0.179 29 133 0.9144 9.1313781329518962E-01
X_19582908_SNP C G 0.09259 15 147 0.7716 7.6827130142162980E-01
X_19583164_SNP T G 0.1677 27 134 0.1921 1.8625699056847922E-01
X_19583480_SNP A G 0.09816 16 147 0.4965 4.9167767610088053E-01
X_19583492_DEL T TCCTTTAACGCCGTGCACGCCAAGTT 0.1242 19 134 0.8917 8.8783965059830172E-01
X_19583526_SNP T A 0.08025 13 149 0.6847 6.8017928466947641E-01
X_19583596_SNP T C 0.09938 16 145 0.8307 8.2778399259628699E-01
X_19583822_SNP T G 0.08805 14 145 0.8201 8.1577137201714089E-01
X_19583907_SNP A G 0.1037 17 147 0.9282 9.2747131381904191E-01
X_19583922_SNP C A 0.1091 18 147 0.8476 8.4640558062874982E-01
X_19583964_SNP A C 0.09259 15 147 0.9157 9.1439867385651752E-01
X_19583968_SNP A T 0.06098 10 154 0.9457 9.4516293616830416E-01
X_19583976_SNP G A 0.1043 17 146 0.9617 9.6117296960393483E-01
X_19584016_SNP A G 0.06098 10 154 0.9457 9.4516293616830416E-01
X_19584152_SNP C T 0.1677 27 134 0.7897 7.8666948383724988E-01
X_19584281_SNP A G 0.07639 11 133 0.8903 8.9322152029671587E-01
X_19584318_SNP A T 0.1522 21 117 0.5727 5.8244895173037436E-01
X_19584367_SNP A G 0.07194 10 129 0.844 8.5085450737431834E-01
X_19584370_SNP T C 0.06944 10 134 0.823 8.3062154838441637E-01
X_19584416_SNP A C 0.1714 24 116 0.5705 5.8272331222733453E-01
X_19584466_SNP A G 0.07547 12 147 0.4334 4.3552902036694396E-01
X_19584485_SNP T G 0.09877 16 146 0.9298 9.2892898044595107E-01
X_19584496_SNP G T 0.09877 16 146 0.9298 9.2893710597067680E-01
X_19584506_SNP G T 0.09317 15 146 0.8742 8.7266702549995889E-01
X_19584585_SNP A G 0.1394 23 142 0.5165 5.1324168074684784E-01
X_19584594_SNP C A 0.06707 11 153 0.336 3.3086234358042554E-01
X_19584597_SNP A T 0.236 38 123 0.8276 8.2550792866810307E-01
X_19585093_SNP G A 0.2125 34 126 0.8476 8.4890473283810486E-01
X_19585144_SNP A G 0.1341 22 142 0.4173 4.1349467158530961E-01
X_19585156_SNP G A 0.2236 36 125 0.6372 6.3405646819117911E-01
X_19585633_SNP C T 0.1812 29 131 0.4817 4.7381939881965329E-01
X_19585689_SNP T C 0.05488 9 155 0.799 7.9716749967057887E-01
X_19585842_SNP C T 0.1111 18 144 0.2995 2.9367113835624192E-01
X_19585860_SNP A G 0.06173 10 152 0.6808 6.7581490435431180E-01
X_19586312_SNP G A 0.142 23 139 0.7209 7.1999410461714863E-01
X_19586562_SNP C T 0.1534 25 138 0.5751 5.7042464966907369E-01
X_19586700_SNP T C 0.1043 17 146 0.9643 9.6400217468226157E-01
X_19586910_SNP A C 0.0875 14 146 0.1759 1.6902384153433070E-01
X_19586967_SNP C T 0.1829 30 134 0.4877 4.8408489912832930E-01
X_19586970_SNP T C 0.1043 17 146 0.3078 3.0112950404565542E-01
X_19587029_SNP A T 0.1718 28 135 0.4535 4.4750532014167388E-01
X_19587065_SNP C G 0.1718 28 135 0.52 5.1423952812690743E-01
X_19587067_SNP A G 0.1768 29 135 0.508 5.0349455200670534E-01
X_19587131_SNP T C 0.1667 27 135 0.6322 6.2715351505654948E-01
X_19587134_SNP C A 0.1667 27 135 0.6322 6.2715351505654948E-01
X_19587169_SNP G T 0.175 28 132 0.5705 5.6339595450842406E-01
X_19587178_SNP C A 0.1582 25 133 0.4681 4.5921031395410894E-01
X_19587179_SNP T C 0.1698 27 132 0.5959 5.8820848806119064E-01
X_19587356_SNP A G 0.09756 16 148 0.2585 2.5411999435797517E-01
X_19587368_SNP A C 0.0559 9 152 0.5179 5.1084063560802662E-01
X_19587551_SNP G T 0.09259 15 147 0.1214 1.1893118235070621E-01
X_19587552_SNP G A 0.09259 15 147 0.1214 1.1893118235070621E-01
X_19587554_SNP G A 0.08696 14 147 0.06962 6.7541623498288753E-02
X_19587557_SNP A C 0.09317 15 146 0.1304 1.2630284361704014E-01
X_19587629_SNP G A 0.09756 16 148 0.2585 2.5411999435797517E-01
X_19587643_SNP T A 0.1758 29 136 0.5337 5.3057633339301913E-01
X_19587734_SNP C T 0.09317 15 146 0.125 1.2053468099565745E-01
X_19587832_SNP A G 0.0719 11 142 0.8072 8.0199829381124865E-01
X_19587841_DEL A AATGCTGCGAAATAGATTTGATCAGCTATTTGA 0.1582 25 133 0.6876 6.8656571617952578E-01
X_19587931_INS GCATTAATACGCATTTAAAAGTTTGAATG G 0.1364 21 133 0.4034 3.9439219271940273E-01
X_19588349_DEL C CTT 0.08025 13 149 0.6856 6.8315532767473697E-01
X_19588464_SNP T A 0.1707 28 136 0.4777 4.7326733784674613E-01
X_19588759_SNP G C 0.1366 22 139 0.912 9.1082338733316615E-01
X_19588828_SNP T C 0.06832 11 150 0.8617 8.6074892260035074E-01
X_19589031_SNP A T 0.1491 24 137 0.6643 6.6270088881568756E-01
X_19589325_SNP A T 0.2812 45 115 0.1019 1.2879511130500987E-01
X_19589404_SNP T C 0.07051 11 145 0.4608 4.4810986884051962E-01
X_19589449_SNP A G 0.06 9 141 0.4337 4.1337922861667753E-01
X_19589498_SNP T C 0.0566 9 150 0.5893 5.8178203447730947E-01
X_19589535_SNP C T 0.05455 9 156 0.7155 7.1344634808694596E-01
X_19589537_SNP C T 0.07407 12 150 0.6525 6.4719134866270012E-01
X_19589559_SNP T C 0.06875 11 149 0.5947 5.8658431910433229E-01
X_19589576_SNP A C 0.05844 9 145 0.5576 5.7040926661495184E-01
X_19589712_SNP T C 0.1139 18 140 0.9318 9.3052483983916745E-01
X_19589713_SNP A C 0.1083 17 140 0.8882 8.8552722800510031E-01
X_19589740_SNP G C 0.06832 11 150 0.8449 8.4259774941628307E-01
X_19589746_SNP C T 0.075 12 148 0.4543 4.7269577331093937E-01
X_19589796_SNP G A 0.06329 10 148 0.6925 6.8882244141528093E-01
X_19589798_SNP T A 0.06875 11 149 0.8263 8.2502619806573230E-01
X_19589852_SNP A G 0.08537 14 150 0.5442 5.4421690862292238E-01
X_19589868_SNP C A 0.08075 13 148 0.5231 5.2474769408979438E-01
X_19589870_SNP A G 0.05521 9 154 0.5717 5.7324874649400681E-01
X_19589921_SNP A G 0.08589 14 149 0.5586 5.5834301278161802E-01
X_19589996_SNP T C 0.08537 14 150 0.5442 5.4421690862292238E-01
X_19590001_SNP C T 0.08589 14 149 0.5511 5.5007057208340737E-01
X_19590089_SNP G A 0.1304 21 140 0.8762 8.7518699984377668E-01
X_19590126_SNP G T 0.1132 18 141 0.8416 8.4189010243402507E-01
X_19590182_SNP T C 0.06875 11 149 0.9464 9.4547079195595385E-01
X_19590184_DEL A ACGTCCACC 0.08333 13 143 0.9945 9.9433474869644778E-01
X_19590196_SNP G A 0.1006 16 143 0.6967 6.9147298634459475E-01
X_19590245_SNP A G 0.1118 18 143 0.8885 8.8663961424105131E-01
X_19590272_SNP A G 0.1062 17 143 0.9547 9.5379955754851409E-01
X_19590284_SNP G T 0.1118 18 143 0.9966 9.9654520515511602E-01
X_19590301_SNP A C 0.07453 12 149 0.7199 7.1461311504744462E-01
X_19590304_SNP G A 0.1062 17 143 0.8289 8.2654667892133904E-01
X_19590312_SNP A G 0.1006 16 143 0.8005 7.9600800382140868E-01
X_19590319_SNP G C 0.1062 17 143 0.8568 8.5396118801329002E-01
X_19590531_SNP A T 0.09434 15 144 0.8561 8.5401697948351640E-01
X_19590538_SNP A G 0.05031 8 151 0.834 8.3157322955405699E-01
X_19590606_SNP C G 0.08917 14 143 0.7921 7.8693028812291688E-01
X_19590689_SNP C A 0.08861 14 144 0.8428 8.4000759355846077E-01
X_19590700_SNP A G 0.08589 14 149 0.8201 8.1766809977434207E-01
X_19590707_SNP G T 0.09434 15 144 0.8305 8.2765983854447400E-01
X_19590710_SNP T A 0.06918 11 148 0.8058 8.0256011378709424E-01
X_19590712_SNP A T 0.06875 11 149 0.8013 7.9864670958296236E-01
X_19590748_SNP A T 0.07692 12 144 0.8412 8.3800562189038397E-01
X_19590752_SNP A G 0.1226 19 136 0.9822 9.8173222522038106E-01
X_19590823_SNP T A 0.07097 11 144 0.7638 7.5812296049852879E-01
X_19590827_INS TTAAAT T 0.06329 10 148 0.9232 9.2225423337868051E-01
X_19590902_SNP T G 0.07407 12 150 0.4993 4.9210444121051311E-01
X_19590912_SNP A T 0.07927 13 151 0.5587 5.5449114728385718E-01
X_19590916_SNP C A 0.07927 13 151 0.5587 5.5449114728385718E-01
X_19590942_SNP A C 0.075 12 148 0.7987 7.9510443533198405E-01
X_19590951_SNP T C 0.1562 25 135 0.9765 9.7611673781587172E-01
X_19590957_INS TGGTGCTAT T 0.06875 11 149 0.9793 9.7901419067974849E-01
X_19591000_SNP G C 0.06875 11 149 0.5093 5.0096936703687533E-01
X_19591889_SNP T A 0.1313 21 139 0.8371 8.3386297169025103E-01
X_19592008_SNP T C 0.08537 14 150 0.928 9.2753063222357024E-01
X_19592080_SNP A G 0.09756 16 148 0.6995 6.9647406543243040E-01
X_19592119_SNP C T 0.2454 40 123 0.8908 8.8947054516336155E-01
X_19592316_SNP T A 0.2454 40 123 0.7609 7.5790813193260698E-01
X_19592331_SNP T C 0.1863 30 131 0.8681 8.6640278229649026E-01
X_19592484_SNP T C 0.06173 10 152 0.9635 9.6294869956226070E-01
X_19592861_SNP T C 0.09938 16 145 0.5062 5.0018113290613853E-01
X_19592947_DEL TG CCA 0.2244 35 121 0.5604 5.8275424023924360E-01
X_19593096_SNP G T 0.05732 9 148 0.2937 2.7875129141428601E-01
X_19593271_SNP C A 0.08442 13 141 0.6552 6.5077901782348802E-01
X_19593288_SNP C A 0.06289 10 149 0.6646 6.5689482994641013E-01
X_19593533_SNP C A 0.1437 23 137 0.7141 7.1490165807070083E-01
X_19594074_SNP A T 0.0875 14 146 0.5586 5.5122561927667468E-01
X_19594117_INS GCGTCATTTG G 0.0974 15 139 0.403 4.5061104328719126E-01
X_19594118_SNP C T 0.07595 12 146 0.6618 6.5324085361150619E-01
X_19594119_INS GTCATTTGTC G 0.08125 13 147 0.4415 4.3126658723605571E-01
X_19594193_SNP C G 0.05488 9 155 0.8806 8.7945142437024582E-01
X_19594249_SNP G T 0.4591 73 86 0.307 3.0118287390099596E-01
X_19594347_SNP A G 0.1491 24 137 0.6733 6.6954842854437535E-01
X_19594352_SNP G C 0.05488 9 155 0.7008 6.9895192587891142E-01
X_19594361_SNP A T 0.4375 70 90 0.6904 6.8839740201183863E-01
X_19594390_SNP T G 0.2642 42 117 0.9623 9.6238060137900738E-01
X_19594521_SNP C T 0.2675 42 115 0.9093 9.0705980984874435E-01
X_19594592_SNP G A 0.4313 69 91 0.7266 7.2173969503467816E-01
X_19594595_SNP C T 0.4348 70 91 0.6801 6.7437993189235368E-01
X_19594627_SNP G A 0.451 69 84 0.7499 7.4411650209879809E-01
X_19594666_SNP A C 0.1146 18 139 0.7531 7.4607011925490752E-01
X_19594678_SNP C A 0.1474 23 133 0.595 5.9197464181008075E-01
X_19594696_SNP A G 0.1887 30 129 0.3913 3.8326484440439645E-01
X_19594699_SNP C A 0.4038 63 93 0.4484 4.3557328268879358E-01
X_19594825_SNP T C 0.2051 32 124 0.4809 4.7348792685423002E-01
X_19594918_SNP T C 0.2609 42 119 0.408 4.0719184784383455E-01
X_19595122_SNP G A 0.4314 66 87 0.9786 9.7843749764352328E-01
X_19595185_SNP C A 0.446 62 77 0.7668 7.5355235382325003E-01
X_19595441_SNP G T 0.2597 40 114 0.8024 8.0838971152219452E-01
X_19595793_SNP C G 0.2484 40 121 0.4032 4.0068804319001172E-01
X_19595833_INS C CC 0.2288 35 118 0.5372 5.5947319781141802E-01
X_19595922_SNP G C 0.2484 40 121 0.4628 4.5501603047985206E-01
X_19595946_SNP G T 0.2484 40 121 0.4148 4.0875175366922967E-01
X_19595973_SNP A C 0.2515 41 122 0.4514 4.4574072221972261E-01
X_19596422_SNP T C 0.3375 54 106 0.5063 5.3107975152158182E-01
X_19596509_SNP C G 0.125 20 140 0.7287 7.2393486595986545E-01
X_19596626_SNP A G 0.3851 62 99 0.6101 6.0410245317908329E-01
X_19596754_SNP T A 0.3889 63 99 0.6371 6.3154677984097929E-01
X_19596955_SNP C T 0.122 20 144 0.6665 6.6379525346693913E-01
X_19596976_SNP A G 0.06135 10 153 0.7904 7.8845021552140648E-01
X_19596977_SNP A T 0.06707 11 153 0.9305 9.2977599737408745E-01
X_19597036_SNP G T 0.1288 21 142 0.7772 7.7424240252395882E-01
X_19597164_SNP T G 0.06748 11 152 0.8083 8.0693451899558033E-01
X_19597222_SNP G A 0.1429 23 138 0.0976 9.5594960552382036E-02
X_19597283_SNP T G 0.1411 23 140 0.2684 2.7585081847085269E-01
X_19597286_SNP G T 0.1768 29 135 0.4889 4.8449356605360505E-01
X_19597298_SNP G A 0.1605 26 136 0.06503 6.3652413252049844E-02
X_19597315_SNP T C 0.1829 30 134 0.5454 5.4112095876421007E-01
X_19597343_SNP A G 0.2099 34 128 0.5946 5.9028307442486772E-01
X_19597353_SNP T C 0.1288 21 142 0.03646 3.6141262502674763E-02
X_19597561_SNP T C 0.2468 39 119 0.582 5.7474081140837341E-01
X_19597685_SNP T C 0.1548 24 131 0.8566 8.5383610459938386E-01
X_19598019_SNP G A 0.3631 57 100 0.9426 9.4097025195577322E-01
X_19598163_SNP C G 0.2041 30 117 0.366 3.6046377677226105E-01
X_19598172_DEL C CTAAAG 0.09146 15 149 0.148 1.4371797585606683E-01
X_19598246_SNP C T 0.1709 27 131 0.1238 1.1447689798562766E-01
X_19598254_INS TT A 0.05488 9 155 0.3876 3.8355451008963848E-01
X_19598260_SNP A C 0.4494 71 87 0.4258 4.1664313837797640E-01
X_19598281_SNP C T 0.2075 33 126 0.3497 3.4268513996488648E-01
X_19598341_SNP T C 0.122 20 144 0.6608 6.5740645700924860E-01
X_19598362_SNP C T 0.1195 19 140 0.5559 5.5528405807548409E-01
X_19598364_SNP C T 0.1118 18 143 0.8232 8.2014231432960538E-01
X_19598367_SNP G A 0.3885 61 96 0.7336 7.2779949590248738E-01
X_19598391_SNP A C 0.1914 31 131 0.4062 3.9968177135941507E-01
X_19598506_SNP G A 0.3974 62 94 0.6671 6.6202314120219963E-01
X_19598643_SNP G A 0.1852 30 132 0.3485 3.4059625220208756E-01
X_19598735_SNP C T 0.2733 44 117 0.8959 8.9410098863641574E-01
X_19599024_SNP A T 0.2866 45 112 0.8142 8.1259803174712697E-01
X_19599078_SNP A G 0.05455 9 156 0.6741 6.7179516443142717E-01
X_19599086_SNP A G 0.472 76 85 0.1207 1.1391805838997326E-01
X_19599173_SNP A T 0.3648 58 101 0.2468 2.3998667880868585E-01
X_19599251_SNP G A 0.4908 80 83 0.3815 3.7825718457110169E-01
X_19599284_SNP C G 0.2 32 128 0.8139 8.1598825622567950E-01
X_19599500_SNP T G 0.1242 20 141 0.8285 8.2613277765146431E-01
X_19599521_SNP A G 0.4125 66 94 0.4671 4.6849262358125787E-01
X_19599558_SNP G A 0.4969 81 82 0.6279 6.2383478928754088E-01
X_19599560_SNP A G 0.1595 26 137 0.241 2.3485700445898861E-01
X_19599595_SNP A C 0.4037 65 96 0.9284 9.2759709009110491E-01
X_19599620_SNP T C 0.1227 20 143 0.2659 2.5968177267913850E-01
X_19599650_SNP G A 0.2099 34 128 0.8647 8.6280587350791449E-01
X_19599758_SNP A G 0.2188 35 125 0.9611 9.6290699561543880E-01
X_19599812_SNP C A 0.3292 53 108 0.9981 9.9808941673041318E-01
X_19599842_SNP T C 0.1656 26 131 0.9196 9.1750261489801976E-01
X_19599845_SNP C T 0.4314 66 87 0.4712 4.5331376979147942E-01
X_19599911_SNP T G 0.2037 33 129 0.8827 8.8313065127979640E-01
X_19600001_SNP T A 0.08589 14 149 0.3489 3.4234683209932393E-01
X_19600184_SNP T A 0.3718 58 98 0.7251 7.1747691790540735E-01
X_19600188_SNP G C 0.4188 67 93 0.5511 5.5356767105704852E-01
X_19600198_SNP T C 0.425 68 92 0.7056 7.0054862674214580E-01
X_19600339_SNP T C 0.2778 45 117 0.4875 4.8160118438886224E-01
X_19600440_INS TC T 0.2593 35 100 0.3959 3.6533107337484028E-01
X_19600606_SNP T A 0.425 68 92 0.2546 2.4696599082710091E-01
X_19600727_INS T TGT 0.4088 56 81 0.7905 7.8120943739023629E-01
X_19600791_SNP G T 0.4114 65 93 0.7792 7.7531791756750823E-01
X_19601029_SNP T C 0.0559 9 152 0.7668 7.6371966302048833E-01
X_19601056_SNP T C 0.4528 72 87 0.4291 4.1902745868980940E-01
X_19601159_SNP A G 0.06832 11 150 0.6768 6.7082317048698470E-01
X_19601167_SNP C T 0.0875 14 146 0.712 7.0596344806208555E-01
X_19601269_SNP A G 0.2956 47 112 0.7512 7.4672554136419689E-01
X_19601287_SNP T C 0.3478 56 105 0.6661 6.6085680690301052E-01
X_19601452_SNP A G 0.4204 66 91 0.888 8.8511025997193082E-01
X_19601479_SNP A C 0.07975 13 150 0.5258 5.2114571190511461E-01
X_19601534_SNP T C 0.4465 71 88 0.847 8.4332705618336679E-01
X_19601545_SNP A G 0.09877 16 146 0.4016 3.9567025061406269E-01
X_19601711_SNP A T 0.3681 60 103 0.9735 9.7310531012520529E-01
X_19601712_SNP C T 0.4136 67 95 0.903 9.0147094200220212E-01
X_19601716_INS TT C 0.4146 68 96 0.8812 8.7994737332727446E-01
X_19601727_INS ACGTG A 0.4025 64 95 0.8434 8.3985040612900186E-01
X_19601741_SNP T A 0.38 57 93 0.6663 6.5542794898831458E-01
X_19601770_SNP G A 0.4938 80 82 0.4732 4.6930136169632686E-01
X_19601778_SNP C T 0.4877 79 83 0.5116 5.0527922709274575E-01
X_19601816_SNP A T 0.4539 69 83 0.5059 4.9938513247447658E-01
X_19601817_SNP G A 0.3765 61 101 0.6096 6.0475296960282687E-01
X_19601820_SNP G A 0.3902 64 100 0.5672 5.6337483008613365E-01
X_19601865_SNP A G 0.3926 64 99 0.4217 4.1659524201977627E-01
X_19601866_SNP G T 0.3926 64 99 0.4319 4.2637945054174164E-01
X_19601869_SNP T A 0.4568 74 88 0.9013 9.0007062537673488E-01
X_19601877_SNP T A 0.06707 11 153 0.9899 9.8987511868348033E-01
X_19601894_SNP T C 0.1758 29 136 0.4755 4.7215230585364665E-01
X_19601922_SNP T C 0.05455 9 156 0.52 5.1682167945604884E-01
X_19601928_SNP T C 0.3975 64 97 0.5072 5.0062113036867628E-01
X_19602009_SNP T C 0.4878 80 84 0.565 5.6098795896190934E-01
X_19602014_DEL ATTGCGAAACTGTTG A 0.5 77 77 0.4128 4.1280600850323668E-01
X_19602039_SNP G A 0.4506 73 89 0.3406 3.3413686229276052E-01
X_19602055_SNP G A 0.45 72 88 0.2672 3.0393919726806362E-01
X_19602073_SNP G C 0.4151 66 93 0.1323 1.2418449833241163E-01
X_19602119_SNP A G 0.4472 72 89 0.1177 1.1161058149980063E-01
X_19602161_SNP A G 0.4596 74 87 0.2084 2.0098880209518877E-01
X_19602226_SNP A G 0.07362 12 151 0.5783 5.8096127963463307E-01
X_19602304_SNP T G 0.225 36 124 0.1622 1.5309931938340271E-01
X_19602331_SNP A G 0.2407 39 123 0.1392 1.3274248645521303E-01
X_19602397_SNP A G 0.3529 54 99 0.2443 2.3740707507105174E-01
X_19602427_SNP G A 0.34 51 99 0.5273 5.1198232443024538E-01
X_19602541_SNP T G 0.07143 11 143 0.258 2.7186823707266028E-01
X_19602586_SNP A G 0.0559 9 152 0.9597 9.5903475290015594E-01
X_19602637_SNP T G 0.3376 53 104 0.09763 8.9487116457073079E-02
X_19602712_SNP G A 0.4145 63 89 0.6513 6.4790657565445864E-01
X_19602895_SNP T C 0.1646 26 132 0.4693 4.6267583895718167E-01
X_19602907_SNP C T 0.175 28 132 0.9324 9.3119098259370758E-01
X_19602967_SNP T C 0.4522 71 86 0.4575 4.4448490115109685E-01
X_19603138_SNP T C 0.2452 38 117 0.402 3.8970791818536843E-01
X_19603141_SNP A G 0.2692 42 114 0.6613 6.5217259359096813E-01
X_19603165_SNP A C 0.06369 10 147 0.09502 8.7282755454049288E-02
X_19603195_SNP T C 0.08589 14 149 0.3775 3.7409298204225860E-01
X_19603216_DEL A AATAAGAAACAATTGCTAC 0.05488 9 155 0.9746 9.7436097700867907E-01
X_19603243_DEL A AGA 0.05488 9 155 0.9746 9.7436097700867907E-01
X_19603261_DEL A ATA 0.2282 34 115 0.9731 9.7491450841442184E-01
X_19603267_SNP A T 0.3625 58 102 0.4613 4.5719484440335456E-01
X_19603281_INS GATA G 0.4636 70 81 0.5297 5.1343179363129332E-01
X_19603283_DEL T TGTGTT 0.2761 45 118 0.1628 1.5715615435269292E-01
X_19603315_SNP T A 0.2756 43 113 0.1689 1.5523533308164694E-01
X_19603328_SNP T C 0.1911 30 127 0.3037 2.9466033134819702E-01
X_19603345_SNP T C 0.2 31 124 0.269 2.5172825934960952E-01
X_19603348_SNP G T 0.1447 23 136 0.6596 6.5160630315945878E-01
X_19603376_SNP T C 0.2483 36 109 0.165 1.4133258275883231E-01
X_19603386_SNP C T 0.2467 37 113 0.7008 6.8757570822313463E-01
X_19603387_INS TG T 0.2365 35 113 0.6684 6.5282987254033309E-01
X_19603388_SNP C T 0.4586 61 72 0.8002 7.8705955117436210E-01
X_19603391_SNP A G 0.2308 33 110 0.8548 8.4846075162723289E-01
X_19603400_SNP T A 0.06993 10 133 0.2764 2.4934388697978660E-01
X_19603409_SNP T C 0.2536 35 103 0.3321 2.9881205640793895E-01
X_19603410_SNP G A 0.25 34 102 0.3009 2.6452444760944371E-01
X_19603413_SNP T C 0.2406 32 101 0.3766 3.3886747625453939E-01
X_19603417_SNP C A 0.1007 14 125 0.8587 8.4892200758280323E-01
X_19603425_SNP T C 0.237 32 103 0.8585 8.5026078813699468E-01
X_19603443_SNP C T 0.05839 8 129 0.91 9.0319528399705351E-01
X_19603631_SNP A C 0.09774 13 120 0.07143 5.7435157844927281E-02
X_19603636_INS AATA A 0.1324 18 118 0.7253 7.2261328590447649E-01
X_19603639_SNP A T 0.1214 17 123 0.5591 5.5023937931543632E-01
X_19603654_SNP T C 0.125 17 119 0.7825 7.9766667690638460E-01
X_19603687_SNP T C 0.3433 46 88 0.3128 2.8539503045624370E-01
X_19603696_SNP T C 0.2391 33 105 0.6252 6.0764195128031562E-01
X_19603722_SNP C T 0.3121 44 97 0.2657 2.4002674855053097E-01
X_19603839_SNP T C 0.4969 80 81 0.09095 8.7126782627854560E-02
X_19603856_SNP G A 0.472 76 85 0.0805 7.6805391470055606E-02
X_19603878_DEL A GGACATGC 0.1006 16 143 0.1441 1.4024386552668311E-01
X_19603881_SNP T C 0.1049 15 128 0.4698 4.9011233152386857E-01
X_19603882_SNP A G 0.3451 49 93 0.5343 5.5654372936064633E-01
X_19603968_SNP T C 0.3312 53 107 0.4291 4.2284197605583662E-01
X_19604042_SNP A G 0.4204 66 91 0.5581 5.6150593804540883E-01
X_19604135_SNP T G 0.358 58 104 0.868 8.6590591981987031E-01
X_19604152_SNP G T 0.4747 75 83 0.9225 9.2054151615707014E-01
X_19606185_SNP T G 0.3416 55 106 0.9316 9.3077320355694149E-01
X_19606300_SNP C T 0.2981 48 113 0.9595 9.5873577344505900E-01
X_19606559_SNP A C 0.1227 20 143 0.4071 4.0090817227316422E-01
X_19606638_SNP A C 0.1152 19 146 0.6121 6.0939218718511823E-01
X_19606953_SNP A C 0.2236 36 125 0.5951 5.8970570809729361E-01
X_19606967_SNP C T 0.2375 38 122 0.6958 6.9210277282076660E-01
X_19607153_SNP C T 0.1491 24 137 0.9249 9.2362621751950269E-01
X_19607419_SNP G A 0.3885 61 96 0.8054 8.0213525313647993E-01
X_19607433_INS G GAAGGAG 0.4277 68 91 0.6141 6.0671173515132693E-01
X_19607455_SNP G A 0.4314 66 87 0.3403 3.7436805961474962E-01
X_19607463_SNP C G 0.3481 55 103 0.6769 6.6944077404940572E-01
X_19607857_INS G GATGTGG 0.4924 65 67 0.7181 6.9692659460936990E-01
X_19607872_SNP T G 0.4872 76 80 0.8295 8.2409637345623332E-01
X_19607917_SNP A G 0.09146 15 149 0.7016 6.9879079902466901E-01
X_19607963_SNP C A 0.4375 70 90 0.5597 5.7329695602538111E-01
X_19607986_SNP A T 0.4522 71 86 0.8517 8.4925934407138726E-01
X_19608036_SNP T A 0.4969 80 81 0.9583 9.5771831902143345E-01
X_19608050_DEL TT T 0.4099 66 95 0.7079 7.0266010799346779E-01
X_19608076_SNP T C 0.4146 68 96 0.7422 7.3967442753563994E-01
X_19608136_SNP A T 0.06832 11 150 0.331 3.2717839585689834E-01
X_19608152_SNP G A 0.3097 48 107 0.3809 3.7637532838738519E-01
X_19608158_DEL A AT 0.0828 13 144 0.8704 8.6950997297804500E-01
X_19608162_SNP A G 0.4934 75 77 0.5811 5.8784017063027039E-01
X_19608172_SNP T G 0.4733 71 79 0.6006 6.0336730680629969E-01
X_19608220_INS T TAGTT 0.3436 56 107 0.4741 4.6850918339164316E-01
X_19608235_SNP G A 0.3374 55 108 0.3821 3.7599322706765070E-01
X_19608318_SNP C T 0.1062 17 143 0.1301 1.2157472048039220E-01
X_19608332_DEL TATC T 0.5 71 71 0.6054 5.9157903549434532E-01
X_19608337_DEL AAAGT A 0.4863 71 75 0.6236 6.1333863563214508E-01
X_19608368_SNP A C 0.09317 15 146 0.4847 4.7941342369335316E-01
X_19608424_DEL A TAGTAAGTG 0.05696 9 149 0.1111 1.0644296420310673E-01
X_19608432_SNP A G 0.1293 19 128 0.6773 6.6830130813328681E-01
X_19608461_SNP T A 0.1572 25 134 0.1662 1.5808398573226468E-01
X_19608479_SNP T C 0.07006 11 146 0.2365 2.2600887412575921E-01
X_19608555_SNP C T 0.06832 11 150 0.6902 6.8801535828824545E-01
X_19608592_SNP A C 0.06918 11 148 0.7108 7.0529104647540541E-01
X_19608612_SNP T G 0.1173 19 143 0.8466 8.4411526476544063E-01
X_19608654_SNP T G 0.2174 35 126 0.6218 6.1561691885318048E-01
X_19608670_SNP G A 0.4907 79 82 0.3677 3.5864385310499580E-01
X_19608714_SNP A T 0.4713 74 83 0.3913 3.8270687319876673E-01
X_19608743_DEL C CGC 0.1037 17 147 0.3425 3.3741657902153355E-01
X_19608753_DEL T TT 0.08125 13 147 0.5112 5.0749757642212057E-01
X_19608932_SNP G T 0.1111 18 144 0.03884 3.5697976459890236E-02
X_19608970_SNP C T 0.2671 43 118 0.03583 3.4493837308887346E-02
X_19608987_SNP C T 0.2562 41 119 0.04311 3.9662615740125869E-02
X_19609336_SNP A C 0.1688 27 133 0.416 4.0651639964177788E-01
X_19609430_SNP A C 0.1456 23 135 0.3499 3.3953727493584684E-01
X_19609512_SNP A C 0.239 38 121 0.0664 6.0473180454828891E-02
X_19609838_SNP A T 0.06135 10 153 0.6209 6.1607278732898985E-01
X_19609912_SNP A T 0.4938 80 82 0.4631 4.5695250561924139E-01
X_19609918_SNP G A 0.4562 73 87 0.5606 5.5388753625493137E-01
X_19609933_SNP C G 0.1852 30 132 0.6334 6.2913027411289568E-01
X_19609979_SNP A G 0.1235 20 142 0.2654 2.5932147552160822E-01
X_19609990_INS A AA 0.2583 39 112 0.475 4.5567299836263053E-01
X_19609998_DEL C CTCTATTCTTAT 0.08125 13 147 0.4125 4.1822029645712000E-01
X_19610035_INS GTCATATCAATATGCTTTAAT G 0.09756 16 148 0.6624 6.5902117335969579E-01
X_19610072_DEL T TGTTAAGTCT 0.4698 70 79 0.5364 5.2473544300801001E-01
X_19610119_SNP A T 0.454 74 89 0.1901 1.8555391864999449E-01
X_19610127_SNP T C 0.4562 73 87 0.1638 1.5906471745586814E-01
X_19610128_SNP T C 0.463 75 87 0.2417 2.3449071331898097E-01
X_19610156_SNP A T 0.1975 31 126 0.2201 2.1048580878310785E-01
X_19610201_SNP T C 0.3252 53 110 0.8228 8.2038730182062292E-01
X_19610248_SNP A G 0.1962 31 127 0.9003 8.9789404052245614E-01
X_19610266_SNP A T 0.2025 33 130 0.7928 7.9005206757498769E-01
X_19610420_SNP G A 0.216 35 127 0.8532 8.5115765852707659E-01
X_19610425_DEL G GATCTTGG 0.1013 16 142 0.7904 7.8880847055105441E-01
X_19610473_SNP T C 0.239 38 121 0.5844 5.7838446246380570E-01
X_19610477_DEL C CCC 0.2692 42 114 0.4607 4.4866767378095418E-01
X_19610570_INS CC C 0.2125 34 126 0.241 2.3461070928022065E-01
X_19610693_SNP C G 0.2642 42 117 0.1902 1.8078679289837052E-01
X_19610743_SNP G C 0.128 21 143 0.553 5.4878201724837139E-01
X_19610748_SNP T C 0.06211 10 151 0.9715 9.7099130118493304E-01
X_19610749_SNP C A 0.1698 27 132 0.4983 4.8821174149573621E-01
X_19610758_SNP A T 0.07692 12 144 0.2228 2.2182804783928800E-01
X_19610765_SNP A T 0.2 31 124 0.2475 2.3879298685174177E-01
X_19610872_SNP C T 0.1266 20 138 0.04258 3.7476241690556217E-02
X_19610876_SNP T A 0.1019 16 141 0.04602 4.0015370347546229E-02
X_19610997_SNP G A 0.2537 34 100 0.2193 1.9275481515325221E-01
X_19611000_SNP C T 0.2662 37 102 0.5351 5.5739305316677590E-01
X_19611001_SNP A G 0.2695 38 103 0.1839 1.6725026900355977E-01
X_19611014_SNP T C 0.3789 61 100 0.246 2.3779759217202501E-01
X_19611081_SNP T C 0.1152 19 146 0.01493 1.4181283889553316E-02
X_19611091_SNP C A 0.1656 27 136 0.6882 6.8439840877024882E-01
X_19611096_SNP G A 0.2671 43 118 0.0938 8.8201895439426914E-02
X_19611112_DEL A AC 0.1975 31 126 0.06822 6.6497003150065515E-02
X_19611280_SNP C G 0.2393 39 124 0.9264 9.2551557646883964E-01
X_19611469_SNP G A 0.1728 28 134 0.2307 2.2434509685769188E-01
X_19611526_SNP T C 0.1914 31 131 0.3339 3.2790177436561252E-01
X_19611535_SNP G A 0.05488 9 155 0.895 8.9392987183773387E-01
X_19611680_SNP C T 0.179 29 133 0.3106 3.0588309833520722E-01
X_19611724_SNP A G 0.06098 10 154 0.07251 6.9509182846737502E-02
X_19611813_SNP T C 0.09756 16 148 0.03115 2.9447689660725057E-02
X_19611852_SNP C A 0.0625 10 150 0.8133 8.0986503322661751E-01
X_19611961_INS AACAGG A 0.1316 20 132 0.09612 9.6144415870536015E-02
X_19611982_SNP A T 0.1795 28 128 0.1574 1.5870281872933933E-01
X_19612078_SNP A C 0.1718 28 135 0.1914 1.8769693982378888E-01
X_19612083_SNP T C 0.125 20 140 0.7103 7.3262607270749347E-01
X_19612105_SNP T C 0.1636 27 138 0.09289 9.0415221200933482E-02
X_19612119_SNP G T 0.1758 29 136 0.1733 1.7006003342446374E-01
X_19612178_SNP G A 0.1104 18 145 0.8258 8.3934711989266209E-01
X_19612311_INS GGATG G 0.06623 10 141 0.4541 4.8445809575557131E-01
X_19612558_SNP C G 0.1605 26 136 0.2406 2.3420370716315864E-01
X_19612791_INS TAACCGTT T 0.1046 16 137 0.3509 3.3434281322932702E-01
X_19612855_SNP A G 0.1534 25 138 0.4078 4.0139612249317580E-01
X_19613073_SNP T G 0.08025 13 149 0.5008 4.9615412440427775E-01
X_19613480_SNP A G 0.1037 17 147 0.9731 9.7284969897985984E-01
X_19613584_SNP T A 0.1667 27 135 0.5748 5.7106835357944918E-01
X_19613604_INS GAG G 0.1849 27 119 0.1393 1.2657190053503464E-01
X_19613626_SNP A G 0.1718 28 135 0.3546 3.4816001698213184E-01
X_19613712_SNP C T 0.0566 9 150 0.5154 5.0601134865447350E-01
X_19613832_SNP A G 0.1585 26 138 0.2647 2.6256807142512439E-01
X_19613881_SNP C T 0.1615 26 135 0.2646 2.9069397777061134E-01
X_19614197_INS TGTGT T 0.09524 14 133 0.8732 8.7988045776751012E-01
X_19614203_SNP G C 0.06173 10 152 0.7552 7.5194512626755494E-01
X_19614275_SNP G A 0.1975 32 130 0.1981 1.9200331095026213E-01
X_19614372_DEL ACACACAGA A 0.4071 57 83 0.04042 3.1927477830244355E-02
X_19614388_SNP T A 0.1615 26 135 0.05163 4.7284431674596991E-02
X_19614397_SNP C T 0.1739 28 133 0.07567 7.1205296711556468E-02
X_19614405_SNP G A 0.3625 58 102 0.02449 2.3876052497077190E-02
X_19614413_SNP G A 0.3718 58 98 0.02217 4.2376806683059973E-02
X_19614430_SNP G C 0.1761 28 131 0.04526 4.0586800641604540E-02
X_19614503_SNP A G 0.06173 10 152 0.4393 4.9570511251608906E-01
X_19614568_SNP G A 0.1266 20 138 0.06472 8.2479088275146079E-02
X_19614596_DEL A AA 0.08974 14 142 0.01982 1.6306784109116269E-02
X_19614665_SNP A T 0.05521 9 154 0.3759 3.6976345565255841E-01
X_19614721_SNP C T 0.2857 44 110 0.01402 1.1244068554030774E-02
X_19614757_SNP G A 0.08163 12 135 0.08879 7.7944639712090549E-02
X_19614760_DEL T TGTATATAT 0.07333 11 139 0.1944 1.8200260203893925E-01
X_19614782_SNP A G 0.05195 8 146 0.372 3.5966930644490125E-01
X_19614788_INS T TTATTAAT 0.298 45 106 0.008773 7.0113862013154978E-03
X_19614881_SNP T A 0.1862 27 118 0.2847 2.6225578715125974E-01
X_19614962_INS T TTCGAAAGTGAAAGATTGGATTCTTCTATTTTCGGGTA 0.2847 41 103 0.07121 8.7967293221555054E-02
X_19614969_INS G GAAATAATTCTAAA 0.3101 49 109 0.03034 2.8903262551519728E-02
X_19614972_SNP C A 0.2409 33 104 0.141 1.7522228985604382E-01
X_19614980_SNP G C 0.1963 32 131 0.3316 3.2662229048668101E-01
X_19614982_SNP G T 0.1824 29 130 0.2726 2.6401244005325686E-01
X_19614983_INS G GAGTAATA 0.2012 33 131 0.2631 2.5817506633967879E-01
X_19614989_SNP C G 0.2037 33 129 0.2555 2.4815241181668657E-01
X_19615062_SNP A G 0.236 38 123 0.09259 8.7694647529235836E-02
X_19615069_SNP T G 0.06098 10 154 0.1713 1.6779173075728371E-01
X_19615094_SNP G C 0.1829 30 134 0.3798 3.7468696925759981E-01
X_19615139_SNP G T 0.4198 68 94 0.1755 1.6892275833277748E-01
X_19615243_SNP C G 0.2963 48 114 0.3008 2.9551857097165912E-01
X_19615253_SNP T A 0.3476 57 107 0.5182 5.1396200030038752E-01
X_19615265_SNP C T 0.1455 24 141 0.2929 2.8920801281250541E-01
X_19615267_SNP A T 0.09091 15 150 0.5875 5.8468958672813032E-01
X_19615311_SNP G A 0.4012 65 97 0.4948 4.9078737256040073E-01
X_19615344_SNP T G 0.1091 18 147 0.8752 8.7427216171429711E-01
X_19615370_SNP T C 0.1037 17 147 0.1485 1.4413652843205560E-01
X_19616117_INS TT T 0.09494 15 143 0.6221 6.2000516916969706E-01
X_19616163_SNP G A 0.1812 29 131 0.1592 1.5192716779076576E-01
X_19616177_SNP C T 0.1742 27 128 0.1496 1.3703585653960459E-01
X_19616204_SNP G A 0.1224 18 129 0.554 6.1466828075194979E-01
X_19616209_SNP C T 0.1622 24 124 0.06529 5.8762182340741459E-02
X_19616266_SNP A C 0.07947 12 139 0.9189 9.1611434284608495E-01
X_19616270_SNP T C 0.05806 9 146 0.1232 1.1438182737872316E-01
X_19616301_SNP T A 0.1938 31 129 0.2765 2.6605381830712649E-01
X_19616306_SNP T A 0.1103 16 129 0.09343 7.9469268401592769E-02
X_19616307_SNP C T 0.1034 15 130 0.08588 6.9507638479304731E-02
X_19616334_SNP T A 0.122 20 144 0.3581 3.5298381031037118E-01
X_19616349_DEL T TT 0.1195 19 140 0.3562 3.4444372917402033E-01
X_19616377_SNP T G 0.2733 44 117 0.9843 9.8418368304347525E-01
X_19616458_INS TGTGCA T 0.1111 18 144 0.4479 4.4046841420498850E-01
X_19616600_SNP A G 0.08642 14 148 0.7872 7.8454623651068589E-01
X_19616708_SNP A G 0.1195 19 140 0.5237 5.1522222600626000E-01
X_19616837_SNP C T 0.2323 36 119 0.4643 4.5541325627531515E-01
X_19616881_SNP A G 0.2687 43 117 0.6943 6.8846951304108206E-01
X_19616882_SNP A G 0.4907 79 82 0.1555 1.4930352411265624E-01
X_19616890_SNP T C 0.4224 68 93 0.534 5.2762703297810654E-01
X_19616904_SNP A C 0.236 38 123 0.7014 6.9640506423077009E-01
X_19617019_SNP A G 0.1667 27 135 0.378 3.7114305857757235E-01
X_19617022_SNP T C 0.1615 26 135 0.5836 5.8108847702322997E-01
X_19617134_SNP A G 0.1902 31 132 0.7556 7.5398166661209620E-01
X_19617137_SNP T A 0.05455 9 156 0.1222 1.1935682831725503E-01
X_19617140_SNP C T 0.05488 9 155 0.1248 1.2094006143901237E-01
X_19617187_SNP G A 0.1402 23 141 0.6444 6.4136228495525249E-01
X_19617195_SNP T C 0.05488 9 155 0.161 1.5682295430614879E-01
X_19617266_DEL T TT 0.3581 53 95 0.6683 6.7952393574014902E-01
X_19617455_SNP G C 0.327 52 107 0.9566 9.5596570427546301E-01
X_19617675_SNP G T 0.3333 54 108 0.9831 9.8283958523847037E-01
X_19617846_SNP C T 0.2687 43 117 0.6792 6.7683575406812646E-01
X_19617905_SNP T C 0.1534 25 138 0.4124 4.0607247980714434E-01
X_19617952_SNP T C 0.327 52 107 0.8719 8.6974922341039718E-01
X_19617955_SNP A C 0.3478 56 105 0.9332 9.3261532135709457E-01
X_19617961_SNP G A 0.06135 10 153 0.06068 5.7675744778289025E-02
X_19617967_SNP G T 0.1534 25 138 0.1676 1.6189235505045463E-01
X_19617968_SNP T C 0.1534 25 138 0.1861 1.8003058251674908E-01
X_19617989_SNP G A 0.09202 15 148 0.8913 8.8983261536765346E-01
X_19618084_SNP G A 0.3291 52 106 0.8234 8.2011650247140500E-01
X_19618183_SNP A T 0.3 48 112 0.5847 5.7840054906888261E-01
X_19618191_SNP T G 0.3187 51 109 0.7556 7.5253418694176233E-01
X_19618216_SNP A G 0.05488 9 155 0.09657 9.3034439715070194E-02
X_19618217_SNP T G 0.05488 9 155 0.09657 9.3034439715070194E-02
X_19618240_SNP C T 0.4331 68 89 0.8616 8.7047673459057473E-01
X_19618255_SNP G T 0.4539 69 83 0.7997 8.0992409314987701E-01
X_19618281_SNP C T 0.3439 54 103 0.6461 6.4852783471002329E-01
X_19618299_SNP A G 0.3642 59 103 0.3705 3.6386193272320111E-01
X_19618327_DEL C CAGGAAGATATTCTC 0.3681 60 103 0.3582 3.5288285675220843E-01
X_19618346_SNP T C 0.372 61 103 0.3226 3.1797418381157261E-01
X_19618527_SNP T G 0.3654 57 99 0.754 7.4841705223171084E-01
X_19618530_SNP A G 0.3354 53 105 0.8997 8.9729108813627068E-01
X_19618653_SNP A G 0.3836 61 98 0.7218 7.1648016835089701E-01
X_19618667_SNP T C 0.4562 73 87 0.3689 3.6154475331958047E-01
X_19618671_SNP A T 0.08642 14 148 0.8789 8.7765267789698620E-01
X_19618712_SNP G A 0.3602 58 103 0.6932 6.8855028693166043E-01
X_19618796_SNP A G 0.3462 54 102 0.999 9.9901002229160041E-01
X_19618853_SNP A G 0.1988 32 129 0.5198 5.1432630398721912E-01
X_19618973_SNP C T 0.4038 63 93 0.4468 4.3372673289649077E-01
X_19618976_SNP C T 0.1911 30 127 0.7364 7.2984172222078136E-01
X_19619003_SNP G T 0.3203 49 104 0.4355 4.1944510448871752E-01
X_19619045_SNP C T 0.06211 10 151 0.05714 5.2373312707128562E-02
X_19619108_SNP C T 0.2675 42 115 0.1798 2.1145594109857280E-01
X_19619410_SNP T C 0.09146 15 149 0.8519 8.5083137056945857E-01
X_19619816_SNP T C 0.354 57 104 0.8709 8.6836181420734460E-01
X_19619837_SNP A C 0.3459 55 104 0.9287 9.2702385256807296E-01
X_19619978_SNP C T 0.3851 62 99 0.4771 4.7188300550444973E-01
X_19619987_DEL AGC G 0.3974 62 94 0.883 8.9049208094792442E-01
X_19619993_SNP T C 0.3765 61 101 0.3668 3.6130012754588170E-01
X_19620010_SNP A T 0.1852 30 132 0.8656 8.6461618238898652E-01
X_19620018_SNP T C 0.4242 70 95 0.5665 5.6353352805271562E-01
X_19620164_SNP A G 0.1037 17 147 0.8592 8.5774169640118170E-01
X_19620177_SNP T C 0.3006 49 114 0.2286 2.2259610331121449E-01
X_19620182_SNP T G 0.3067 50 113 0.2897 3.2906044852916039E-01
X_19620234_SNP C A 0.3727 60 101 0.7661 7.6402070819063739E-01
X_19620238_INS AA A 0.1625 26 134 0.8489 8.4555628668189242E-01
X_19620494_SNP G A 0.1049 17 145 0.2679 2.6629913819206641E-01
X_19620526_SNP A G 0.06061 10 155 0.5824 5.7952126762093537E-01
X_19620595_SNP A C 0.1097 17 138 0.8231 8.1967060754776233E-01
X_19620723_SNP G C 0.1543 25 137 0.0174 1.5876725021122286E-02
X_19620786_SNP G A 0.1104 18 145 0.02727 2.7940414586174179E-02
X_19620789_SNP T C 0.08642 14 148 0.007045 6.2828310669391218E-03
X_19620804_SNP T C 0.05521 9 154 0.6513 6.4700092934225628E-01
X_19620805_DEL C CT 0.06061 10 155 0.5646 5.6166511256303231E-01
X_19620811_SNP T C 0.06707 11 153 0.1897 1.8686828836803648E-01
X_19621377_SNP G A 0.1098 18 146 0.2945 2.9942461153754707E-01
X_19621567_SNP T C 0.1914 31 131 0.2841 2.7730362005862663E-01
X_19621632_SNP G A 0.2331 38 125 0.2729 2.7145704294075335E-01
X_19621794_SNP G T 0.1656 27 136 0.6754 6.7223749702386293E-01
X_19622016_DEL A AA 0.1887 30 129 0.5612 5.6580443665192992E-01
X_19622029_DEL C CATTCGT 0.1592 25 132 0.9994 9.9940098742949224E-01
X_19622221_SNP T C 0.05229 8 145 0.06738 6.4921720858744314E-02
X_19622357_SNP G C 0.1056 17 144 0.03141 2.8500306877984372E-02
X_19622447_INS GAAAAGAATAG G 0.0719 11 142 0.1681 1.6075160078526218E-01
X_19622573_SNP A T 0.2037 33 129 0.1949 1.8838049157028747E-01
X_19622575_SNP T C 0.2025 33 130 0.1961 1.9093054104248264E-01
X_19622589_SNP T A 0.2037 33 129 0.2336 2.2620711321920839E-01
X_19622933_SNP C G 0.1543 25 137 0.4457 4.3907296033240417E-01
X_19623046_SNP C T 0.3025 49 113 0.7707 7.6701455418583508E-01
X_19623047_SNP C T 0.3025 49 113 0.7973 7.9401760241262864E-01
X_19623080_SNP T C 0.1392 22 136 0.3931 3.8857069345217843E-01
X_19623114_SNP C T 0.4815 78 84 0.8362 8.3362729392171975E-01
X_19623117_SNP T A 0.4815 78 84 0.6442 6.4658431810079131E-01
X_19623157_SNP A C 0.4877 79 83 0.8438 8.4136967044691768E-01
X_19623159_SNP A C 0.4813 77 83 0.8471 8.4382000915660860E-01
X_19623201_SNP C T 0.09091 15 150 0.3094 3.0572430372493586E-01
X_19623256_DEL C CTAT 0.08125 13 147 0.4583 4.5456835766444481E-01
X_19623263_DEL T TA 0.09816 16 147 0.1828 1.7748345928269638E-01
X_19623474_SNP T C 0.06173 10 152 0.08063 7.5777748445226251E-02
X_19623484_SNP G A 0.1037 17 147 0.1147 1.1099053019737370E-01
X_19623532_SNP A G 0.06832 11 150 0.3137 3.0830091356628708E-01
X_19623645_SNP G A 0.1852 30 132 0.5606 5.5478572392024506E-01
X_19623701_SNP G A 0.1824 29 130 0.289 2.8649704394946907E-01
X_19623823_SNP C T 0.06707 11 153 0.07845 7.5719249562060095E-02
X_19624382_SNP C T 0.2109 31 116 0.5147 4.9723332061615522E-01
X_19624421_SNP G A 0.223 33 115 0.6226 6.1518737431548165E-01
X_19624427_SNP A T 0.2095 31 117 0.579 5.7337186518477157E-01
X_19624442_SNP A T 0.2246 31 107 0.4952 4.6943961662324341E-01
X_19624456_SNP A T 0.2276 33 112 0.5593 5.4129599431568698E-01
X_19624457_SNP C T 0.1748 25 118 0.6348 6.1747845733250406E-01
X_19624459_SNP A G 0.1849 27 119 0.3893 3.7495998567481281E-01
X_19624524_SNP G A 0.2109 31 116 0.6549 6.4241098775674987E-01
X_19624563_SNP G A 0.2244 35 121 0.6024 5.9098262412501168E-01
X_19624603_SNP A T 0.2237 34 118 0.6422 6.3147110722671329E-01
X_19624633_SNP T A 0.1083 17 140 0.4486 4.4156306287623659E-01
X_19624654_SNP A T 0.2384 36 115 0.7413 7.3071169198770203E-01
X_19624802_SNP T G 0.09375 15 145 0.3208 3.1385438070244365E-01
X_19624838_SNP G A 0.1688 27 133 0.7734 7.6901497646357064E-01
X_19624869_SNP T G 0.179 29 133 0.8333 8.3052372686253928E-01
X_19624870_SNP G A 0.184 30 133 0.6665 6.6539777055771687E-01
X_19624872_INS TGTAG A 0.179 29 133 0.9441 9.4410756042641519E-01
X_19624883_SNP A G 0.1914 31 131 0.7761 7.7411842502008732E-01
X_19624918_SNP T G 0.2407 39 123 0.7559 7.5234807083966704E-01
X_19625102_DEL C CGA 0.1879 31 134 0.8856 8.8468465836985999E-01
X_19625109_SNP T C 0.205 33 128 0.6566 6.5074271062725053E-01
X_19625159_SNP T C 0.2454 40 123 0.7725 7.6946422236542211E-01
X_19625168_SNP G A 0.2086 34 129 0.8175 8.1519500039887949E-01
X_19625197_DEL T TT 0.2242 37 128 0.8888 8.8793217271215918E-01
X_19625205_DEL G GCCAG 0.205 33 128 0.918 9.1655972167244304E-01
X_19625642_SNP T C 0.1707 28 136 0.09042 8.7002872245452667E-02
X_19626002_SNP C A 0.236 38 123 0.855 8.5470913060704490E-01
X_19626008_SNP A G 0.1043 17 146 0.415 4.1233692179270787E-01
X_19626107_SNP T C 0.09756 16 148 0.1711 1.6654518747679026E-01
X_19626131_SNP A G 0.1006 16 143 0.3972 3.8737170887493388E-01
X_19626243_SNP T C 0.1698 27 132 0.5435 5.4066515038580509E-01
X_19626302_SNP C T 0.1902 31 132 0.481 4.8323756468050783E-01
X_19626458_SNP C T 0.2761 45 118 0.8982 8.9816897898482939E-01
X_19626536_SNP T G 0.1166 19 144 0.4887 4.8760581226956279E-01
X_19626596_SNP T A 0.103 17 148 0.7896 7.8799363263432942E-01
X_19626906_SNP G A 0.2062 33 127 0.7074 7.0760955738346820E-01
X_19627027_SNP A G 0.1037 17 147 0.1648 1.6173709507018263E-01
X_19627078_SNP T C 0.2188 35 125 0.9292 9.2793919834086358E-01
X_19627302_SNP G C 0.0875 14 146 0.08528 8.0094756765376945E-02
X_19627483_SNP C A 0.07483 11 136 0.08444 7.1394303612033846E-02
X_19627537_SNP C T 0.08228 13 145 0.2533 2.4639406340981751E-01
X_19628017_SNP C A 0.2821 44 112 0.1197 1.0788583170257859E-01
X_19628026_SNP C T 0.1887 30 129 0.4605 4.4985129869037810E-01
X_19628089_SNP T C 0.08537 14 150 0.5839 5.8378167546952897E-01
X_19628155_SNP G A 0.327 52 107 0.07213 6.8371208868984790E-02
X_19628167_SNP T G 0.2293 36 121 0.06358 5.7697597872785465E-02
X_19628185_SNP A T 0.3497 57 106 0.0157 1.4822050594877383E-02
X_19628607_SNP A G 0.08642 14 148 0.8778 8.7630214973237519E-01
X_19628703_SNP C A 0.05455 9 156 0.7748 7.7310772969282815E-01
X_19628733_SNP G A 0.1472 24 139 0.5747 5.7021770673797989E-01
X_19628746_SNP T C 0.1509 24 135 0.4659 4.5740607239887865E-01
X_19628773_DEL T TAAGCCTGAAAGATT 0.06098 10 154 0.8687 8.6807989519829498E-01
X_19628775_SNP G A 0.1081 16 132 0.5234 5.0807568705046102E-01
X_19628808_DEL T TCAAAGT 0.07407 12 150 0.9023 9.0179109609364205E-01
X_19628836_SNP T G 0.0679 11 151 0.5421 5.3587559069384461E-01
X_19628856_SNP T A 0.09202 15 148 0.3406 3.3422832138963499E-01
X_19628867_SNP A T 0.1411 23 140 0.7417 7.3900638869434121E-01
X_19628982_SNP G A 0.1394 23 142 0.7263 7.2432805271388667E-01
X_19629000_SNP T C 0.06918 11 148 0.7703 7.6529386179897485E-01
X_19629003_SNP C A 0.2 32 128 0.8583 8.5665955363510093E-01
X_19629026_SNP A T 0.1902 31 132 0.5243 5.1892159439214125E-01
X_19629067_SNP A C 0.09697 16 149 0.8237 8.2234421555891790E-01
X_19629218_SNP A G 0.3789 61 100 0.5257 5.1868104467596288E-01
X_19629227_DEL ATATA T 0.4218 62 85 0.5888 5.7762442735245934E-01
X_19629237_SNP A T 0.3671 58 100 0.4556 4.4508347896641454E-01
X_19629314_SNP T A 0.2909 48 117 0.7096 7.0747551063667147E-01
X_19629340_SNP G A 0.3374 55 108 0.7813 7.7827317430620480E-01
X_19629342_SNP G A 0.3333 54 108 0.7267 7.2252355598265394E-01
X_19629353_SNP T C 0.25 40 120 0.7362 7.3088381149519210E-01
X_19629457_SNP T C 0.4839 75 80 0.7811 7.7763812912473940E-01
X_19629490_SNP A C 0.2025 33 130 0.9067 9.0563975119087947E-01
X_19629559_SNP A G 0.1534 25 138 0.8571 8.5527788527661575E-01
X_19629742_SNP C T 0.2716 44 118 0.9862 9.8596523823203541E-01
X_19629799_SNP G A 0.2654 43 119 0.6777 6.7311247693246035E-01
X_19629921_SNP G A 0.1411 23 140 0.4389 4.3468977477499859E-01
X_19630384_SNP A C 0.3602 58 103 0.3163 3.0716102871139606E-01
X_19630439_SNP A T 0.05521 9 154 0.4041 3.9774267529809892E-01
X_19630443_DEL T TAGGTTGCTCAT 0.06061 10 155 0.4624 4.5898558041924609E-01
X_19630449_SNP A G 0.4631 69 80 0.7655 7.5957246440258497E-01
X_19630491_SNP C T 0.4601 75 88 0.5146 5.0882821343235607E-01
X_19630509_SNP A T 0.4573 75 89 0.6344 6.3074488344669755E-01
X_19630517_DEL TACTACTACT T 0.461 71 83 0.686 6.9710752637817208E-01
X_19630582_DEL T TT 0.4336 62 81 0.4851 4.6128096859837309E-01
X_19630588_SNP A G 0.2547 41 120 0.6316 6.2502033633903120E-01
X_19630643_SNP T A 0.454 74 89 0.8621 8.6035094163692249E-01
X_19630651_SNP T C 0.25 39 117 0.6407 6.3298965603287527E-01
X_19630652_SNP C T 0.242 38 119 0.6423 6.3445661460145175E-01
X_19630667_SNP A G 0.2547 41 120 0.6721 6.6694848131358031E-01
X_19630747_SNP A T 0.2393 39 124 0.6619 6.5894594941489970E-01
X_19630752_SNP A T 0.189 31 133 0.9022 9.0144084319388251E-01
X_19630762_INS TTTAT T 0.4551 71 85 0.8542 8.5071367528226882E-01
X_19630765_SNP T C 0.2346 38 124 0.6175 6.1332772511747446E-01
X_19630808_SNP C G 0.1963 32 131 0.9626 9.6230887462723780E-01
X_19630826_SNP A G 0.4444 72 90 0.6681 6.6300904884498568E-01
X_19631037_SNP A G 0.1899 30 128 0.1709 1.5994604182611882E-01
X_19631127_SNP A G 0.3767 55 91 0.6926 6.7747574198585780E-01
X_19631411_SNP T A 0.2062 33 127 0.8894 8.8886073031678081E-01
X_19631507_SNP T G 0.3082 49 110 0.7646 7.6104509039636059E-01
X_19631552_SNP T C 0.1656 27 136 0.5973 5.9318097234853973E-01
X_19631628_SNP T C 0.195 31 128 0.948 9.4789683299174998E-01
X_19631629_DEL A AT 0.3377 51 100 0.9692 9.6819169959074691E-01
X_19631672_SNP C T 0.463 75 87 0.5247 5.1886092904241987E-01
X_19631678_SNP A G 0.1615 26 135 0.2179 2.1114527873703914E-01
X_19631941_SNP A G 0.1456 23 135 0.6442 6.3737923651675565E-01
X_19632097_SNP C T 0.4591 73 86 0.7295 7.2488501754526236E-01
X_19632140_SNP C G 0.2188 35 125 0.7825 7.7941958973031178E-01
X_19632163_SNP A G 0.1728 28 134 0.8058 8.0308037485135964E-01
X_19632242_SNP A G 0.3168 51 110 0.4724 4.6598062564830867E-01
X_19632459_SNP A T 0.07273 12 153 0.7412 7.3926863655569264E-01
X_19632490_SNP C T 0.25 40 120 0.3987 4.0013251056429011E-01
X_19632547_SNP T G 0.1069 17 142 0.2745 2.6488493874773256E-01
X_19632553_DEL TCTACGTG CGCCACGTAGA 0.2346 38 124 0.2168 2.1067940450790956E-01
X_19632605_SNP T G 0.4557 72 86 0.3316 3.2639750915116594E-01
X_19632607_DEL AA A 0.4545 70 84 0.5258 5.1550891788068587E-01
X_19632709_SNP T C 0.2209 36 127 0.6753 6.7173402113692937E-01
X_19632719_SNP G T 0.2209 36 127 0.6703 6.6661385157169661E-01
X_19632720_SNP G T 0.227 37 126 0.6895 6.8605523606569918E-01
X_19632983_SNP T C 0.142 23 139 0.7014 6.9753087945021708E-01
X_19632997_SNP C T 0.4663 76 87 0.7319 7.2919201825492652E-01
X_19633340_SNP A C 0.06289 10 149 0.908 9.0866511362007663E-01
X_19633438_SNP G C 0.06135 10 153 0.6007 5.9573105563721440E-01
X_19633477_SNP T A 0.07407 12 150 0.749 7.4502852456046531E-01
X_19633646_SNP T C 0.472 76 85 0.9125 9.1154469209465272E-01
X_19633658_SNP A C 0.1472 24 139 0.8711 8.6984410656919309E-01
X_19633674_SNP A G 0.1242 20 141 0.9322 9.3120496623704274E-01
X_19633688_SNP G A 0.3962 63 96 0.8154 8.1228703913806799E-01
X_19633727_SNP A G 0.1472 24 139 0.8877 8.8645110723481380E-01
X_19633760_INS A ACATA 0.3803 54 88 0.965 9.6618308443447010E-01
X_19633772_SNP A G 0.1463 24 140 0.9198 9.1895050241674814E-01
X_19633813_SNP T C 0.1091 18 147 0.7206 7.1856871315038395E-01
X_19633839_SNP C A 0.09697 16 149 0.6904 6.8818470039251567E-01
X_19633885_SNP G A 0.06173 10 152 0.2244 2.1783507290248882E-01
X_19633939_SNP G A 0.1585 26 138 0.6019 5.9858383734498066E-01
X_19634065_SNP C G 0.225 36 124 0.5111 5.0573694005215630E-01
X_19634169_SNP C A 0.1098 18 146 0.7829 7.8065652065126023E-01
X_19634226_SNP G T 0.3974 60 91 0.5868 5.8035587892908536E-01
X_19634786_SNP C T 0.05455 9 156 0.7016 6.9946960455517293E-01
X_19634788_SNP A G 0.07362 12 151 0.1974 1.9332276208044086E-01
X_19634900_SNP T G 0.3642 59 103 0.9564 9.5596686835276912E-01
X_19634929_SNP C T 0.4177 66 92 0.7195 7.1281908139936412E-01
X_19635366_SNP G A 0.1411 23 140 0.4565 4.5087059400834528E-01
X_19635503_SNP A G 0.1585 26 138 0.3065 3.0494288674730119E-01
X_19635738_SNP G T 0.1515 25 140 0.7711 7.6945538710297179E-01
X_19636361_SNP A G 0.1111 18 144 0.4838 4.7680160762576429E-01
X_19636362_SNP A G 0.1062 17 143 0.4462 4.3630963569416725E-01
X_19636441_SNP A G 0.05031 8 151 0.4446 4.3729042859021905E-01
X_19636499_SNP T C 0.06707 11 153 0.2853 2.8024914171507109E-01
X_19636668_SNP G A 0.1938 31 129 0.1983 1.9796737778333218E-01
X_19636686_SNP C T 0.3043 49 112 0.3472 3.4325144922655704E-01
X_19637821_SNP T C 0.06061 10 155 0.5629 5.5996327603467921E-01
X_19637868_SNP A T 0.07317 12 152 0.4313 4.2704155678838418E-01
X_19638013_SNP A C 0.3333 51 102 0.5506 5.3757840898304110E-01
X_19638025_SNP A C 0.3506 54 100 0.1751 2.0812013293778397E-01
X_19638361_SNP C G 0.06667 11 154 0.6903 6.8808954626868180E-01
X_19638402_SNP A G 0.06211 10 151 0.492 4.8494415153047099E-01
X_19638613_SNP C T 0.1056 17 144 0.619 6.3615984047706808E-01
X_19638754_SNP G A 0.05488 9 155 0.4629 4.5870832681931828E-01
X_19638768_SNP C A 0.06875 11 149 0.4154 4.0726896058745865E-01
X_19638919_SNP C T 0.05195 8 146 0.3823 3.7073575757014898E-01
X_19639827_DEL A AATGATCTA 0.05442 8 139 0.2058 2.4279094876771645E-01
X_19639852_SNP G T 0.09589 14 132 0.2767 3.1453861147100493E-01
X_19639860_SNP T C 0.07237 11 141 0.2221 2.1297915820731306E-01
X_19639930_SNP C T 0.118 19 142 0.6518 6.4942033891690787E-01
X_19640015_INS AAATATGGTCAA A 0.103 17 148 0.3877 3.8402656339621832E-01
X_19640033_INS TAAATCATT T 0.1013 16 142 0.9935 9.9336775732178628E-01
X_19640380_SNP C A 0.07317 12 152 0.384 3.7920708524589919E-01
X_19640383_SNP C G 0.09202 15 148 0.7917 7.8971390001186836E-01
X_19640573_SNP C T 0.1988 32 129 0.08573 8.2705496467308834E-02
X_19640634_SNP C T 0.1402 23 141 0.1875 1.8287513473890915E-01
X_19640640_INS TGGTTTCTTTAAAT T 0.1613 25 130 0.1196 1.3922801476222846E-01
X_19640688_SNP G A 0.142 23 139 0.15 1.5242015861323621E-01
X_19640773_SNP T A 0.1768 29 135 0.3302 3.2500977289924815E-01
X_19640786_DEL CA GGG 0.1605 26 136 0.2468 2.4513691971617946E-01
X_19640790_DEL A AT 0.1656 27 136 0.1941 1.9289298372028019E-01
X_19640831_SNP C T 0.1656 27 136 0.4193 4.1411595196565054E-01
X_19640886_SNP A G 0.09816 16 147 0.4217 4.1640641803284406E-01
X_19640959_SNP C A 0.2761 45 118 0.1354 1.3011451947233621E-01
X_19641025_SNP A C 0.1677 27 134 0.6392 6.4148287865363851E-01
X_19641209_SNP A T 0.2622 43 121 0.4567 4.5527500936141940E-01
X_19641225_SNP G T 0.2638 43 120 0.5246 5.3060778051207691E-01
X_19641342_SNP T C 0.06667 11 154 0.2372 2.3365582500834903E-01
X_19641715_SNP T C 0.205 33 128 0.5361 5.3024706065196114E-01
X_19642635_SNP T G 0.09146 15 149 0.4412 4.3668020103714356E-01
X_19642917_SNP A G 0.09146 15 149 0.4255 4.2124548787100513E-01
X_19643170_SNP C T 0.1111 18 144 0.2908 2.8298463353859460E-01
X_19643351_SNP A T 0.08228 13 145 0.4381 4.2994963665919228E-01
X_19643353_SNP C G 0.1043 17 146 0.3682 3.6554959528070885E-01
X_19643356_SNP G T 0.09494 15 143 0.3485 3.4956374875204987E-01
X_19643396_SNP C A 0.1049 17 145 0.3209 3.1465989123770544E-01
X_19643516_SNP T A 0.07692 12 144 0.4158 4.0523616974773180E-01
X_19643827_SNP C T 0.1688 27 133 0.6118 6.0487721058912347E-01
X_19643895_SNP C T 0.1667 26 130 0.5033 4.9672406027578742E-01
X_19644184_SNP C T 0.3148 51 111 0.4074 4.0395773527310286E-01
X_19644326_SNP T C 0.135 22 141 0.7655 7.6267321579213854E-01
X_19644351_SNP G T 0.1394 23 142 0.6336 6.3101484810157182E-01
X_19644741_SNP T G 0.0679 11 151 0.8005 7.9751559359135649E-01
X_19645191_SNP G A 0.3951 64 98 0.786 7.8528113775374364E-01
X_19645234_SNP G A 0.3464 53 100 0.7436 7.3533729511924806E-01
X_19645350_SNP T C 0.2595 41 117 0.5927 6.1916809375066584E-01
X_19645956_SNP G A 0.2875 46 114 0.5971 5.8938199446090778E-01
X_19645981_SNP A T 0.3642 59 103 0.7034 7.0452043439047463E-01
X_19646015_SNP A G 0.3333 53 106 0.7954 7.9106294912426334E-01
X_19646039_SNP A G 0.4596 74 87 0.3014 2.9249007769410362E-01
X_19646067_SNP C G 0.4724 77 86 0.3936 3.9869048810644170E-01
X_19646096_SNP A G 0.3804 62 101 0.1969 1.9190709593928901E-01
X_19646157_SNP A T 0.2927 48 116 0.8394 8.3936674629999941E-01
X_19646188_SNP A G 0.2609 42 119 0.3388 3.3499366975290101E-01
X_19646194_SNP T C 0.3519 57 105 0.2739 2.6855118738489825E-01
X_19646299_SNP C T 0.4286 69 92 0.7866 7.8441273437964898E-01
X_19646303_SNP A G 0.4323 67 88 0.2007 1.8595184202567994E-01
X_19646460_SNP T G 0.3272 53 109 0.2843 2.8026291051538044E-01
X_19646492_SNP C T 0.1235 20 142 0.7087 7.0472092994757451E-01
X_19646799_SNP C T 0.06832 11 150 0.8346 8.3308420179081544E-01
X_19646805_SNP G C 0.3567 56 101 0.9117 9.0937683533374725E-01
X_19646926_SNP T C 0.3268 50 103 0.7799 7.7116539976398202E-01
X_19646959_SNP A G 0.2469 40 122 0.7017 6.9818381208047975E-01
X_19646984_SNP A C 0.227 37 126 0.7001 6.9670604089814647E-01
X_19646998_SNP G A 0.2484 40 121 0.9027 9.0150597889510808E-01
X_19647018_SNP C T 0.358 58 104 0.9003 9.0076358693638503E-01
X_19647084_SNP G C 0.2236 36 125 0.4771 4.6970268733485776E-01
X_19647173_SNP T G 0.35 56 104 0.49 4.8364090470768273E-01
X_19647203_SNP A C 0.2264 36 123 0.3417 3.3007866481151427E-01
X_19647208_SNP A C 0.2313 37 123 0.4881 4.8321055165817950E-01
X_19647209_SNP T C 0.2364 39 126 0.3817 3.7804626122518603E-01
X_19647256_SNP T A 0.08537 14 150 0.8227 8.2090271245987123E-01
X_19647288_SNP A G 0.2236 36 125 0.6338 6.2896591509378896E-01
X_19647415_SNP C T 0.2099 34 128 0.6219 6.1676596157629660E-01
X_19647468_SNP T C 0.4125 66 94 0.5526 5.4454591580518152E-01
X_19647512_SNP G C 0.1235 20 142 0.6257 6.2199143408603097E-01
X_19647596_SNP C A 0.2516 39 116 0.3232 3.1826223406573950E-01
X_19647911_SNP A G 0.2549 39 114 0.8696 8.6558557625949828E-01
X_19647973_SNP T G 0.09259 15 147 0.3192 3.1277476417928818E-01
X_19647974_SNP T G 0.1049 17 145 0.2795 3.0465251970437546E-01
X_19648042_SNP C A 0.283 45 114 0.283 2.8040924441888404E-01
X_19648065_SNP G A 0.2778 45 117 0.418 4.1445727510501829E-01
X_19648143_SNP T C 0.05455 9 156 0.9576 9.5730475101024959E-01
X_19648359_SNP C T 0.1227 20 143 0.2708 2.6467179245449768E-01
X_19648388_INS ACAGA A 0.1166 19 144 0.5856 5.8147727903396762E-01
X_19648394_SNP G A 0.2577 42 121 0.7521 7.5047350782757449E-01
X_19648614_SNP C T 0.05521 9 154 0.194 1.8900935057592150E-01
X_19648906_SNP C T 0.07547 12 147 0.7792 7.7714275958672596E-01
X_19649027_SNP G C 0.4037 65 96 0.6673 6.6447024550810607E-01
X_19649039_SNP T C 0.4231 66 90 0.6395 6.3889693221999622E-01
X_19649120_SNP C T 0.06667 11 154 0.9759 9.7568294690229318E-01
X_19649198_SNP C T 0.3252 53 110 0.4961 4.9217081240627480E-01
X_19649315_SNP T G 0.08589 14 149 0.667 6.6380955429123323E-01
X_19649398_SNP A T 0.05488 9 155 0.529 5.2632680954671307E-01
X_19649510_SNP G T 0.4371 66 85 0.8659 8.6350310962317045E-01
X_19649593_SNP T C 0.05455 9 156 0.1144 1.1169160783047161E-01
X_19649609_SNP G T 0.05488 9 155 0.1166 1.1278036294493288E-01
X_19649611_SNP A T 0.05769 9 147 0.1342 1.2257407305445422E-01
X_19649705_SNP G A 0.08589 14 149 0.825 8.2300501916697855E-01
X_19650057_SNP C T 0.2484 40 121 0.904 9.0529106712378571E-01
X_19650058_SNP C T 0.2484 40 121 0.8729 8.7161455994882253E-01
X_19650126_SNP G C 0.2778 45 117 0.6412 6.3834797058909776E-01
X_19650170_INS CC C 0.3141 49 107 0.1516 1.7645538857247178E-01
X_19650208_SNP T A 0.2778 45 117 0.8738 8.7185443354409509E-01
X_19650210_DEL G TTTATTATTAAGTTTATTGAGCCATAACCCAAATC 0.2733 44 117 0.4129 4.3711980204492107E-01
X_19650268_SNP A G 0.3727 60 101 0.6788 6.7504031552381250E-01
X_19650289_SNP C T 0.3129 51 112 0.721 7.1916940016941866E-01
X_19650296_SNP G A 0.3171 52 112 0.7031 7.0201533524492366E-01
X_19650315_SNP A T 0.4601 75 88 0.984 9.8377741288434639E-01
X_19650358_SNP T G 0.3252 53 110 0.4403 4.3883628370013861E-01
X_19650363_SNP A C 0.3312 53 107 0.5294 5.2303100525992618E-01
X_19650386_SNP A G 0.3292 53 108 0.5218 5.1456025272313943E-01
X_19650417_DEL A ATATAGCTTAGTTACA 0.0719 11 142 0.7197 7.1144850336252530E-01
X_19650419_SNP T A 0.06164 9 137 0.949 9.4720058489041836E-01
X_19650444_SNP T C 0.3436 56 107 0.4177 4.1238713183354803E-01
X_19650621_SNP C G 0.4969 80 81 0.3351 3.2825553091524184E-01
X_19650682_SNP C A 0.3711 59 100 0.3026 2.9847292913407619E-01
X_19650707_SNP T C 0.06369 10 147 0.6219 6.1712847142295857E-01
X_19651094_SNP C T 0.1914 31 131 0.9769 9.7654036885968643E-01
X_19651103_SNP C T 0.07453 12 149 0.4108 4.0368871118295846E-01
X_19651298_SNP G A 0.2038 32 125 0.7522 7.4811500645305595E-01
X_19651418_SNP C T 0.2317 38 126 0.7856 7.8490167703921709E-01
X_19651454_SNP T C 0.05455 9 156 0.7276 7.2557079245571077E-01
X_19651458_SNP T C 0.1258 20 139 0.55 5.4481854534813134E-01
X_19651584_SNP C T 0.1411 23 140 0.4733 4.7065912675601407E-01
X_19651656_SNP T C 0.07879 13 152 0.1203 1.1744897701663803E-01
X_19651872_SNP T C 0.1049 17 145 0.7312 7.2875973202236421E-01
X_19651962_SNP A C 0.09259 15 147 0.1723 1.6665064839240928E-01
X_19652082_SNP A C 0.1394 23 142 0.9306 9.3010633139149979E-01
X_19652092_SNP G A 0.06173 10 152 0.5792 5.7416732886371546E-01
X_19652094_DEL C CT 0.0559 9 152 0.4288 4.2183180344728333E-01
X_19652156_SNP T C 0.128 21 143 0.8746 8.7334570953946489E-01
X_19652315_SNP T A 0.1875 30 130 0.3703 3.6399513703171016E-01
X_19652343_SNP A C 0.2422 39 122 0.9391 9.3844392946398958E-01
X_19652346_SNP C T 0.1366 22 139 0.6949 6.9309756548413914E-01
X_19652366_SNP T G 0.1812 29 131 0.981 9.8073059231674253E-01
X_19652421_SNP C T 0.2236 36 125 0.946 9.4579183071797412E-01
X_19653064_SNP C G 0.25 39 117 0.4053 3.9188117610310658E-01
X_19653387_INS TC T 0.4295 64 85 0.3731 3.9006978339667864E-01
X_19653545_SNP A G 0.05455 9 156 0.9051 9.0436635684743982E-01
X_19653746_SNP T C 0.1187 19 141 0.5307 5.2589054400405977E-01
X_19653748_INS TT T 0.09615 15 141 0.7349 7.2894475647506374E-01
X_19653939_SNP G T 0.205 33 128 0.9211 9.2077533244044574E-01
X_19654094_SNP A G 0.07975 13 150 0.954 9.5370501044165745E-01
X_19654415_SNP T A 0.1625 26 134 0.6291 6.2482712808652163E-01
X_19654421_SNP C T 0.2284 37 125 0.2059 2.0178051477338221E-01
X_19654505_SNP G A 0.05455 9 156 0.009244 8.7210882467684686E-03
X_19654557_SNP C A 0.1988 32 129 0.6881 6.8509600595301512E-01
X_19654830_SNP T C 0.07273 12 153 0.5965 5.9364501954915760E-01
X_19654857_SNP G A 0.4348 70 91 0.5866 5.8397310720398277E-01
X_19654889_SNP G A 0.08125 13 147 0.4445 4.3684883082438075E-01
X_19655022_SNP G A 0.135 22 141 0.3122 3.0561385339082869E-01
X_19655075_SNP G A 0.1595 26 137 0.531 5.2867106909413919E-01
X_19655157_SNP T C 0.05455 9 156 0.4936 4.9034231533479333E-01
X_19655193_SNP T C 0.05488 9 155 0.4988 4.9429795123818676E-01
X_19655222_SNP C T 0.1768 29 135 0.8413 8.3966971915968669E-01
X_19655323_SNP C G 0.2188 35 125 0.9275 9.2604144607585837E-01
X_19655505_SNP T G 0.09202 15 148 0.796 7.9506980590791887E-01
X_19655508_SNP G T 0.1615 26 135 0.6151 6.1062929938139099E-01
X_19655619_SNP A C 0.1472 24 139 0.6113 6.0885932433690315E-01
X_19655668_SNP G A 0.05488 9 155 0.4892 4.8482795473494200E-01
X_19655712_SNP C T 0.05488 9 155 0.4973 4.9269637954024048E-01
X_19655931_SNP G A 0.09697 16 149 0.1269 1.2404131109161487E-01
X_19656030_SNP C T 0.1139 18 140 0.5076 4.9807472194013935E-01
X_19656422_SNP G A 0.1173 19 143 0.786 7.8435769178206627E-01
X_19656423_SNP T A 0.1069 17 142 0.5694 5.6776941500023992E-01
X_19656484_SNP T A 0.09816 16 147 0.4989 4.9602799612246862E-01
X_19656485_SNP G C 0.09816 16 147 0.4989 4.9602799612246862E-01
X_19656499_SNP C T 0.1037 17 147 0.7558 7.5330169890152054E-01
X_19656520_SNP G T 0.1118 18 143 0.5932 5.8853660703247113E-01
X_19656544_SNP T A 0.1166 19 144 0.5721 5.6950351381154329E-01
X_19656548_SNP A T 0.05488 9 155 0.4921 4.8747440217526550E-01
X_19656558_SNP T G 0.09259 15 147 0.4267 4.3340957737440733E-01
X_19656603_SNP A T 0.08589 14 149 0.3387 3.3225733562286908E-01
X_19656647_SNP C T 0.05031 8 151 0.5475 5.3819490888485577E-01
X_19656651_SNP A C 0.1242 19 134 0.5716 5.9611654415971971E-01
X_19656721_SNP A G 0.2177 32 115 0.7375 7.2553366531418695E-01
X_19656756_SNP T C 0.2192 32 114 0.5906 5.7537939142561756E-01
X_19656772_SNP T A 0.07534 11 135 0.9393 9.3779660425369338E-01
X_19656800_SNP C T 0.1096 16 130 0.8046 7.9667053447795111E-01
X_19656809_SNP C T 0.3041 45 103 0.7051 6.9226517201545901E-01
X_19656831_SNP C T 0.08054 12 137 0.4185 4.0198944357647282E-01
X_19656832_SNP T G 0.1644 24 122 0.6124 5.9337575148085486E-01
X_19656850_SNP G T 0.06452 10 145 0.6888 6.7963023881254303E-01
X_19656858_SNP G C 0.0641 10 146 0.5439 5.3088194610430439E-01
X_19656929_SNP T C 0.06748 11 152 0.4839 4.7823761573198564E-01
X_19656942_SNP C A 0.06667 11 154 0.4729 4.6956051263927745E-01
X_19657097_INS AA A 0.06667 10 140 0.4304 4.2453228724326098E-01
X_19657328_SNP C A 0.06061 10 155 0.5153 5.1205567865373636E-01
X_19657607_SNP C A 0.07362 12 151 0.6867 6.8582561676638276E-01
X_19657712_SNP A C 0.1111 18 144 0.558 5.5467173991827312E-01
X_19657863_SNP A C 0.08176 13 146 0.5046 4.9748894429317636E-01
X_19657873_SNP A G 0.06135 10 153 0.4275 4.2155980714356445E-01
X_19658128_SNP G A 0.05625 9 151 0.7853 7.8287971833742076E-01
X_19658227_SNP C T 0.07927 13 151 0.4132 4.1142161744676253E-01
X_19658342_SNP A T 0.128 21 143 0.8994 8.9903979368312215E-01
X_19658354_SNP A G 0.08642 14 148 0.345 3.4030180535650878E-01
X_19658641_SNP C A 0.05455 9 156 0.7279 7.2593329259186046E-01
X_19658887_SNP G T 0.05263 8 144 0.8118 8.0914076049126415E-01
X_19658892_INS CGCAAAC C 0.07792 12 142 0.8217 8.1708368278214927E-01
X_19659058_SNP T A 0.4085 67 97 0.9909 9.9082573007077535E-01
X_19659166_SNP C G 0.1125 18 142 0.7057 7.0037712020186105E-01
X_19659167_SNP C T 0.05488 9 155 0.7667 7.6432303867226026E-01
X_19659199_DEL A AATG 0.1524 25 139 0.5169 5.1242619910722120E-01
X_19659204_SNP G T 0.1524 25 139 0.5243 5.1990549049307588E-01
X_19659222_SNP G A 0.06098 10 154 0.8421 8.4047553731393010E-01
X_19659235_DEL A AA 0.2515 41 122 0.4828 4.7744650658361221E-01
X_19659242_SNP T A 0.2317 38 126 0.7136 7.1063203910879325E-01
X_19659288_INS ATTGGGCGA A 0.1733 26 124 0.3648 3.6513089127048137E-01
X_19659347_SNP A C 0.0679 11 151 0.3326 3.2537563124508062E-01
X_19659531_DEL A ATAACAAGTTTT 0.2583 39 112 0.1767 1.7559902387501192E-01
X_19659545_SNP C T 0.3057 48 109 0.4737 4.7349013335587498E-01
X_19659624_SNP G C 0.2375 38 122 0.5166 5.0808020008121524E-01
X_19659644_SNP A C 0.2308 36 120 0.561 5.4822531722773005E-01
X_19659751_SNP G A 0.05521 9 154 0.0223 2.0526201407350109E-02
X_19659785_DEL G GGCGCACTTCG 0.3913 63 98 0.257 2.5132249788325312E-01
X_19659866_INS C CCATCAACTGCACGCAC 0.4967 75 76 0.8542 8.5122715349801603E-01
X_19659965_SNP A G 0.1233 18 128 0.3958 3.7253960128795172E-01
X_19659971_SNP T G 0.1592 25 132 0.8087 8.0471060161505503E-01
X_19660178_SNP C T 0.2795 45 116 0.9299 9.2911351281023036E-01
X_19660275_SNP G A 0.2593 42 120 0.8934 8.9174750483108034E-01
X_19660297_SNP C G 0.3125 50 110 0.6366 6.2931362364052279E-01
X_19660320_SNP A G 0.2805 46 118 0.6084 6.0493551668282042E-01
X_19660329_SNP G T 0.3497 57 106 0.4467 4.4580728715473938E-01
X_19660379_SNP A T 0.06211 10 151 0.8602 8.5810048429593089E-01
X_19660402_SNP T C 0.05556 9 153 0.9495 9.4891728536288000E-01
X_19660406_SNP A T 0.08589 14 149 0.9172 9.1621418667398447E-01
X_19660442_SNP T G 0.06173 10 152 0.8269 8.2477283029566717E-01
X_19660459_SNP A G 0.4422 65 82 0.6747 6.6220244628169112E-01
X_19660460_SNP G C 0.07362 12 151 0.9406 9.3973907964991765E-01
X_19660470_SNP A C 0.1392 22 136 0.7656 7.6250743258113862E-01
X_19660471_SNP C A 0.1366 22 139 0.6618 6.5686048978534095E-01
X_19660488_SNP C A 0.1258 20 139 0.8843 8.8178014010624151E-01
X_19660593_DEL T TT 0.1286 18 122 0.9565 9.5752113182060095E-01
X_19660724_SNP C T 0.05521 9 154 0.6406 6.3650395516394231E-01
X_19660821_SNP C T 0.4768 72 79 0.4603 4.4819931700321569E-01
X_19660824_DEL A ATA 0.461 65 76 0.451 4.3449975485877079E-01
X_19660917_SNP A G 0.06135 10 153 0.6046 5.9977148338224706E-01
X_19661042_SNP T A 0.1 16 144 0.8054 8.0120738984196649E-01
X_19661103_DEL T TT 0.1509 24 135 0.1661 1.5962492056080679E-01
X_19661191_INS TG T 0.08451 12 130 0.03084 2.1158218826236752E-02
X_19661197_DEL T TTT 0.1128 15 118 0.08322 6.1689297271297253E-02
X_19661258_SNP G A 0.1875 30 130 0.7119 7.0632944420798038E-01
X_19661270_SNP T C 0.3396 54 105 0.8743 8.7152802114372252E-01
X_19661335_SNP G A 0.3333 53 106 0.5549 5.4761779597988869E-01
X_19661393_SNP T C 0.2803 44 113 0.9326 9.3674289769728913E-01
X_19661474_SNP G A 0.2968 46 109 0.8097 8.1005237137067276E-01
X_19661505_SNP T G 0.1562 25 135 0.1407 1.4463487093278615E-01
X_19661562_INS ATA A 0.08333 13 143 0.05598 5.0517316172396028E-02
X_19661848_SNP A G 0.2209 36 127 0.6148 6.1030813849326870E-01
X_19661892_SNP T C 0.1118 18 143 0.02309 2.4049900081029047E-02
X_19661943_SNP G C 0.08589 14 149 0.2113 2.4970058210802692E-01
X_19661954_DEL T TATAC 0.08075 13 148 0.02676 2.6145910713336773E-02
X_19662024_SNP C T 0.09146 15 149 0.01517 1.4207465406893658E-02
X_19662099_SNP C G 0.225 36 124 0.4453 4.4394186415149040E-01
X_19662291_SNP T A 0.08904 13 133 0.02311 1.9579933204508397E-02
X_19662292_SNP A G 0.08904 13 133 0.009796 7.7440610393728296E-03
X_19662476_SNP T C 0.06061 10 155 0.2918 2.8813454961085883E-01
X_19662516_SNP G T 0.2 32 128 0.2312 2.2705223621894777E-01
X_19662598_SNP C G 0.1049 17 145 0.01372 1.2415580651424363E-02
X_19662683_SNP C G 0.1429 23 138 0.1405 1.3799912513400248E-01
X_19662758_SNP A T 0.1037 17 147 0.01272 1.1789953781667068E-02
X_19662925_SNP T C 0.05455 9 156 0.7747 7.7302314483884305E-01
X_19662993_SNP C T 0.3106 50 111 0.3987 3.9470117866526000E-01
X_19662996_SNP T C 0.3148 51 111 0.4474 4.4496788466786708E-01
X_19663108_SNP C T 0.2515 41 122 0.9802 9.7997976704635026E-01
X_19663176_SNP G T 0.354 57 104 0.1133 1.0684930057603259E-01
X_19663183_DEL C CTTGGGTTC 0.1974 30 122 0.8773 8.7358202709294452E-01
X_19663205_SNP T C 0.1677 27 134 0.9455 9.4444192000455474E-01
X_19663207_SNP A C 0.1829 30 134 0.9542 9.5376937505283588E-01
X_19663237_SNP C A 0.07595 12 146 0.01457 1.3145407236574147E-02
X_19663303_SNP G A 0.4663 76 87 0.1735 1.6930525123035356E-01
X_19663305_SNP A T 0.3598 59 105 0.769 7.6729286582801448E-01
X_19663412_SNP G C 0.4813 77 83 0.09367 9.2049209578806579E-02
X_19663571_SNP T C 0.4658 75 86 0.631 6.2691757925942559E-01
X_19663592_DEL A CAGTGTCGCGGGGGGGCGAAAAGGC 0.1333 22 143 0.04296 4.1393910117020219E-02
X_19663618_SNP T A 0.1242 20 141 0.05574 5.1616572418144976E-02
X_19663622_SNP C A 0.3827 62 100 0.2448 2.3807964276759941E-01
X_19663697_SNP C T 0.4908 80 83 0.04962 4.6764600722251692E-02
X_19663759_SNP A T 0.4025 64 95 0.8497 8.4653892834631972E-01
X_19663786_SNP C G 0.4188 67 93 0.09084 8.7198554636007786E-02
X_19663815_SNP T C 0.2378 39 125 0.4406 4.3565820444224113E-01
X_19663920_DEL A AG 0.1111 18 144 0.3293 3.2171464469961519E-01
X_19664011_SNP T C 0.3457 56 106 0.7786 7.7554965353560912E-01
X_19664021_SNP A C 0.3397 53 103 0.9384 9.3718457810068323E-01
X_19664029_SNP T C 0.3975 64 97 0.9865 9.8620330104958365E-01
X_19664036_SNP A G 0.3937 63 97 0.9601 9.5921910295523571E-01
X_19664339_SNP C T 0.1125 18 142 0.0117 9.9325885327564527E-03
X_19664356_SNP A G 0.1049 17 145 0.02314 2.1927012643644352E-02
X_19664472_INS GCGAATG G 0.1242 20 141 0.001854 3.4348319495377416E-03
X_19664483_SNP C A 0.1076 17 141 0.01908 1.6027919092252152E-02
X_19664485_SNP G A 0.1296 21 141 0.06172 5.9398670169875024E-02
X_19664488_SNP T G 0.1394 23 142 0.03997 3.8470048487925797E-02
X_19664491_SNP A G 0.1524 25 139 0.06503 6.2349690713972256E-02
X_19664623_SNP T C 0.1437 23 137 0.1653 1.6326629694951722E-01
X_19664643_SNP G C 0.05488 9 155 0.3085 3.0348865869061348E-01
X_19664646_DEL C CAC 0.1235 20 142 0.1569 1.5102618232486564E-01
X_19664657_SNP A C 0.1235 20 142 0.1865 1.8029048671821002E-01
X_19664882_SNP C A 0.4143 58 82 0.972 9.7170293079317682E-01
X_19664989_SNP T C 0.2201 35 124 0.7811 7.7754627247429653E-01
X_19665078_INS TGTT T 0.1736 25 119 0.418 3.9695902630663682E-01
X_19665184_SNP C T 0.08805 14 145 0.07721 7.6368903839024380E-02
X_19665271_INS TT T 0.375 54 90 0.676 6.7045590448227865E-01
X_19665320_INS TT T 0.05806 9 146 4.109e-05 1.9613750250143376E-04
X_19665441_SNP C T 0.1731 27 129 0.2178 2.0763920090106902E-01
X_19665463_SNP T C 0.08025 13 149 0.03661 3.3665193687224371E-02
X_19665634_SNP T C 0.1914 31 131 0.6213 6.1714675255700480E-01
X_19665659_SNP T C 0.3765 61 101 0.03361 3.1251284979303115E-02
X_19665702_SNP A G 0.07362 12 151 0.007654 6.8928720169726789E-03
X_19665709_DEL A AATCAATAAAA 0.3861 61 97 0.05457 5.1752883520348070E-02
X_19665733_SNP T C 0.4545 75 90 0.5058 5.0252254401945884E-01
X_19665740_SNP C A 0.3889 63 99 0.08889 9.2361679355140502E-02
X_19665743_SNP T A 0.05521 9 154 0.007737 7.1251238421729023E-03
X_19665773_SNP G C 0.4573 75 89 0.5207 5.1636324377909060E-01
X_19665827_SNP A G 0.4286 69 92 0.335 3.3313599830758078E-01
X_19665860_SNP C G 0.4601 75 88 0.3308 3.2478319948810586E-01
X_19665884_SNP A G 0.4516 70 85 0.2056 1.9847357924208364E-01
X_19665886_SNP G A 0.4658 68 78 0.05773 7.5322891933909120E-02
X_19665896_SNP T A 0.4762 70 77 0.2076 1.8630510264215294E-01
X_19665980_SNP T C 0.172 27 130 0.1274 1.2032065773096534E-01
X_19666013_SNP C T 0.05521 9 154 0.003265 2.8670128802190829E-03
X_19666014_SNP T C 0.1852 30 132 0.1981 1.9083595386430086E-01
X_19666027_SNP G A 0.1358 22 140 0.5808 5.7451075681912034E-01
X_19666066_DEL C CAATC 0.121 19 138 0.662 6.5630202006501692E-01
X_19666078_SNP A C 0.2393 39 124 0.3074 3.0393350812786268E-01
X_19666287_SNP A G 0.4172 68 95 0.1293 1.2490510593463044E-01
X_19666314_SNP C A 0.08589 14 149 0.02848 2.6585552747225273E-02
X_19666327_SNP A G 0.08537 14 150 0.02791 2.6514103363931705E-02
X_19666343_INS CCTGTC C 0.2847 39 98 0.8515 8.4158118614022304E-01
X_19666544_SNP G A 0.4259 69 93 0.2057 2.0195697438900739E-01
X_19666573_INS TATACATAC T 0.07317 12 152 0.04196 4.0123783480555918E-02
X_19666691_SNP G A 0.08589 14 149 0.1127 1.0887363310844766E-01
X_19666772_SNP T C 0.3019 48 111 0.9791 9.7881274451244793E-01
X_19666811_SNP A T 0.3019 48 111 0.8745 8.7267698034802732E-01
X_19666831_SNP G A 0.4151 66 93 0.5818 5.7634624620278696E-01
X_19666915_SNP C A 0.1812 29 131 0.8762 8.7695524062569408E-01
X_19666955_SNP G A 0.1288 21 142 0.1113 1.1631477521156330E-01
X_19666958_SNP A C 0.175 28 132 0.8413 8.4264562939545984E-01
X_19666962_SNP A T 0.172 27 130 0.5775 5.7888548424361475E-01
X_19666963_DEL T TT 0.1677 26 129 0.6184 6.1552390586635597E-01
X_19666983_SNP A T 0.184 30 133 0.8396 8.3760845580000842E-01
X_19667002_DEL T TC 0.1333 20 130 0.3826 3.7691618356002765E-01
X_19667054_SNP A T 0.3396 54 105 0.1468 1.4261625711832637E-01
X_19667059_SNP T A 0.3438 55 105 0.1346 1.3148732045789213E-01
X_19667067_SNP A G 0.35 56 104 0.09276 8.8069215668168832E-02
X_19667068_SNP T C 0.35 56 104 0.09539 9.0442509644393931E-02
X_19667073_SNP G A 0.128 21 143 0.4476 4.4312681171884560E-01
X_19667080_SNP A G 0.1166 19 144 0.02002 1.9208413724034409E-02
X_19667099_SNP C T 0.2086 34 129 0.8698 8.6803238615797407E-01
X_19667113_SNP C A 0.2454 40 123 0.941 9.4025663063865872E-01
X_19667125_SNP T C 0.2256 37 127 0.8597 8.5819980881560731E-01
X_19667178_SNP C T 0.3865 63 100 0.8466 8.4476358225606463E-01
X_19667322_SNP T C 0.1104 18 145 0.1891 1.8416681654496547E-01
X_19667372_SNP C T 0.4286 69 92 0.08049 7.5237665793889408E-02
X_19667373_SNP G A 0.1037 17 147 0.1366 1.3534128676044987E-01
X_19667376_SNP C G 0.4417 72 91 0.1573 1.5534732376497984E-01
X_19667494_SNP G T 0.4348 70 91 0.2587 2.5175948333958531E-01
X_19667832_SNP G C 0.4654 74 85 0.4101 4.0977248250611542E-01
X_19667847_SNP C T 0.4877 79 83 0.2528 2.5064677763015497E-01
X_19667882_SNP G A 0.4465 71 88 0.7669 7.6139632782629729E-01
X_19667917_SNP C G 0.06098 10 154 0.01101 1.0267628403346600E-02
X_19668295_SNP A C 0.1761 28 131 0.4099 3.9884508074458569E-01
X_19668356_SNP T G 0.3438 55 105 0.009343 8.3454645385824307E-03
X_19668414_SNP A G 0.4688 75 85 0.01274 1.1193516815840092E-02
X_19668510_SNP A G 0.4 64 96 0.04136 3.7889448077822602E-02
X_19668568_SNP T C 0.1543 25 137 0.4536 4.4721590390413613E-01
X_19668575_SNP C T 0.3312 53 107 0.02736 2.5940604922578211E-02
X_19668583_SNP C A 0.3922 60 93 0.007004 5.3254500839413138E-03
X_19668604_SNP C A 0.4259 69 93 0.00235 2.0986878132697902E-03
X_19668673_INS AA A 0.3308 44 89 0.01848 1.9040962643573252E-02
X_19668724_SNP G A 0.3704 60 102 0.7683 7.6489649384341152E-01
X_19668756_SNP C G 0.2469 40 122 0.02519 2.2922197601265966E-02
X_19668758_SNP G T 0.2547 41 120 0.01414 1.4598592065950974E-02
X_19668769_SNP T A 0.1104 18 145 0.003355 2.9648744518922646E-03
X_19668779_SNP C T 0.1159 19 145 0.004381 3.9793796791487909E-03
X_19668787_SNP C T 0.1212 20 145 0.9524 9.5202357943330007E-01
X_19668899_SNP A G 0.2121 35 130 0.02868 2.7480126368491242E-02
X_19668914_SNP G A 0.1962 31 127 0.008198 7.7147602829943027E-03
X_19668971_SNP C T 0.1043 17 146 0.7057 7.0213760586219442E-01
X_19668972_SNP A G 0.09816 16 147 0.7354 7.3213270453788126E-01
X_19669105_SNP G A 0.09202 15 148 0.006078 5.5529219237828685E-03
X_19669113_SNP A G 0.1429 23 138 0.01373 1.2893019884920852E-02
X_19669144_SNP C G 0.1341 22 142 0.3882 3.8319195642066695E-01
X_19669164_SNP C T 0.2284 37 125 0.1084 1.0625865592852313E-01
X_19669229_SNP T A 0.3522 56 103 0.2475 2.3680932681340117E-01
X_19669572_SNP A T 0.1338 21 136 0.02115 2.0022283159294094E-02
X_19669583_SNP T G 0.09868 15 137 0.05819 5.4502204665591983E-02
X_19669998_SNP T A 0.1056 17 144 0.3193 3.1291905343741921E-01
X_19670362_SNP T C 0.1857 26 114 0.231 3.2118436695827957E-01
X_19670848_SNP T C 0.1534 25 138 0.594 5.9287949699400788E-01
X_19671077_SNP C T 0.1173 19 143 0.4399 4.3420039039328351E-01
X_19671159_SNP C T 0.142 23 139 0.7632 7.5953637376165384E-01
X_19671190_SNP T A 0.1039 16 138 0.7499 7.4315976094919800E-01
X_19671467_SNP A C 0.2013 32 127 0.9562 9.5558866266042408E-01
X_19672540_SNP C T 0.2201 35 124 0.869 8.6601638775454615E-01
X_19672543_SNP A C 0.07975 13 150 0.1687 1.6296888973657653E-01
X_19672591_SNP A C 0.075 12 148 0.1722 1.6279389837494374E-01
X_19673647_SNP G A 0.4 62 93 0.4223 4.1281409510679479E-01
X_19674883_SNP G A 0.05 8 152 0.4095 4.2899620481953671E-01
X_19676687_SNP A T 0.1852 30 132 0.7228 7.1845621195010478E-01
X_19677475_SNP T G 0.06918 11 148 0.6835 6.7742611679901565E-01
X_19677696_SNP A G 0.07453 12 149 0.1002 9.7320301226994421E-02
X_19677709_SNP A G 0.06748 11 152 0.09447 8.9979876187447183E-02
X_19678372_SNP A G 0.0559 9 152 0.8655 8.6465902969040220E-01
X_19679056_INS TAAAG T 0.06061 10 155 0.3951 3.9150887038995663E-01
X_19679061_SNP T A 0.05488 9 155 0.9468 9.4727649431938210E-01
X_19679062_SNP A G 0.05488 9 155 0.9468 9.4727649431938210E-01
X_19679067_SNP A C 0.06061 10 155 0.3951 3.9150887038995663E-01
X_19679068_INS TTACTC T 0.06061 10 155 0.3951 3.9150887038995663E-01
X_19679071_SNP T A 0.06061 10 155 0.3951 3.9150887038995663E-01
X_19679074_SNP T A 0.05488 9 155 0.6819 6.8080509404612277E-01
X_19679076_SNP A C 0.06061 10 155 0.3951 3.9150887038995663E-01
X_19679079_SNP A T 0.06061 10 155 0.3951 3.9150887038995663E-01
X_19679084_SNP T A 0.05488 9 155 0.6819 6.8080509404612277E-01
X_19679095_SNP T A 0.06061 10 155 0.3951 3.9150887038995663E-01
X_19679097_INS ATTTATTTTATGGGATA A 0.05488 9 155 0.5266 5.2294351166762576E-01
X_19679438_SNP T C 0.118 19 142 0.878 8.7633251865244022E-01
X_19679444_SNP G T 0.1429 23 138 0.8366 8.3430775059713480E-01
X_19679511_SNP C A 0.06707 11 153 0.7588 7.5634520720167364E-01
X_19679674_SNP A T 0.06707 11 153 0.2457 2.4080804509825615E-01
X_19679764_SNP T G 0.07317 12 152 0.7908 7.8885804010996752E-01
X_19679979_SNP A C 0.06289 10 149 0.6755 6.6911337911487256E-01
X_19680088_SNP G T 0.0559 9 152 0.7898 7.8634599016064954E-01
X_19680243_SNP C G 0.07975 13 150 0.6925 6.8843138962403327E-01
X_19680364_SNP G A 0.07362 12 151 0.5143 5.1730643566473078E-01
X_19680402_SNP T A 0.07317 12 152 0.7504 7.5278582671899708E-01
X_19680407_SNP C T 0.07317 12 152 0.8616 8.6038213444792477E-01
X_19680414_SNP T A 0.07407 12 150 0.5579 5.5384448829549626E-01
X_19680492_DEL C CATAAC 0.06748 11 152 0.7504 7.4754293643422820E-01
X_19680733_SNP A G 0.05521 9 154 0.9712 9.7082846297864034E-01
X_19680747_SNP G T 0.1037 17 147 0.7457 7.4353060689986683E-01
X_19680940_SNP A G 0.1118 18 143 0.1843 1.7858294038541567E-01
X_19680958_SNP C T 0.1111 18 144 0.2073 1.9983688030174718E-01
X_19680959_SNP G A 0.1125 18 142 0.2163 2.0622847099690456E-01
X_19680961_SNP T A 0.07097 11 144 0.1137 1.0374115029786068E-01
X_19680963_SNP G A 0.1118 18 143 0.2118 2.0305530512920833E-01
X_19680965_DEL A AC 0.1111 18 144 0.2073 1.9983688030174718E-01
X_19680969_SNP A C 0.08387 13 142 0.7621 7.7602013583466523E-01
X_19680970_SNP G C 0.1118 18 143 0.3197 3.1235899696666869E-01
X_19680975_SNP G A 0.1227 20 143 0.1781 2.0000543099016321E-01
X_19680977_SNP A G 0.1056 17 144 0.1819 1.7425381554946173E-01
X_19680978_SNP C G 0.1056 17 144 0.2944 2.8516035462185718E-01
X_19681092_SNP G A 0.1273 21 144 0.07419 7.1998528418796073E-02
X_19681139_SNP G C 0.1104 18 145 0.07207 6.8383507217767439E-02
X_19681246_SNP A G 0.1902 31 132 0.1271 1.2391300909310055E-01
X_19681262_SNP C T 0.05488 9 155 0.5782 5.7410454466350025E-01
X_19681283_INS TT T 0.118 19 142 0.09115 8.5065893795093772E-02
X_19681327_SNP C T 0.1728 28 134 0.7809 7.9690933135016029E-01
X_19681330_SNP C T 0.05488 9 155 0.5841 5.8009324974726395E-01
X_19681378_SNP A T 0.1006 16 143 0.4703 5.0086917329825664E-01
X_19681384_SNP T G 0.1772 28 130 0.207 1.9632234832227147E-01
X_19681387_SNP G T 0.1824 29 130 0.2356 2.2411571976208400E-01
X_19681392_SNP G C 0.1709 27 131 0.1671 1.5600691506755227E-01
X_19681426_INS CGTACATATGTAC C 0.1192 18 133 0.05592 4.9175583901170099E-02
X_19681491_SNP C T 0.05195 8 146 0.5058 4.9506624939326671E-01
X_19681521_SNP T A 0.05806 9 146 0.5066 5.0209877437251471E-01
X_19681548_SNP T C 0.07237 11 141 0.685 6.7916160340968112E-01
X_19681565_SNP C T 0.05556 8 136 0.4383 4.1901229220173186E-01
X_19681672_DEL A AA 0.06429 9 131 0.8012 8.0015803228974569E-01
X_19681695_SNP T C 0.06849 10 136 0.5663 5.5285973223998797E-01
X_19681716_SNP T G 0.06711 10 139 0.5559 5.4628174415733166E-01
X_19681725_SNP A T 0.06667 10 140 0.5483 5.3959547138550512E-01
X_19681731_SNP A T 0.05405 8 140 0.5708 5.5984204429181572E-01
X_19681781_SNP C T 0.06803 10 137 0.7468 7.4434146268615864E-01
X_19681848_SNP T C 0.06579 10 142 0.9327 9.3119429444685864E-01
X_19681997_SNP T C 0.07927 13 151 0.7829 7.8073318456080110E-01
X_19682113_SNP A T 0.05 8 152 0.783 7.7988483565416578E-01
X_19682143_SNP T C 0.07317 12 152 0.7106 7.0772963994244376E-01
X_19682298_SNP A G 0.06289 10 149 0.7947 7.9102222736713135E-01
X_19682635_SNP C T 0.1879 31 134 0.5113 5.0805934142827902E-01
X_19682642_SNP A G 0.09756 16 148 0.003496 3.9802706004426923E-03
X_19682733_SNP G A 0.07975 13 150 0.9785 9.7829757107929605E-01
X_19682931_SNP A G 0.08589 14 149 0.8766 8.7502072168659439E-01
X_19683052_SNP A C 0.06667 11 154 0.7132 7.1114740046042346E-01
X_19683100_SNP A T 0.122 20 144 0.9727 9.7259237010912813E-01
X_19683112_INS AT A 0.1056 17 144 0.6967 6.9401479621964879E-01
X_19683257_SNP A G 0.0875 14 146 0.9585 9.5774100655776273E-01
X_19683313_INS GGGTTGCTATAGA C 0.0875 14 146 0.8997 8.9835508179167001E-01
X_19683336_SNP C A 0.09032 14 141 0.8818 8.7805818046641293E-01
X_19683395_DEL A AA 0.075 12 148 0.9594 9.5866492108626478E-01
X_19683399_SNP C T 0.08176 13 146 0.983 9.8282783982274158E-01
X_19683446_SNP G T 0.08025 13 149 0.8359 8.3445571489957160E-01
X_19683520_SNP G C 0.06135 10 153 0.5198 5.2284285668578656E-01
X_19683626_SNP C T 0.06098 10 154 0.5015 4.9708417484308132E-01
X_19683651_DEL CA ATG 0.06098 10 154 0.4195 4.1447477630948182E-01
X_19683970_SNP A G 0.1728 28 134 0.2387 2.3256392086491873E-01
X_19683978_SNP C A 0.1963 32 131 0.3282 3.2305980394107270E-01
X_19684056_SNP G A 0.1227 20 143 0.1098 1.0656383006248349E-01
X_19684071_INS ATTGCA A 0.1709 27 131 0.1832 1.7340217693220505E-01
X_19684091_SNP T C 0.1585 26 138 0.1703 1.6695738859491249E-01
X_19684124_SNP A G 0.1835 29 129 0.3752 3.6342180613465880E-01
X_19684139_SNP A G 0.1465 23 134 0.2971 2.8387130485293710E-01
X_19684158_SNP C G 0.05096 8 149 0.8021 7.9860869581501992E-01
X_19684199_DEL GG TTAA 0.06369 10 147 0.3497 3.4061007240914754E-01
X_19684357_SNP A T 0.07975 13 150 0.7877 7.8614728695931191E-01
X_19684373_SNP G C 0.05488 9 155 0.5265 5.2229663422661865E-01
X_19684417_SNP T A 0.07453 12 149 0.7269 7.2221628916720859E-01
X_19684469_SNP G T 0.07927 13 151 0.7347 7.3328668803298247E-01
X_19684486_SNP T C 0.07362 12 151 0.7454 7.4321424710112427E-01
X_19684503_SNP G T 0.06875 11 149 0.9514 9.5080393401706731E-01
X_19684560_DEL C CC 0.05517 8 137 0.5804 5.7114150663871976E-01
X_19684571_SNP A T 0.08805 14 145 0.9968 9.9669698832561204E-01
X_19684668_SNP A G 0.1242 20 141 0.2088 2.1099814797592842E-01
X_19684799_SNP A T 0.07453 12 149 0.8118 8.0957641598674634E-01
X_19684814_SNP G T 0.05195 8 146 0.6975 6.9509848821916731E-01
X_19684932_SNP A G 0.1125 18 142 0.7438 7.3868333725577773E-01
X_19685102_SNP A G 0.1481 24 138 0.7829 7.7956438337585165E-01
X_19685104_SNP T C 0.07362 12 151 0.7492 7.4603655453393081E-01
X_19685129_SNP T C 0.07362 12 151 0.7933 7.9067986442739957E-01
X_19685130_SNP T G 0.0679 11 151 0.4129 4.2059428235865459E-01
X_19685137_SNP T C 0.05031 8 151 0.2982 2.8689874989844344E-01
X_19685165_SNP G C 0.07927 13 151 0.9664 9.6610606588044512E-01
X_19685177_SNP T A 0.3841 63 101 0.5739 5.6997868299829668E-01
X_19685178_SNP G T 0.2883 47 116 0.4801 4.7564028235703948E-01
X_19685229_SNP T A 0.09317 15 146 0.9777 9.7755521994008265E-01
X_19685239_SNP T C 0.1062 17 143 0.3325 3.2317675026204551E-01
X_19685270_SNP T G 0.1812 29 131 0.5166 5.0748225298244298E-01
X_19685288_INS ACATA A 0.08228 13 145 0.5759 5.6584992651433774E-01
X_19685291_SNP C T 0.05696 9 149 0.898 8.9550368680573222E-01
X_19685298_SNP A G 0.09615 15 141 0.2963 2.8066447054617838E-01
X_19685311_SNP A T 0.1234 19 135 0.5442 5.2967464117268226E-01
X_19685315_SNP T G 0.06369 10 147 0.9779 9.7727041226654088E-01
X_19685319_SNP T A 0.07643 12 145 0.5483 5.3644415639331156E-01
X_19685333_SNP T A 0.2323 36 119 0.7847 7.7834505111789742E-01
X_19685345_SNP G A 0.125 19 133 0.8027 7.9511378401528510E-01
X_19685372_SNP C T 0.1119 15 119 0.2918 3.1145636139672161E-01
X_19685438_SNP G C 0.1818 28 126 0.7734 7.6628944962685186E-01
X_19685441_SNP G T 0.1806 28 127 0.451 4.3799972355917960E-01
X_19685453_DEL C CGAAGGGAAAAAACATTTTTC 0.1139 18 140 0.3126 3.0354913527858451E-01
X_19685521_SNP G A 0.05488 9 155 0.8958 8.9479110145289775E-01
X_19685530_SNP C G 0.1707 28 136 0.3076 3.0739164398340113E-01
X_19685600_SNP A T 0.06173 10 152 0.2212 2.1507509526531321E-01
X_19685610_SNP T G 0.1635 26 133 0.5851 5.7617301239561525E-01
X_19685625_SNP G T 0.1465 23 134 0.5911 5.8724665638815909E-01
X_19685629_SNP C G 0.05488 9 155 0.9025 9.0148230993585032E-01
X_19685728_SNP A G 0.1562 25 135 0.3256 3.2140829660904369E-01
X_19685950_SNP C T 0.1447 23 136 0.7261 7.3245498574534107E-01
X_19685963_SNP A T 0.05521 9 154 0.1629 1.6763918442097192E-01
X_19685987_SNP T C 0.06748 11 152 0.9478 9.4726441683790807E-01
X_19685992_DEL T TCCCATT 0.1104 17 137 0.3004 3.4557898425489253E-01
X_19686009_SNP T C 0.07927 13 151 0.06211 5.9443438749488361E-02
X_19686033_DEL C CC 0.07362 12 151 0.5471 5.4487041278417925E-01
X_19686218_SNP A G 0.1646 27 137 0.919 9.1816955478853890E-01
X_19686240_SNP C G 0.1543 25 137 0.7423 7.4075417946103272E-01
X_19686306_INS TCAATATTCAATCATCAATTCAACAA T 0.07273 12 153 0.7889 7.8731910453297671E-01
X_19686309_MNP TGA CAC 0.06707 11 153 0.8267 8.2484768265001496E-01
X_19686352_SNP T C 0.07643 12 145 0.07416 7.7250889733893699E-02
X_19686365_SNP C T 0.07097 11 144 0.07322 7.3780004288377804E-02
X_19686368_SNP G A 0.08497 13 140 0.1177 1.1611252184107412E-01
X_19686410_SNP T A 0.0719 11 142 0.7298 7.2593820284589805E-01
X_19686411_SNP T A 0.07843 12 141 0.7063 6.9613333063217331E-01
X_19686413_SNP A T 0.07285 11 140 0.7174 7.1099463685905084E-01
X_19686448_SNP G A 0.09816 16 147 0.7352 7.3221434354449699E-01
X_19686462_INS TT T 0.05732 9 148 0.3017 2.9301656872397253E-01
X_19686497_SNP A G 0.2778 45 117 0.5223 5.1906580873550778E-01
X_19686521_SNP G C 0.07975 13 150 0.09886 9.6763627461384560E-02
X_19686524_SNP T G 0.2579 41 118 0.5614 5.5503631662708885E-01
X_19686526_SNP T A 0.2625 42 118 0.6101 6.0519772613105893E-01
X_19686527_SNP G A 0.2595 41 117 0.6909 6.8562641285324388E-01
X_19686682_SNP T C 0.1125 18 142 0.7273 7.2622019827978779E-01
X_19687429_SNP G A 0.1579 21 112 0.9232 9.2190828994081475E-01
X_19687444_SNP C T 0.1733 26 124 0.8323 8.2857968370068225E-01
X_19687462_SNP G A 0.1688 26 128 0.6938 6.8615403340431591E-01
X_19687475_SNP G A 0.1742 27 128 0.6859 6.7709954910774073E-01
X_19687506_SNP T C 0.1667 26 130 0.9325 9.3108079334242200E-01
X_19687522_SNP T C 0.2194 34 121 0.2133 2.0159581340307098E-01
X_19687550_SNP T C 0.0566 9 150 0.943 9.4191264570383659E-01
X_19687551_SNP T C 0.05806 9 146 0.978 9.7743125578986789E-01
X_19687567_SNP G C 0.225 36 124 0.1489 1.4228130326120758E-01
X_19687717_SNP G A 0.3106 50 111 0.606 6.0571187141025984E-01
X_19687847_SNP A T 0.1625 26 134 0.7374 7.3886320062493438E-01
X_19687903_SNP A G 0.07317 12 152 0.642 6.3946093331216591E-01
X_19687917_SNP C T 0.08589 14 149 0.7882 7.8598275586733868E-01
X_19688164_DEL GCGCGG AATTTATTT 0.1523 23 128 0.8127 8.0859393547978997E-01
X_19688175_SNP A T 0.1579 24 128 0.9574 9.5622922058875448E-01
X_19688180_INS GG G 0.1523 23 128 0.6623 6.5108846888009131E-01
X_19688216_SNP T A 0.1553 25 136 0.7296 7.2552538562116786E-01
X_19688237_SNP A T 0.07453 12 149 0.4072 3.9909153645541218E-01
X_19688242_SNP A T 0.1304 21 140 0.9852 9.8498950803106877E-01
X_19688243_SNP C G 0.1429 23 138 0.6783 6.7362235789787250E-01
X_19688247_SNP T G 0.1132 18 141 0.9745 9.7451583843411871E-01
X_19688250_SNP A G 0.07362 12 151 0.8847 8.8310087691591943E-01
X_19688279_SNP G C 0.1037 17 147 0.8149 8.1334317333514539E-01
X_19688289_SNP T G 0.15 24 136 0.9335 9.3349676095875622E-01
X_19688302_INS ACATA A 0.07273 12 153 0.6459 6.4332786127884645E-01
X_19688337_SNP C T 0.08589 14 149 0.9884 9.8839721177728790E-01
X_19688347_SNP A G 0.08537 14 150 0.6967 6.9354279889682835E-01
X_19688601_SNP G T 0.0679 11 151 0.8964 8.9472606764730411E-01
X_19688670_SNP A C 0.06211 10 151 0.7503 7.4613506464114288E-01
X_19688945_INS CG C 0.0679 11 151 0.9718 9.7133728694294441E-01
X_19688948_SNP G A 0.07006 11 146 0.946 9.4493661165043852E-01
X_19689049_SNP A G 0.09816 16 147 0.7983 7.9579309896322759E-01
X_19689087_SNP T C 0.06748 11 152 0.5299 5.2506463807075010E-01
X_19689096_SNP A T 0.08642 14 148 0.7417 7.3785455835756830E-01
X_19689098_SNP C G 0.07927 13 151 0.8503 8.4873893814797363E-01
X_19689220_SNP T A 0.09091 15 150 0.4338 4.3027952788475810E-01
X_19689232_SNP T G 0.09146 15 149 0.4241 4.1984947074331525E-01
X_19689319_INS TGTTTGGC T 0.09375 15 145 0.2619 2.5247441390402614E-01
X_19689334_SNP T A 0.09434 15 144 0.2631 2.5208894006515536E-01
X_19689335_SNP A C 0.08917 14 143 0.2533 2.3948143370678443E-01
X_19689351_SNP G A 0.05063 8 150 0.8357 8.3252975994413148E-01
X_19689367_SNP T A 0.09146 15 149 0.2719 2.6709577213375557E-01
X_19689369_SNP T A 0.08025 13 149 0.6873 6.8284522948932147E-01
X_19689414_DEL C CAATC 0.08696 14 147 0.3289 3.2102987143740602E-01
X_19689434_SNP C G 0.06061 10 155 0.778 7.7635013002392150E-01
X_19689451_SNP G A 0.103 17 148 0.6427 6.4020668890838883E-01
X_19689457_SNP C A 0.07975 13 150 0.8112 8.1072896001113914E-01
X_19689458_SNP T A 0.08485 14 151 0.821 8.1960645092229290E-01
X_19689477_SNP A G 0.09317 15 146 0.8536 8.5281978573736894E-01
X_19689482_SNP G C 0.08176 13 146 0.8578 8.5939689488509885E-01
X_19689483_SNP T G 0.08125 13 147 0.9433 9.4291129292298570E-01
X_19689486_SNP C T 0.08075 13 148 0.7193 7.1821419906933914E-01
X_19689499_SNP C T 0.08696 14 147 0.722 7.2092602608635370E-01
X_19689540_SNP T G 0.06061 10 155 0.656 6.5350183784491511E-01
X_19689559_SNP G A 0.1709 27 131 0.2157 2.1998256294676222E-01
X_19689605_SNP G A 0.2025 33 130 0.46 4.5939436006865053E-01
X_19689638_SNP C T 0.1098 18 146 0.2375 2.3732875880338244E-01
X_19689689_SNP C G 0.2086 34 129 0.4423 4.3632831966551200E-01
X_19689898_DEL G GTACA 0.05229 8 145 0.8111 8.0837950971495320E-01
X_19689996_SNP T G 0.05 7 133 0.4126 3.9953492707429361E-01
X_19690003_SNP T C 0.05224 7 127 0.6031 5.8450723139176408E-01
X_19690028_SNP G T 0.1061 14 118 0.1534 1.3668595804093464E-01
X_19690105_SNP T C 0.08497 13 140 0.1971 1.8454615344274050E-01
X_19690178_SNP A T 0.1126 17 134 0.1536 1.3824531817055830E-01
X_19690231_SNP C G 0.05455 9 156 0.8732 8.7228181156819984E-01
X_19690248_SNP T G 0.07317 12 152 0.3721 3.6794671208403917E-01
X_19690253_SNP T G 0.1235 20 142 0.4489 4.4253323591280302E-01
X_19690258_SNP G A 0.1235 20 142 0.4161 4.1411455249605078E-01
X_19690346_DEL A ACGA 0.0559 9 152 0.9807 9.8089964309261912E-01
X_19690441_INS TGTAT T 0.06289 10 149 0.7424 7.3882805739124580E-01
X_19690459_SNP C A 0.06211 10 151 0.5805 5.7331681029284653E-01
X_19690460_DEL A AAAAT 0.05128 8 148 0.8207 8.1648189533287663E-01
X_19690476_DEL A AGATATAGACAACAA 0.05625 9 151 0.6982 6.9176735420010127E-01
X_19690496_SNP G A 0.05732 9 148 0.8402 8.3850645703883009E-01
X_19690591_SNP T C 0.0922 13 128 0.305 2.7220830129813622E-01
X_19690601_SNP T C 0.09859 14 128 0.4699 4.5542614118914226E-01
X_19690710_SNP T G 0.1056 17 144 0.5347 5.3116866260895801E-01
X_19690723_SNP A G 0.1 16 144 0.9714 9.7086663859983602E-01
X_19690749_SNP A C 0.05521 9 154 0.9907 9.9065384292816028E-01
X_19690776_SNP C T 0.08387 13 142 0.6295 6.2245882428945964E-01
X_19690855_SNP C G 0.09877 16 146 0.4142 4.1070332535435616E-01
X_19690877_SNP A G 0.07383 11 138 0.707 7.0684121928080135E-01
X_19690884_DEL G GG 0.08451 12 130 0.8898 8.8583495712789295E-01
X_19690892_SNP C A 0.1169 18 136 0.4716 4.8087166281142835E-01
X_19690927_SNP A T 0.08176 13 146 0.5675 5.5930581045428418E-01
X_19691278_SNP G A 0.06211 10 151 0.6298 6.2579547271785596E-01
X_19698808_SNP C A 0.07317 12 152 0.9237 9.2301762190173064E-01
X_19698949_SNP C T 0.05455 9 156 0.1548 1.5167877866595503E-01
X_19698988_SNP G A 0.3913 63 98 0.7231 7.1852203496554534E-01
X_19699011_SNP T C 0.3727 60 101 0.874 8.7159247178221522E-01
X_19699012_SNP A T 0.3688 59 101 0.7931 7.8895625806467018E-01
X_19699028_SNP A T 0.3642 59 103 0.7676 7.6431721447965417E-01
X_19699077_SNP G T 0.3312 53 107 0.6797 6.7954496769286599E-01
X_19699116_SNP T C 0.05488 9 155 0.1541 1.4976492838835631E-01
X_19699154_SNP G A 0.07407 12 150 0.1905 2.2649202266405977E-01
X_19699185_SNP C T 0.4214 67 92 0.528 5.2452474400858429E-01
X_19699200_DEL T TGTAA 0.4847 79 84 0.8979 8.9660911366799856E-01
X_19699588_SNP A G 0.05488 9 155 0.8857 8.8449284206130174E-01
X_19699697_SNP G A 0.07927 13 151 0.2833 2.7862738759863315E-01
X_19699698_SNP G A 0.07362 12 151 0.2145 2.0895979956228639E-01
X_19699905_SNP C G 0.05405 8 140 0.1992 2.2140367385820503E-01
X_19699916_SNP T G 0.05488 9 155 0.1499 1.4561035840105485E-01
X_19700118_SNP A T 0.2387 37 118 0.6369 6.3038684086554575E-01
X_19700225_SNP G A 0.06211 10 151 0.3081 3.0360182586565820E-01
X_19700264_SNP T C 0.3248 51 106 0.01102 1.1302621021903101E-02
X_19700290_SNP C T 0.1783 28 129 0.1249 1.1364237897732132E-01
X_19700311_SNP C T 0.2293 36 121 0.4795 4.7104527889798109E-01
X_19700328_SNP C G 0.09375 15 145 0.02391 2.0860087965433299E-02
X_19700340_SNP T A 0.05 8 152 0.384 3.8313230561422795E-01
X_19700353_SNP A G 0.08025 13 149 0.08129 7.6370964074046879E-02
X_19700403_SNP C A 0.05521 9 154 0.3312 3.2459379561620605E-01
X_19700472_INS G GCCATG 0.1605 26 136 0.08193 7.7199567178539263E-02
X_19700474_SNP A C 0.1553 25 136 0.08134 7.5660418162887683E-02
X_19700525_SNP T C 0.1667 27 135 0.0332 3.0737758583840060E-02
X_19700526_SNP T A 0.1829 30 134 0.02958 2.7881644821006649E-02
X_19700604_SNP G A 0.1625 26 134 0.01302 1.2162383128856123E-02
X_19700614_SNP A T 0.06173 10 152 0.6369 6.3183433102017683E-01
X_19700714_SNP C T 0.09877 16 146 0.01468 1.3550751850037712E-02
X_19700880_SNP A C 0.09756 16 148 0.02049 1.9234389410467737E-02
X_19701051_SNP C G 0.075 12 148 0.3878 4.3029042325199274E-01
X_19701066_SNP G T 0.07595 12 146 0.04742 4.5622877472013317E-02
X_19701067_INS GCCAATGGGGCG G 0.3355 52 103 0.4735 4.6771587289382233E-01
X_19701070_SNP A G 0.06918 11 148 0.02109 1.9786722754201097E-02
X_19701110_SNP T C 0.06748 11 152 0.7014 7.0004974976106182E-01
X_19701131_SNP T C 0.1091 18 147 0.01238 1.1731258406697470E-02
X_19701159_SNP A T 0.1975 32 130 0.509 5.0183222489697021E-01
X_19701253_SNP C T 0.08537 14 150 0.1713 1.6680198389965317E-01
X_19701355_SNP T G 0.2785 44 114 0.002945 2.3551223467427789E-03
X_19701379_SNP T A 0.1962 31 127 0.4153 4.1284420714542636E-01
X_19701383_SNP G A 0.1411 23 140 0.9572 9.5684293313938196E-01
X_19701398_SNP G A 0.236 38 123 0.03104 2.8244987298345979E-02
X_19701434_SNP G T 0.1963 32 131 0.3381 3.3243580981600773E-01
X_19701450_SNP C T 0.1043 17 146 0.01041 9.4221095063498402E-03
X_19701472_SNP A T 0.103 17 148 0.01048 9.9045711177703794E-03
X_19701487_SNP A T 0.2092 32 121 0.1535 1.4650971868781504E-01
X_19701532_SNP A C 0.2152 34 124 0.1208 1.1259800320665392E-01
X_19701577_SNP A G 0.05161 8 147 0.1012 9.8217719783562085E-02
X_19701618_SNP A T 0.1497 22 125 0.4933 4.7986041922907541E-01
X_19701621_SNP T G 0.2671 39 107 0.04018 3.3704780743315364E-02
X_19701663_SNP T C 0.06207 9 136 0.102 1.0000942650995759E-01
X_19701665_SNP C T 0.06081 9 139 0.1114 1.0839514455113686E-01
X_19701681_SNP G A 0.1034 15 130 0.007393 5.3276364026371443E-03
X_19702135_SNP T C 0.3836 61 98 0.3896 3.8255930195355947E-01
X_19702143_SNP A G 0.3631 57 100 0.2987 2.9032381371950955E-01
X_19702147_SNP T C 0.3758 59 98 0.3514 3.4098929397536737E-01
X_19702154_SNP A G 0.3567 56 101 0.5219 5.5283196666507328E-01
X_19702239_INS GAATCG G 0.4444 68 85 0.6061 5.9893450904151657E-01
X_19702257_SNP A T 0.07407 12 150 0.01002 1.0539144079392024E-02
X_19702260_SNP T C 0.07975 13 150 0.02676 2.5005610495161996E-02
X_19702354_INS AAA A 0.2244 35 121 0.3522 3.4103508228232826E-01
X_19702459_SNP C T 0.2013 32 127 0.3132 3.0624704389149604E-01
X_19702492_SNP G A 0.2901 47 115 0.978 9.7761842983712721E-01
X_19702497_SNP G A 0.07362 12 151 0.06958 7.2615260991767738E-02
X_19702541_SNP T C 0.06135 10 153 0.4514 4.4565387773184906E-01
X_19702631_SNP T C 0.2089 33 125 0.2983 2.8838576100474655E-01
X_19702689_SNP C G 0.09816 16 147 0.4253 4.1899999629653750E-01
X_19702691_SNP G C 0.09938 16 145 0.4181 4.0928050301929020E-01
X_19702726_SNP A T 0.1125 18 142 0.3961 3.8739149686768892E-01
X_19702837_SNP C G 0.07975 13 150 0.05137 4.8255787285640638E-02
X_19702839_SNP A G 0.06173 10 152 0.1724 1.6533376211137241E-01
X_19702873_SNP G C 0.1472 24 139 0.08206 7.7913547829695021E-02
X_19702880_SNP A G 0.135 22 141 0.0986 9.4167099555864775E-02
X_19702893_SNP C A 0.07273 12 153 0.3832 3.7961397298317145E-01
X_19703352_SNP A G 0.09259 15 147 0.7855 7.8286305615480645E-01
X_19703610_SNP C G 0.1605 26 136 0.678 6.7327150101218725E-01
X_19703623_SNP T C 0.08642 14 148 0.398 3.9069627662130968E-01
X_19703798_DEL A AAA 0.1615 26 135 0.4085 4.0201609457642073E-01
X_19703805_SNP A T 0.09202 15 148 0.2797 2.7323461797347404E-01
X_19703828_SNP T A 0.1988 32 129 0.4127 4.0463224165734779E-01
X_19703868_SNP G C 0.2609 42 119 0.3053 2.9689863611890166E-01
X_19703869_SNP T A 0.2625 42 118 0.1559 1.5584292073665051E-01
X_19703873_SNP T A 0.1902 31 132 0.8734 8.7182766050357685E-01
X_19703878_SNP A T 0.2062 33 127 0.3277 3.1731880584993954E-01
X_19703888_SNP G A 0.07362 12 151 0.06288 5.9629563215588190E-02
X_19703994_SNP G A 0.07975 13 150 0.08185 7.9221651451950856E-02
X_19703995_SNP C A 0.09877 16 146 0.04322 4.0251739438773020E-02
X_19704000_SNP C T 0.09877 16 146 0.06644 6.2163032272918729E-02
X_19704003_SNP G T 0.07051 11 145 0.05086 4.9613191272938111E-02
X_19704065_SNP G A 0.08125 13 147 0.04201 3.9124598717571728E-02
X_19704082_SNP G A 0.08696 14 147 0.06615 6.4219131836853141E-02
X_19704083_SNP T A 0.08589 14 149 0.06815 6.6383952875153043E-02
X_19704090_SNP A T 0.1043 17 146 0.04253 3.9831209286180849E-02
X_19704429_SNP T C 0.2716 44 118 0.9334 9.3285244407199586E-01
X_19704450_SNP C T 0.06098 10 154 0.4932 4.8993230106603514E-01
X_19704451_SNP A G 0.372 61 103 0.8708 8.6942881814394934E-01
X_19704472_SNP G A 0.189 31 133 0.9931 9.9298328774975897E-01
X_19704526_SNP A T 0.3951 64 98 0.3623 3.5426541424787283E-01
X_19704571_SNP G A 0.3875 62 98 0.5707 5.6211659477740883E-01
X_19704837_SNP C T 0.08642 14 148 0.8641 8.6201997282976006E-01
X_19705150_SNP G A 0.06667 11 154 0.5715 5.6852498781002647E-01
X_19705231_SNP C T 0.1472 24 139 0.4332 4.2767188871976891E-01
X_19705274_DEL C CGCAAC 0.08805 14 145 0.8154 8.1168736821622800E-01
X_19705302_SNP A G 0.1524 25 139 0.6642 6.6083873593464260E-01
X_19705577_SNP A G 0.2564 40 116 0.07395 6.8315524337965089E-02
X_19705790_SNP T C 0.1351 20 128 0.9006 8.9923502269521172E-01
X_19705793_SNP T A 0.1806 28 127 0.8648 8.6144238567348075E-01
X_19705794_SNP G A 0.1765 27 126 0.987 9.8667153846688560E-01
X_19706199_SNP G A 0.103 17 148 0.3587 3.5504113279064442E-01
X_19706250_SNP T G 0.07975 13 150 0.3347 3.3058269964832443E-01
X_19706259_SNP C A 0.07927 13 151 0.3512 3.4610449777122965E-01
X_19706278_SNP G A 0.07927 13 151 0.3512 3.4610449777122965E-01
X_19706432_SNP G A 0.1104 18 145 0.6111 6.0674700225723743E-01
X_19706481_SNP G A 0.09868 15 137 0.8114 8.0468837793661996E-01
X_19706609_SNP A T 0.09091 15 150 0.4821 4.7874360408086525E-01
X_19706610_SNP T C 0.08537 14 150 0.5697 5.6600124889770698E-01
X_19707265_SNP G A 0.05556 9 153 0.8775 8.7675407568692565E-01
X_19707266_SNP A G 0.0559 9 152 0.9063 9.0481821875341539E-01
X_19707285_SNP T C 0.07407 12 150 0.7827 7.8091555563046988E-01
X_19707296_SNP T G 0.06211 10 151 0.318 3.1259876930370301E-01
X_19707549_SNP T C 0.07947 12 139 0.7943 7.8844311418162560E-01
X_19707717_SNP C T 0.09816 16 147 0.6045 6.0181200179928696E-01
X_19707748_SNP T G 0.08589 14 149 0.9603 9.6004631750913838E-01
X_19707753_SNP T C 0.06707 11 153 0.6558 6.5238767581252977E-01
X_19707778_SNP T G 0.07273 12 153 0.6348 6.3221582426491296E-01
X_19707780_SNP T C 0.07317 12 152 0.64 6.3652015822580643E-01
X_19707788_SNP A C 0.07273 12 153 0.6348 6.3221582426491296E-01
X_19707791_SNP T G 0.07273 12 153 0.6348 6.3221582426491296E-01
X_19707953_SNP C A 0.09091 15 150 0.417 4.1341415793177549E-01
X_19708071_SNP T C 0.06173 10 152 0.3094 3.0396586884931109E-01
X_19708079_SNP A T 0.06289 10 149 0.3623 3.5367740885711640E-01
X_19708137_SNP T C 0.06135 10 153 0.3262 3.1958537825549482E-01
X_19708354_DEL T TT 0.05882 8 128 0.0109 8.0148327981469595E-03
X_19708395_SNP T G 0.09272 14 137 0.5226 5.0882910080464649E-01
X_19708498_SNP G T 0.07453 12 149 0.8764 8.7408159796780260E-01
X_19708506_DEL C TAA 0.05063 8 150 0.4235 4.1525141894339301E-01
X_19708511_DEL T TGTA 0.08075 13 148 0.9633 9.6256527815571169E-01
X_19708516_SNP C A 0.08075 13 148 0.9633 9.6256527815571169E-01
X_19708517_SNP A G 0.06918 11 148 0.7931 7.8866899148395042E-01
X_19708521_SNP G T 0.07975 13 150 0.9645 9.6406136110881513E-01
X_19708744_SNP G T 0.09756 16 148 0.3379 3.3270352348669219E-01
X_19708901_SNP T A 0.06832 11 150 0.885 8.8278102931460611E-01
X_19708911_SNP A G 0.07453 12 149 0.9811 9.8085036346598209E-01
X_19708944_SNP T C 0.09554 15 142 0.2712 2.6171126774309794E-01
X_19708975_SNP A T 0.09554 15 142 0.2919 2.7780843805351119E-01
X_19709090_SNP C T 0.07407 12 150 0.9915 9.9133500959356546E-01
X_19709128_SNP G T 0.09938 16 145 0.2442 2.3606946209974922E-01
X_19709243_INS TAG CC 0.07975 13 150 0.9858 9.8563425926039705E-01
X_19709313_SNP A G 0.1227 20 143 0.08468 8.0610102000382280E-02
X_19709630_SNP T A 0.07006 11 146 0.9746 9.7412542947581904E-01
X_19709648_SNP G A 0.07285 11 140 0.8947 8.9004783353592265E-01
X_19709663_SNP A C 0.07285 11 140 0.9825 9.8205580556441407E-01
X_19709669_SNP C T 0.07333 11 139 0.9957 9.9562381286209667E-01
X_19709682_SNP T C 0.08696 12 126 0.8183 8.1043301455566896E-01
X_19709785_DEL T TT 0.09459 14 134 0.1222 1.0699936920205855E-01
X_19709785_SNP G T 0.09091 12 120 0.8105 8.0105492660447941E-01
X_19709790_SNP T G 0.08667 13 137 0.7539 7.4485739786493133E-01
X_19709815_SNP A G 0.09459 14 134 0.6746 6.5944897482562737E-01
X_19709825_SNP C G 0.06944 10 134 0.7822 7.7110445021025331E-01
X_19709894_SNP T A 0.075 12 148 0.4962 4.9111488023660343E-01
X_19709949_SNP A G 0.0625 10 150 0.8672 8.6545280134563884E-01
X_19710009_SNP G A 0.3896 60 94 0.183 1.8065967855422171E-01
X_19710017_SNP T C 0.09202 15 148 0.7131 7.0956735306125762E-01
X_19710228_SNP A G 0.08511 12 129 0.8886 8.9330739169198803E-01
X_19710390_SNP A G 0.07879 13 152 0.9686 9.6838633815623809E-01
X_19710691_SNP A C 0.06748 11 152 0.8157 8.1390497001641848E-01
X_19710835_SNP C A 0.09756 16 148 0.8093 8.0733987071787316E-01
X_19710928_DEL A ACACCACA 0.3125 45 99 0.8062 8.0585936624425625E-01
X_19710956_SNP T C 0.3374 55 108 0.4564 4.5059013758217936E-01
X_19711294_SNP A T 0.0625 10 150 0.8777 8.7680807770106983E-01
X_19711298_SNP A G 0.05556 9 153 0.9234 9.2205998246978349E-01
X_19711664_SNP C T 0.05696 9 149 0.7805 7.7514562241501450E-01
X_19711673_SNP A G 0.05096 8 149 0.652 6.4311530438577980E-01
X_19711825_SNP A G 0.1152 19 146 0.6833 6.8105626944965958E-01
X_19711832_INS ATG A 0.1098 18 146 0.7206 7.1780468455148272E-01
X_19711856_SNP T C 0.2531 41 121 0.6325 6.3629942743539947E-01
X_19712636_DEL A ATTTTATA 0.08696 14 147 0.3651 3.5855325906380320E-01
X_19712959_SNP T C 0.08025 13 149 0.07472 7.0115337857979299E-02
X_19713497_SNP A G 0.08025 13 149 0.3225 3.2459042034088847E-01
X_19713609_SNP C T 0.07407 12 150 0.2362 2.3813180464384165E-01
X_19713619_SNP T A 0.07879 13 152 0.09881 9.6255465701268750E-02
X_19713624_SNP A G 0.06098 10 154 0.07792 7.5066160399838197E-02
X_19713671_SNP G C 0.07362 12 151 0.1052 1.0313285417137363E-01
X_19713725_SNP T C 0.06122 9 138 0.1058 9.5865220274339413E-02
X_19713751_SNP T A 0.06716 9 125 0.1037 1.0166779219419497E-01
X_19713752_INS ATA A 0.0597 8 126 0.08159 7.7787588896090720E-02
X_19713765_SNP G A 0.05797 8 130 0.07542 7.4612314527419038E-02
X_19713788_SNP A G 0.07692 11 132 0.1777 1.6920279558164253E-01
X_19713836_SNP C T 0.06962 11 147 0.08216 7.6115370735552107E-02
X_19714350_SNP G A 0.0625 10 150 0.8324 8.2882663168429960E-01
X_19714360_SNP C A 0.0625 10 150 0.8043 7.9988606559443554E-01
X_19714361_SNP T G 0.06211 10 151 0.8046 8.0085384353756472E-01
X_19714368_SNP T C 0.06211 10 151 0.8247 8.2139531857315184E-01
X_19714687_SNP A G 0.06173 10 152 0.5435 5.3679867625013966E-01
X_19714870_SNP T G 0.06061 10 155 0.5801 5.7715752936682518E-01
X_19715053_SNP T C 0.07273 12 153 0.4423 4.3885019494618704E-01
X_19715076_SNP A C 0.3519 57 105 0.5461 5.4934764183122076E-01
X_19715390_SNP C T 0.06748 11 152 0.8222 8.2049282365119791E-01
X_19715563_SNP T C 0.07453 12 149 0.07747 7.3118664648663609E-02
X_19715566_SNP A T 0.07595 12 146 0.1489 1.4124815393597645E-01
X_19715605_SNP G A 0.06875 11 149 0.8014 7.9733518892703803E-01
X_19715626_DEL T TTTTGC 0.08176 13 146 0.1004 9.2173381030420720E-02
X_19715631_SNP T C 0.08904 13 133 0.9761 9.7535441444570437E-01
X_19715665_SNP C T 0.05031 8 151 0.2578 2.5933516945304935E-01
X_19715781_SNP G A 0.0679 11 151 0.8699 8.6781037985280418E-01
X_19715832_SNP A T 0.07006 11 146 0.8803 8.7741327314021955E-01
X_19715833_SNP G A 0.07097 11 144 0.8767 8.7298737949613869E-01
X_19715834_DEL C CTATACAAACTATCTA 0.06707 11 153 0.8786 8.7739283110357369E-01
X_19715900_SNP A G 0.09877 16 146 0.9777 9.7741979069295404E-01
X_19716068_SNP T G 0.05488 9 155 0.4993 4.9466196865785927E-01
X_19716148_SNP G A 0.06098 10 154 0.6678 6.6441969467743778E-01
X_19716158_SNP C T 0.06098 10 154 0.7662 7.6391007255157961E-01
X_19716166_SNP T G 0.06135 10 153 0.7637 7.6069389470978277E-01
X_19716174_SNP G A 0.07362 12 151 0.7576 7.5488519659143161E-01
X_19716202_SNP T C 0.0679 11 151 0.6759 6.7159299740778455E-01
X_19716433_SNP T A 0.3006 49 114 0.5316 5.3014566195134671E-01
X_19716537_DEL C CCCGCAGCAATGAAACATTGTC 0.06061 10 155 0.7721 7.7037800767417175E-01
X_19716597_DEL C CC 0.2654 43 119 0.9238 9.2948094908446621E-01
X_19716620_SNP T G 0.3187 51 109 0.6348 6.2792695135578513E-01
X_19716642_DEL G GGTCCTCCTG 0.2778 45 117 0.699 6.9450908477418460E-01
X_19716657_SNP C A 0.321 52 110 0.6675 6.6251722038626670E-01
X_19716658_SNP T A 0.2792 43 111 0.8068 8.1861624615583040E-01
X_19716709_SNP A G 0.2609 42 119 0.981 9.8254213680816582E-01
X_19716711_SNP C T 0.2609 42 119 0.6436 6.6851049349136904E-01
X_19716712_SNP A G 0.2671 43 118 0.7193 7.1422596823315188E-01
X_19716714_SNP C T 0.2654 43 119 0.7241 7.1989512595618343E-01
X_19716717_INS CGATGCTTCCGATG C 0.2654 43 119 0.6881 6.8350566171659910E-01
X_19716728_SNP A G 0.2733 44 117 0.842 8.4230336143835483E-01
X_19716731_SNP C A 0.3354 54 107 0.9791 9.7908850669756997E-01
X_19716739_SNP A T 0.325 52 108 0.8082 8.0987839221330915E-01
X_19716741_SNP T A 0.3459 55 104 0.9018 9.0134778914613978E-01
X_19717076_SNP G A 0.321 52 110 0.7983 7.9546592384183779E-01
X_19717157_SNP A C 0.3025 49 113 0.6338 6.2813853886553750E-01
X_19717169_SNP T G 0.2562 41 119 0.6307 6.2673008473257008E-01
X_19717171_SNP A T 0.2716 44 118 0.8148 8.1205765545228947E-01
X_19717236_SNP A C 0.06135 10 153 0.7873 7.8490522485769043E-01
X_19717362_SNP G A 0.4813 77 83 0.9002 9.0075212603287547E-01
X_19717373_SNP C T 0.4877 79 83 0.52 5.1305046471049409E-01
X_19717423_SNP T G 0.4783 77 84 0.5315 5.2542470743685832E-01
X_19717448_SNP A G 0.472 76 85 0.4189 4.1095449066072576E-01
X_19717771_SNP T A 0.3082 49 110 0.5621 5.5383626440227984E-01
X_19718182_SNP A G 0.2112 34 127 0.7435 7.3886024600584999E-01
X_19718183_SNP C A 0.216 35 127 0.7715 7.6786534766402503E-01
X_19718478_SNP A G 0.06098 10 154 0.3653 3.6123300685411885E-01
X_19719017_SNP T C 0.06748 11 152 0.9817 9.8143732395805894E-01
X_19719079_SNP C G 0.1456 23 135 0.372 3.6666439663367056E-01
X_19719285_SNP A G 0.1195 19 140 0.3495 3.4279368443067537E-01
X_19719667_SNP C G 0.3684 56 96 0.4215 4.5205696313658306E-01
X_19719675_SNP C A 0.3962 63 96 0.7414 7.3719718065436490E-01
X_19719804_SNP C T 0.2697 41 111 0.2937 2.8417958800198406E-01
X_19719818_SNP A T 0.05521 9 154 0.08331 7.9634543216600809E-02
X_19719967_SNP G T 0.1835 29 129 0.03958 3.7266105870279446E-02
X_19720028_DEL C CTTCT 0.2215 35 123 0.9346 9.3364223123079526E-01
X_19720076_SNP C T 0.3228 51 107 0.6886 6.8984768828677923E-01
X_19720494_SNP A G 0.4534 73 88 0.9585 9.5808761580365842E-01
X_19721088_SNP G C 0.3836 61 98 0.27 2.6356161067221040E-01
X_19721094_SNP T G 0.2577 42 121 0.4162 4.1003168118166500E-01
X_19721121_SNP G T 0.2875 46 114 0.7749 7.7020605928534924E-01
X_19721147_SNP G A 0.2622 43 121 0.8185 8.1651266510974119E-01
X_19721181_SNP A T 0.2134 35 129 0.6934 6.9021884951728674E-01
X_19721324_SNP C T 0.05769 9 147 0.9457 9.4518152783910425E-01
X_19721419_SNP C T 0.06207 9 136 0.4803 4.6945792788178287E-01
X_19721439_DEL A ATCTAAATACTCTTTAAATAGAGTAA 0.06897 10 135 0.8453 8.3918706774263185E-01
X_19721494_SNP T C 0.225 36 124 0.6785 6.7780175380250074E-01
X_19721574_SNP G A 0.1902 31 132 0.7712 7.6953791473681454E-01
X_19721577_SNP C A 0.1902 31 132 0.7712 7.6953791473681454E-01
X_19721995_DEL A ACA 0.08917 14 143 0.882 8.8772022574744425E-01
X_19722032_INS AA A 0.1111 17 136 0.3873 3.7627531045207663E-01
X_19722043_SNP G C 0.1411 23 140 0.8288 8.2664873989180965E-01
X_19722340_SNP G A 0.3481 55 103 0.9805 9.8007604677683247E-01
X_19722347_DEL A AAGTAGCAGGA 0.1863 30 131 0.8452 8.4313885599315974E-01
X_19722368_SNP G C 0.2062 33 127 0.9877 9.8750863572611702E-01
X_19722374_SNP A G 0.1938 31 129 0.847 8.4489570874954367E-01
X_19722375_SNP G A 0.2099 34 128 0.9808 9.8062287889940480E-01
X_19722384_INS ACGGTCAGGA A 0.1053 16 136 0.8442 8.3997874127572836E-01
X_19722456_SNP G C 0.3812 61 99 0.5965 5.9625176322078333E-01
X_19722509_SNP G A 0.2938 47 113 0.6439 6.3807016030208064E-01
X_19722530_INS ATATATCTACATATATATATATACATATATATATATAT A 0.2188 35 125 0.5812 5.7398248644236727E-01
X_19722547_SNP C T 0.1883 29 125 0.2159 2.0381639313649524E-01
X_19722611_SNP G C 0.4934 75 77 0.7589 7.4800787424236925E-01
X_19722685_SNP A C 0.2015 27 107 0.9878 9.8901271686524594E-01
X_19722686_SNP C A 0.1926 26 109 0.851 8.6364196147690109E-01
X_19722866_INS ATTTT A 0.2148 29 106 0.4116 4.3364238387381671E-01
X_19722911_SNP C T 0.05333 8 142 0.4828 4.7965754497462654E-01
X_19722945_SNP G T 0.141 22 134 0.6858 6.8229459177190654E-01
X_19722948_SNP T C 0.1538 24 132 0.7877 7.8626460254703701E-01
X_19722951_SNP G A 0.1465 23 134 0.7994 7.9524210096854620E-01
X_19722981_SNP A T 0.118 19 142 0.7228 7.3622808926488192E-01
X_19723024_DEL C CAC 0.1847 29 128 0.1297 1.2350552962091055E-01
X_19723101_SNP G A 0.05036 7 132 0.3912 4.0027603044820537E-01
X_19723413_SNP G C 0.05109 7 130 0.6159 5.9562497550491611E-01
X_19723579_SNP A T 0.2642 42 117 0.4281 4.2021497944048003E-01
X_19723594_SNP G T 0.1938 31 129 0.5347 5.3942724875375825E-01
X_19723608_SNP A G 0.1902 31 132 0.5521 5.4694831259662613E-01
X_19723639_INS TG T 0.2372 37 119 0.4635 4.8529654798412114E-01
X_19723645_SNP G T 0.2453 39 120 0.1783 1.7193213704460952E-01
X_19723649_SNP T A 0.06173 10 152 0.3388 3.3082808358317684E-01
X_19723694_SNP A G 0.0679 11 151 0.3297 3.2203253875835969E-01
X_19723696_SNP A C 0.2515 41 122 0.2009 1.9489065545794571E-01
X_19723709_SNP T G 0.1718 28 135 0.4625 4.5992736620204622E-01
X_19723732_SNP G T 0.1646 27 137 0.7894 7.8745896183061947E-01
X_19723783_SNP C T 0.1534 25 138 0.2927 2.8682526004070652E-01
X_19723881_SNP G T 0.05556 9 153 0.5122 5.0571882269946444E-01
X_19723886_SNP G A 0.0559 9 152 0.4952 4.8956344327666568E-01
X_19723923_SNP A G 0.1026 16 140 0.8584 8.5470281733117892E-01
X_19723936_DEL A AG 0.1104 17 137 0.6852 6.7502703075021153E-01
X_19723940_SNP T G 0.1111 17 136 0.698 6.8755834396335347E-01
X_19723942_DEL T TTAAAGCACTTGAACATC 0.0974 15 139 0.8802 8.7677366744052576E-01
X_19724052_INS TC A 0.09868 15 137 0.7523 7.4267860016523191E-01
X_19724078_SNP G A 0.05263 8 144 0.6844 6.7097797831532369E-01
X_19724096_DEL A AA 0.05195 8 146 0.6715 6.6089940120470314E-01
X_19724130_SNP A G 0.07432 11 137 0.9753 9.7462820577084763E-01
X_19724137_SNP C T 0.06897 10 135 0.5792 5.6856420077425374E-01
X_19724138_SNP G T 0.06944 10 134 0.5828 5.7094046897359185E-01
X_19724179_SNP C G 0.05195 8 146 0.689 6.7791372099122937E-01
X_19724190_SNP T C 0.06494 10 144 0.5923 5.7944295818658442E-01
X_19724655_SNP A C 0.1067 16 134 0.7258 7.2317119243348083E-01
X_19724986_SNP G C 0.1227 20 143 0.3261 3.1970887648657209E-01
X_19725022_INS AG A 0.09868 15 137 0.5325 5.1904829505312666E-01
X_19725288_SNP G T 0.06667 11 154 0.7574 7.5561376975247185E-01
X_19725354_SNP C T 0.06098 10 154 0.8477 8.4608817177485696E-01
X_19725431_SNP C A 0.06061 10 155 0.8441 8.4292438192108343E-01
X_19725435_SNP G A 0.06061 10 155 0.8441 8.4292438192108343E-01
X_19725436_SNP G A 0.06061 10 155 0.8441 8.4292438192108343E-01
X_19725504_SNP A T 0.1455 24 141 0.8023 8.0080351308531861E-01
X_19725528_DEL G GGAGAGAGAAGGCG 0.0559 9 152 0.9709 9.7044906853540536E-01
X_19725775_SNP G A 0.1313 21 139 0.5607 5.5409266587049810E-01
X_19725926_SNP A G 0.1192 18 133 0.7013 6.9671746094022757E-01
X_19726362_SNP C T 0.1863 30 131 0.9332 9.3218291450382496E-01
X_19726615_SNP T C 0.1987 31 125 0.5618 5.4916950058596525E-01
X_19726723_INS TTGCATTT T 0.1377 19 119 0.6665 6.6993999047644381E-01
X_19726734_SNP A G 0.07547 12 147 0.5226 5.1855797445472585E-01
X_19726813_SNP T A 0.1899 30 128 0.3273 3.2581935752546698E-01
X_19726815_INS TGT T 0.1899 30 128 0.3031 3.0075769711947109E-01
X_19726846_INS TCT T 0.2143 33 121 0.3822 3.6723403072792993E-01
X_19726924_INS GG G 0.1509 24 135 0.8319 8.3025586313631428E-01
X_19726949_SNP T A 0.1553 25 136 0.8101 8.0659615419889197E-01
X_19726959_SNP G A 0.06122 9 138 0.711 6.9859796463055779E-01
X_19727082_SNP A G 0.1718 28 135 0.9508 9.5065587942966789E-01
X_19727256_SNP A T 0.05521 9 154 0.9798 9.7953692418412563E-01
X_19727281_SNP C A 0.07194 10 129 0.7258 7.0880234070289538E-01
X_19727284_DEL A AA 0.1103 16 129 0.9782 9.7695295443443053E-01
X_19727319_SNP A G 0.0679 11 151 0.4344 4.3738493696867531E-01
X_19727390_SNP A G 0.07407 12 150 0.4276 4.2101944358691312E-01
X_19727468_SNP A G 0.2092 32 121 0.2424 2.2961254642009710E-01
X_19727485_SNP A C 0.07051 11 145 0.1659 1.5884134642164538E-01
X_19727495_SNP C A 0.1438 21 125 0.5171 5.1103480818348102E-01
X_19727525_SNP A G 0.0604 9 140 0.4095 4.1658723521586138E-01
X_19727654_SNP A T 0.09938 16 145 0.08069 8.5252207834974336E-02
X_19727759_SNP C T 0.1125 18 142 0.2783 2.6842197614971941E-01
X_19727972_SNP C G 0.08553 13 139 0.4386 4.2082268905044262E-01
X_19728013_SNP A G 0.08387 13 142 0.5843 5.7376254816305261E-01
X_19728128_SNP A G 0.05921 9 143 0.4021 3.8488763278267890E-01
X_19728185_SNP C T 0.06667 10 140 0.3397 3.1802932148677376E-01
X_19728299_SNP A T 0.1633 24 123 0.1803 1.7323396865847618E-01
X_19728431_SNP T G 0.06832 11 150 0.001059 9.2576636617561344E-04
X_19728506_SNP C T 0.09259 15 147 0.009102 8.0875682791227334E-03
X_19728614_SNP A G 0.1216 18 130 0.09063 7.4710251915442505E-02
X_19728692_SNP C T 0.08696 14 147 0.04135 5.3207805110466320E-02
X_19728785_SNP A G 0.07407 12 150 0.4896 4.8246232601837113E-01
X_19729205_SNP A T 0.3019 48 111 0.4213 4.1207488216676968E-01
X_19729633_SNP C G 0.1358 22 140 0.2309 2.2346063706956898E-01
X_19729648_SNP C T 0.1605 26 136 0.3261 3.1963296847699740E-01
X_19729670_SNP T C 0.1358 22 140 0.6013 6.0080531451727293E-01
X_19729777_SNP C T 0.3125 50 110 0.9406 9.3985560113932121E-01
X_19729930_SNP T C 0.4873 77 81 0.115 1.0610413355840398E-01
X_19729949_DEL TGGT T 0.4681 66 75 0.1704 1.5688341286216101E-01
X_19729979_SNP T G 0.4774 74 81 0.2295 2.1503369147698659E-01
X_19730056_SNP C T 0.4934 75 77 0.1689 1.5279536113393877E-01
X_19730095_SNP C G 0.4815 78 84 0.2095 2.0261788610527720E-01
X_19730302_SNP A T 0.07879 13 152 0.2525 2.4889145199952833E-01
X_19730352_SNP A C 0.4808 75 81 0.07275 7.0135462932037221E-02
X_19730482_SNP T C 0.3648 58 101 0.03679 3.3307737694994156E-02
X_19730658_SNP A G 0.1835 29 129 0.07518 6.8442956014232156E-02
X_19730770_SNP T G 0.1173 19 143 0.6578 6.5988969095035510E-01
X_19730851_SNP G C 0.1411 23 140 0.2966 2.9781294059030483E-01
X_19730864_SNP A T 0.2875 46 114 0.6883 6.9054139955611227E-01
X_19730920_DEL C CT 0.122 20 144 0.8097 8.0800936687317360E-01
X_19730942_SNP T C 0.1173 19 143 0.8594 8.5744549970540240E-01
X_19730944_SNP T G 0.118 19 142 0.8172 8.1605625071890664E-01
X_19730946_SNP T A 0.1227 20 143 0.8226 8.2066345190755507E-01
X_19730948_INS TGCAAAT T 0.1227 20 143 0.8226 8.2066345190755507E-01
X_19730951_SNP G T 0.1227 20 143 0.8226 8.2066345190755507E-01
X_19730954_SNP T C 0.1227 20 143 0.8069 8.0476871202831646E-01
X_19731001_SNP G C 0.1829 30 134 0.2889 2.8369863707789134E-01
X_19731047_SNP G A 0.1605 26 136 0.7447 7.4102158337036594E-01
X_19731130_SNP T C 0.09317 15 146 0.633 6.5825818078868126E-01
X_19731132_SNP A G 0.2025 33 130 0.3494 3.4279566080445256E-01
X_19731245_SNP T C 0.1635 26 133 0.6635 6.7553649931737103E-01
X_19731309_SNP A C 0.1534 25 138 0.1775 1.7192497170547039E-01
X_19731320_DEL A AGTCAGAA 0.1438 21 125 0.1053 9.8674197516540940E-02
X_19731393_DEL C CCGCCCTCTGTCGC 0.1757 26 122 0.2942 2.9441728681184831E-01
X_19731535_SNP T A 0.2699 44 119 0.4829 4.7881362786821358E-01
X_19731562_SNP T C 0.1472 24 139 0.253 2.4903860293021307E-01
X_19731585_SNP C A 0.2092 32 121 0.5336 5.4978637091268534E-01
X_19731586_SNP G T 0.239 38 121 0.6753 6.7195285657624360E-01
X_19731608_SNP C T 0.2484 40 121 0.9517 9.5102701910208454E-01
X_19731627_SNP G C 0.1159 19 145 0.4637 4.6357430294754121E-01
X_19731712_SNP T G 0.2422 39 122 0.9632 9.6274752877158998E-01
X_19731736_DEL T AAACTTC 0.1296 21 141 0.6177 6.1221799039945113E-01
X_19731738_SNP G A 0.05072 7 131 0.4053 3.6924185278327315E-01
X_19731756_DEL T AA 0.1235 20 142 0.7447 7.4132537918053720E-01
X_19731797_INS AGACGTACTTTAAAAACGTTTGAACAAAAATTATGCACGTATTGAA A 0.1159 19 145 0.4735 4.6909905091036652E-01
X_19731812_SNP T G 0.2577 42 121 0.846 8.4772313252387343E-01
X_19731833_SNP A T 0.2422 39 122 0.6204 6.1838503844977688E-01
X_19731853_SNP C T 0.2778 45 117 0.9335 9.3319033720906575E-01
X_19731863_SNP G C 0.1288 21 142 0.5394 5.3422837248138655E-01
X_19731928_SNP A G 0.1358 22 140 0.5646 5.5930668838963238E-01
X_19731992_SNP T G 0.3333 54 108 0.8997 8.9835370791808478E-01
X_19732004_INS CCATTGGC C 0.4228 63 86 0.7507 7.4012448819122290E-01
X_19732013_SNP A G 0.4534 73 88 0.74 7.3774911394509401E-01
X_19732034_SNP G A 0.4403 70 89 0.8756 8.7365448432700732E-01
X_19732060_SNP A T 0.2963 48 114 0.9927 9.9256233542609573E-01
X_19732062_SNP C T 0.2883 47 116 0.9749 9.7457897196193610E-01
X_19732070_SNP A T 0.3148 51 111 0.8634 8.6130762333791433E-01
X_19732193_SNP A G 0.4242 70 95 0.7752 7.7356687655891354E-01
X_19732269_SNP A G 0.4277 68 91 0.7355 7.3905249708862331E-01
X_19732463_SNP T A 0.2919 47 114 0.7351 7.3237622312759831E-01
X_19732585_SNP T C 0.4259 69 93 0.4549 4.4995052091469068E-01
X_19732586_SNP G A 0.4329 71 93 0.442 4.3945173732968068E-01
X_19732592_DEL A ATTTACATACATATACATACGATGTA 0.4038 63 93 0.4232 4.1051624673749165E-01
X_19732677_SNP A C 0.06098 10 154 0.2103 2.0850801919015483E-01
X_19732837_SNP T G 0.1656 27 136 0.8806 8.7902619341048249E-01
X_19732838_SNP T G 0.1543 25 137 0.9321 9.3095363014726229E-01
X_19732920_INS C CC 0.2697 41 111 0.7238 7.1507629244347082E-01
X_19732967_SNP T A 0.25 41 123 0.77 7.6795488758497954E-01
X_19732970_SNP T A 0.1159 19 145 0.3981 3.9509241895521419E-01
X_19733008_SNP A T 0.1173 19 143 0.8086 8.0749297377766627E-01
X_19733066_INS TCT T 0.1043 17 146 0.5246 5.1988850737408765E-01
X_19733069_SNP A C 0.1049 17 145 0.462 4.5554398243972904E-01
X_19733115_SNP A G 0.05556 9 153 0.1484 1.4198965476800163E-01
X_19733294_SNP A T 0.2342 37 121 0.1041 9.7306976222928387E-02
X_19733502_INS GAT G 0.2099 34 128 0.6175 6.1274921990017117E-01
X_19733516_SNP A G 0.2099 34 128 0.5925 5.8726107909110647E-01
X_19733517_SNP C T 0.2086 34 129 0.6014 5.9721876667603668E-01
X_19733556_SNP C A 0.2174 35 126 0.5668 5.6003169991336610E-01
X_19733579_DEL TCC ATTGTG 0.2195 36 128 0.6028 5.9888968339693727E-01
X_19733587_DEL T TTGGA 0.2209 36 127 0.5771 5.7278300944609306E-01
X_19733623_SNP C G 0.09202 15 148 0.9066 9.0528327514808138E-01
X_19733646_SNP G A 0.1242 20 141 0.8279 8.2567560020509578E-01
X_19733666_SNP T A 0.1911 30 127 0.5711 5.6399718449309477E-01
X_19733667_SNP A T 0.2125 34 126 0.655 6.4986123104807647E-01
X_19733682_INS TCATT AA 0.2025 32 126 0.6837 6.7742449696096285E-01
X_19733687_SNP T A 0.2075 33 126 0.639 6.3105571858068643E-01
X_19733690_INS ATTA A 0.2102 33 124 0.6315 6.2164868224676662E-01
X_19733752_INS TTT T 0.1139 18 140 0.8043 8.0608730295655229E-01
X_19733799_SNP T A 0.1166 19 144 0.6747 6.7055024108677364E-01
X_19733850_DEL GT ACAA 0.2065 32 123 0.284 2.7744416028554542E-01
X_19733942_SNP T C 0.236 38 123 0.4136 4.1707338602090793E-01
X_19733945_SNP C T 0.1098 18 146 0.7636 7.6111679240323371E-01
X_19734032_SNP G A 0.1043 17 146 0.7415 7.3818989226094178E-01
X_19734269_SNP T C 0.4383 71 91 0.5947 5.8887228802595781E-01
X_19734276_DEL AAA A 0.4631 69 80 0.7501 7.4410240910715508E-01
X_19734293_SNP A T 0.4224 68 93 0.9011 8.9925810680436513E-01
X_19734294_SNP A T 0.4198 68 94 0.8686 8.6639620380979410E-01
X_19734339_SNP G A 0.09938 16 145 0.9479 9.4749656259383130E-01
X_19734403_SNP T C 0.1111 18 144 0.7733 7.6954181327389914E-01
X_19734580_SNP G T 0.3006 49 114 0.6059 6.0220420404853459E-01
X_19734680_SNP T C 0.09756 16 148 0.8746 8.7349705193672300E-01
X_19734743_SNP A G 0.1227 20 143 0.7202 7.1770491379292700E-01
X_19734793_SNP C A 0.3484 54 101 0.4356 4.2885362833806429E-01
X_19734809_SNP T C 0.3841 63 101 0.8498 8.4831098621246048E-01
X_19735007_SNP A G 0.06875 11 149 0.4384 4.4560701176108297E-01
X_19735223_SNP A G 0.07143 11 143 0.6786 6.7314885115467438E-01
X_19735439_DEL A GAT 0.4451 73 91 0.3973 3.9285877687979220E-01
X_19735457_SNP T G 0.1098 18 146 0.1858 1.8131125662774872E-01
X_19735583_SNP G A 0.1358 22 140 0.2332 2.2585759079018486E-01
X_19735615_SNP C T 0.122 20 144 0.7927 7.9288748965352385E-01
X_19735673_SNP G A 0.1304 21 140 0.2197 2.1263568513907594E-01
X_19735674_SNP G C 0.125 20 140 0.358 3.5398417594623244E-01
X_19735898_SNP T C 0.1534 25 138 0.3628 3.5898995469952077E-01
X_19735952_SNP G A 0.06061 10 155 0.6222 6.1959877933437302E-01
X_19735953_DEL G GTA 0.1056 17 144 0.787 7.8313074539777960E-01
X_19735963_SNP A T 0.122 20 144 0.803 8.0101067948777216E-01
X_19735970_SNP A G 0.1111 18 144 0.8561 8.5413913155410914E-01
X_19735978_DEL A AGCCCGA 0.1111 18 144 0.9749 9.7450620893915674E-01
X_19735996_SNP G A 0.1 16 144 0.7312 7.2863626600785802E-01
X_19736079_DEL G GGCAAATACTTTAATAATCA 0.2089 33 125 0.9032 9.0136276428700446E-01
X_19736193_SNP T G 0.1288 21 142 0.7695 7.6811835166717313E-01
X_19736208_SNP A C 0.4224 68 93 0.5708 5.6490270448294666E-01
X_19736291_SNP C T 0.359 56 100 0.5028 4.9613582585088289E-01
X_19736328_SNP G A 0.1111 18 144 0.9477 9.4686622474029458E-01
X_19736356_SNP A G 0.05556 9 153 0.9089 9.0763971827237833E-01
X_19736409_SNP T G 0.3602 58 103 0.8023 8.0063500009394106E-01
X_19736425_SNP T G 0.3677 57 98 0.8182 8.1637219570829545E-01
X_19736771_INS TATT T 0.07407 12 150 0.7373 7.3311578245128095E-01
X_19736986_SNP C A 0.06061 10 155 0.3422 3.3848200668797701E-01
X_19737003_SNP G A 0.06061 10 155 0.3422 3.3848200668797701E-01
X_19737053_SNP A G 0.06061 10 155 0.3422 3.3848200668797701E-01
X_19737114_SNP T C 0.09697 16 149 0.3955 3.9191642819094064E-01
```
