## Supplementary material for "Roles of *PKCdelta* in Photoperiod and Circadian Regulations in *Drosophila melanogaster*": File S2 (part 119 of 121)

```
X_19737125_SNP A G 0.06667 11 154 0.6461 6.4362571639130040E-01
X_19737152_SNP T A 0.09877 16 146 0.8843 8.8239756736941455E-01
X_19737184_SNP A T 0.07273 12 153 0.5134 5.1018086921369921E-01
X_19737185_SNP C A 0.3962 63 96 0.2297 2.1830806432078720E-01
X_19737195_SNP T A 0.3145 50 109 0.1689 1.6019452308041449E-01
X_19737272_SNP C A 0.4423 69 87 0.4326 4.2270258301819830E-01
X_19737283_SNP C T 0.4863 71 75 0.4844 4.6454843178429306E-01
X_19737349_SNP G T 0.08537 14 150 0.863 8.6153943586669757E-01
X_19737371_INS G GGG 0.06875 11 149 0.9308 9.3075950564429344E-01
X_19737512_SNP G T 0.2152 34 124 0.6169 6.0914448513625818E-01
X_19737547_SNP C G 0.05333 8 142 0.9697 9.6937542501628271E-01
X_19737673_SNP G A 0.09317 15 146 0.6971 6.9168806071787536E-01
X_19737705_SNP C T 0.08805 14 145 0.4055 3.9898620012580022E-01
X_19737729_SNP G A 0.09317 15 146 0.4454 4.4146646085461128E-01
X_19737738_SNP T G 0.08589 14 149 0.8694 8.6766797093558001E-01
X_19737742_SNP T C 0.05625 9 151 0.6845 6.8084166585132222E-01
X_19737942_SNP G A 0.07975 13 150 0.9637 9.6328790820040788E-01
X_19738224_SNP A G 0.06173 10 152 0.7216 7.1785258543624941E-01
X_19738365_SNP T C 0.2733 44 117 0.9796 9.7934012971157502E-01
X_19738764_SNP G C 0.07407 12 150 0.9378 9.3756823745295315E-01
X_19738940_SNP A T 0.07051 11 145 0.9986 9.9873412082699586E-01
X_19738957_SNP T C 0.0566 9 150 0.6583 6.8188291932824319E-01
X_19738959_SNP C G 0.05096 8 149 0.7941 8.1038080717005889E-01
X_19738960_SNP G T 0.06329 10 148 0.729 7.4751898826250684E-01
X_19739392_SNP C A 0.07317 12 152 0.8676 8.6627089114990641E-01
X_19739440_SNP G A 0.1242 20 141 0.7952 7.9151055097922085E-01
X_19739465_SNP T A 0.07927 13 151 0.7983 7.9618293284680142E-01
X_19739491_SNP C A 0.0679 11 151 0.4327 4.2727895630190327E-01
X_19739497_DEL A AC 0.06748 11 152 0.82 8.1869653981907109E-01
X_19739560_SNP A T 0.1358 22 140 0.8214 8.2075373890791337E-01
X_19739562_DEL T TTTTCTTT 0.1266 20 138 0.634 6.2635327504757843E-01
X_19739573_SNP C T 0.07362 12 151 0.9245 9.2354692885772072E-01
X_19739645_SNP C T 0.1429 23 138 0.8267 8.2420880778714745E-01
X_19739696_SNP G A 0.1437 23 137 0.8084 8.0511022429469636E-01
X_19739782_DEL C CAACAACAAATAAACAGCGTC 0.1437 23 137 0.9292 9.2783515567367014E-01
X_19739853_DEL T TATGT 0.1585 26 138 0.8601 8.5931259926767989E-01
X_19740028_DEL C CTT 0.06173 10 152 0.9965 9.9646386724821545E-01
X_19740071_SNP G A 0.07317 12 152 0.9076 9.0672664708394013E-01
X_19740076_DEL T TGCAT 0.07362 12 151 0.8577 8.5584244013203858E-01
X_19740121_SNP T C 0.0679 11 151 0.6218 6.1773462239649524E-01
X_19740137_SNP A C 0.07362 12 151 0.8381 8.3625355559232528E-01
X_19740140_INS GGGGAAAAACC G 0.06211 10 151 0.9987 9.9868721747724076E-01
X_19740192_SNP T A 0.06832 11 150 0.9153 9.1395103649441356E-01
X_19740209_SNP C A 0.0679 11 151 0.8748 8.7292262049556046E-01
X_19740217_SNP T C 0.06748 11 152 0.9011 9.0000497972813653E-01
X_19740404_SNP G A 0.1534 25 138 0.8592 8.5726817051494009E-01
X_19740418_SNP G A 0.1585 26 138 0.8284 8.2654785267784980E-01
X_19740451_SNP A C 0.1562 25 135 0.8408 8.3733964143292039E-01
X_19740469_SNP A G 0.08025 13 149 0.9602 9.5956531019132552E-01
X_19740492_SNP T C 0.0679 11 151 0.6953 6.9354879285657378E-01
X_19740547_SNP A C 0.07927 13 151 0.7983 7.9618293284680142E-01
X_19740616_SNP C A 0.0566 9 150 0.7531 7.4827857575397883E-01
X_19740617_SNP C T 0.0679 11 151 0.5253 5.1973168367655376E-01
X_19740672_INS CCACTCACA T 0.05625 9 151 0.8677 8.6551241752617913E-01
X_19740679_SNP A T 0.1098 18 146 0.7015 6.9857578670824405E-01
X_19740757_SNP C A 0.1049 17 145 0.5464 5.4116563539896956E-01
X_19740995_SNP A T 0.06875 11 149 0.94 9.3875832513334112E-01
X_19741016_SNP A C 0.06832 11 150 0.8556 8.5340355421903125E-01
X_19741054_SNP G T 0.1667 27 135 0.7783 7.7493233337527800E-01
X_19741059_SNP T G 0.1562 25 135 0.8417 8.4149846287661145E-01
X_19741079_SNP G T 0.1595 26 137 0.9736 9.7348837802829302E-01
X_19741224_DEL C CC 0.1597 23 121 0.9901 9.8968522664902625E-01
X_19741287_SNP C A 0.1519 24 134 0.671 6.6714420336631863E-01
X_19741384_DEL T TAGT 0.05031 8 151 0.2671 2.6811811280671571E-01
X_19741814_DEL T TATTTGATT 0.06832 11 150 0.8435 8.4045099706416415E-01
X_19742004_SNP A G 0.08642 14 148 0.6693 6.6490618004161683E-01
X_19742034_SNP G A 0.1447 23 136 0.6634 6.5679847791512302E-01
X_19742089_SNP C G 0.07927 13 151 0.9014 9.0041274686236816E-01
X_19742263_DEL C CAA 0.07927 13 151 0.9014 9.0041274686236816E-01
X_19742420_SNP T A 0.1187 19 141 0.693 6.9233296129402144E-01
X_19742461_SNP C T 0.1304 21 140 0.6298 6.2310878882554555E-01
X_19742677_SNP A G 0.1242 20 141 0.2531 2.5002113372373536E-01
X_19742738_SNP A G 0.2298 37 124 0.9877 9.8754401143506387E-01
X_19742749_SNP T C 0.2298 37 124 0.8656 8.6293669312204679E-01
X_19742774_SNP A G 0.1358 22 140 0.549 5.4336436905718266E-01
X_19742781_SNP C A 0.1366 22 139 0.5598 5.5329376597953372E-01
X_19742822_SNP A G 0.08025 13 149 0.7931 7.9025799955410259E-01
X_19742853_DEL C CC 0.05732 9 148 0.7758 7.7016961724597288E-01
X_19742901_SNP C G 0.2065 32 123 0.7939 7.8789463078239641E-01
X_19742991_DEL TT AAAA 0.1429 19 114 0.6376 6.1893389105856422E-01
X_19743000_SNP T A 0.1103 15 121 0.7856 7.7420579551291802E-01
X_19743004_SNP G T 0.1071 15 125 0.6152 5.9819723252048496E-01
X_19743021_SNP G T 0.131 19 126 0.6884 6.7149152280663293E-01
X_19743035_SNP A T 0.06122 9 138 0.481 4.6124292711107850E-01
X_19743042_SNP A G 0.1986 29 117 0.9874 9.8681341993493921E-01
X_19743273_SNP G A 0.1288 21 142 0.5875 5.8253960312557607E-01
X_19743297_SNP G C 0.2112 34 127 0.551 5.4784814238691515E-01
X_19743303_SNP T A 0.2222 36 126 0.9074 9.0593788167623857E-01
X_19743413_SNP A G 0.1296 21 141 0.4641 4.5652841142291156E-01
X_19743444_SNP A G 0.1242 20 141 0.5223 5.1836656760501243E-01
X_19743496_SNP A C 0.2803 44 113 0.8901 8.8892404622015031E-01
X_19743529_SNP T C 0.1728 28 134 0.5814 5.8471567069930086E-01
X_19743589_SNP A T 0.09938 16 145 0.8554 8.5256450869856182E-01
X_19743624_SNP G A 0.09816 16 147 0.9484 9.4777167893851544E-01
X_19743691_SNP C A 0.06369 10 147 0.5784 5.7245376655831137E-01
X_19743696_SNP A G 0.08333 13 143 0.746 7.4057164879062298E-01
X_19743703_SNP T G 0.2941 45 108 0.8146 8.0882879207193703E-01
X_19743754_SNP C A 0.1373 21 132 0.4903 4.8275979321782336E-01
X_19743768_SNP G A 0.2914 44 107 0.9666 9.6659341685035194E-01
X_19743787_SNP C A 0.1465 23 134 0.4959 4.9031783525574457E-01
X_19743793_SNP A T 0.1429 23 138 0.5279 5.2538648171753466E-01
X_19743798_SNP G A 0.08125 13 147 0.8142 8.1245372563034723E-01
X_19743799_SNP A C 0.0875 14 146 0.7849 7.8398254691482050E-01
X_19743819_SNP A T 0.1411 23 140 0.5285 5.2840473857072356E-01
X_19743845_SNP G C 0.08696 14 147 0.7764 7.7502927857916815E-01
X_19743919_SNP A G 0.09554 15 142 0.731 7.2371460925270892E-01
X_19743939_SNP T C 0.1304 21 140 0.4745 4.6719646466654463E-01
X_19743966_SNP A G 0.1392 22 136 0.8433 8.3929695899835999E-01
X_19744109_SNP C T 0.09494 15 143 0.4903 4.8096784028493222E-01
X_19744379_SNP A T 0.09202 15 148 0.7292 7.2561041429628537E-01
X_19744663_DEL A ATA 0.06329 10 148 0.9892 9.8905388081260615E-01
X_19744691_SNP T A 0.1333 22 143 0.3462 3.4257944439555299E-01
X_19744756_SNP A T 0.1296 21 141 0.2436 2.3741001863869837E-01
X_19744758_SNP G T 0.1227 20 143 0.3496 3.4594965291928059E-01
X_19744782_SNP T C 0.1227 20 143 0.2296 2.2439220331286291E-01
X_19744785_SNP C T 0.25 40 120 0.2698 2.6505015036322122E-01
X_19745238_SNP A C 0.3 48 112 0.5783 5.7159236642998068E-01
X_19745277_SNP A T 0.2687 43 117 0.3482 3.4300311367264058E-01
X_19745319_SNP A T 0.05732 9 148 0.3251 3.1337203658812574E-01
X_19745325_SNP A T 0.07407 10 125 0.3829 3.5070362016124390E-01
X_19745445_SNP T C 0.15 24 136 0.1197 1.1605524651874810E-01
X_19745574_SNP T C 0.06875 11 149 0.7209 7.1522479712092923E-01
X_19745719_SNP C T 0.1227 20 143 0.3895 3.8296057836943809E-01
X_19745930_SNP C T 0.2062 33 127 0.862 8.6110987693608632E-01
X_19746208_SNP A G 0.09816 16 147 0.7487 7.4921371024791927E-01
X_19746406_SNP G A 0.1043 17 146 0.2812 2.7471931956606743E-01
X_19746612_SNP T G 0.09202 15 148 0.6185 6.1437408363740076E-01
X_19746618_SNP T C 0.08537 14 150 0.5462 5.4203553143679017E-01
X_19746669_SNP G A 0.07453 12 149 0.816 8.1268158392876855E-01
X_19746671_SNP T A 0.08642 14 148 0.7584 7.5619661923606429E-01
X_19746816_SNP C T 0.2102 33 124 0.5092 5.0287629847576043E-01
X_19746909_SNP A G 0.1437 23 137 0.703 7.0275122100288445E-01
X_19746981_SNP C G 0.15 24 136 0.7101 7.0460814267617711E-01
X_19747008_SNP G A 0.2454 40 123 0.9255 9.2454552944560420E-01
X_19747059_SNP C T 0.09146 15 149 0.6912 6.8803974621176955E-01
X_19747246_SNP G T 0.07975 13 150 0.9374 9.3657293761522897E-01
X_19747255_SNP A T 0.2188 35 125 0.7673 7.6478981523754908E-01
X_19747256_SNP C G 0.2222 36 126 0.9858 9.8566360910117679E-01
X_19747288_SNP A G 0.2062 33 127 0.6806 6.7439717944600053E-01
X_19747338_SNP A G 0.1296 21 141 0.5191 5.1296835319326184E-01
X_19747401_SNP G A 0.1975 32 130 0.5524 5.4635719705586505E-01
X_19747527_SNP A G 0.2012 33 131 0.6103 6.0642837429215213E-01
X_19747548_SNP A G 0.1812 29 131 0.5902 5.8388856260934019E-01
X_19747858_SNP T A 0.2086 34 129 0.7502 7.4688854864450660E-01
X_19747870_SNP C T 0.09202 15 148 0.6506 6.4728031097274674E-01
X_19748026_SNP T C 0.09434 15 144 0.8007 7.9792516474914510E-01
X_19748176_SNP C T 0.2013 32 127 0.8564 8.5405511126905087E-01
X_19748179_SNP A G 0.06289 10 149 0.7347 7.2931346433371980E-01
X_19748287_SNP T A 0.2025 32 126 0.6263 6.1850484334529376E-01
X_19748314_SNP C A 0.2215 35 123 0.6514 6.4365372031588941E-01
X_19748462_SNP T C 0.227 37 126 0.7334 7.2994659254778771E-01
X_19748493_SNP G C 0.2112 34 127 0.931 9.3018077920495035E-01
X_19748502_SNP T C 0.1962 31 127 0.8235 8.2200178557366366E-01
X_19748503_SNP G A 0.205 33 128 0.6646 6.5984132234680437E-01
X_19748572_SNP T C 0.1911 30 127 0.7225 7.1483213784112454E-01
X_19748610_SNP G A 0.2229 35 122 0.664 6.5910113860563335E-01
X_19748613_SNP T C 0.09259 15 147 0.2185 2.1376446148821238E-01
X_19748910_SNP G A 0.2166 34 123 0.4417 4.3315399745372452E-01
X_19748991_SNP G A 0.1437 23 137 0.7318 7.2902348290365526E-01
X_19749282_SNP T A 0.195 31 128 0.9914 9.9117401794269078E-01
X_19749298_SNP C T 0.2037 33 129 0.6168 6.1344052529630533E-01
X_19749328_SNP C T 0.2422 39 122 0.4347 4.2955550080780647E-01
X_19749336_SNP G A 0.2037 33 129 0.9651 9.6481464021836505E-01
X_19749453_SNP C T 0.3086 50 112 0.469 4.6181962121467013E-01
X_19749510_SNP C T 0.2981 48 113 0.3732 3.6559993056832962E-01
X_19749558_SNP C T 0.2919 47 114 0.4903 4.8295763367645472E-01
X_19749573_SNP C T 0.05556 9 153 0.9106 9.0926991223572295E-01
X_19749744_SNP G C 0.1472 24 139 0.9408 9.4013011397374857E-01
X_19749769_SNP T C 0.1472 24 139 0.8987 8.9798212358660856E-01
X_19749787_SNP G T 0.2293 36 121 0.9949 9.9474986373523244E-01
X_19749812_SNP A G 0.3602 58 103 0.6623 6.5639338019586724E-01
X_19749819_SNP T C 0.2112 34 127 0.7844 7.8204587206544351E-01
X_19749945_SNP A G 0.4359 68 88 0.6181 6.1529346095045945E-01
X_19750078_SNP G A 0.1007 14 125 0.9951 9.9485023380539650E-01
X_19750092_DEL T AACAATCAAATCAATCTCTGA 0.1166 19 144 0.9811 9.8084862057987754E-01
X_19750144_SNP T C 0.1656 27 136 0.5118 5.0892471315250520E-01
X_19750454_SNP T C 0.09259 15 147 0.9005 8.9967690451591931E-01
X_19750465_SNP G A 0.1925 31 130 0.7782 7.7497680493059851E-01
X_19750684_SNP T C 0.05806 9 146 0.977 9.7653983347174811E-01
X_19750687_SNP A G 0.1688 26 128 0.6888 6.8038676793270958E-01
X_19750708_SNP A G 0.135 22 141 0.243 2.3840259638545325E-01
X_19750736_SNP T C 0.06748 11 152 0.9411 9.4033500860010799E-01
X_19750801_SNP C G 0.06748 11 152 0.9755 9.7666070415313400E-01
X_19750936_SNP G A 0.1863 30 131 0.5527 5.4679478209461807E-01
X_19751254_SNP A G 0.05488 9 155 0.8478 8.4623802633631529E-01
X_19751261_SNP C G 0.05488 9 155 0.8478 8.4623802633631529E-01
X_19751292_SNP T C 0.122 20 144 0.8169 8.1611463399036399E-01
X_19751550_SNP C T 0.1975 32 130 0.02981 2.7629407110856905E-02
X_19751604_SNP G A 0.3602 58 103 0.01841 1.9334688240426546E-02
X_19751629_SNP T C 0.2774 43 112 0.08501 7.9747220959152029E-02
X_19751635_SNP T G 0.2675 42 115 0.07557 7.0688382403183536E-02
X_19751695_SNP T C 0.2593 42 120 0.05624 5.2289063165156656E-02
X_19751710_SNP A G 0.1812 29 131 0.749 7.4344364494163062E-01
X_19751767_SNP A G 0.2258 35 120 0.3982 3.8824732507061122E-01
X_19751788_SNP G A 0.3419 53 102 0.127 1.2517117410213086E-01
X_19751842_SNP C T 0.3416 55 106 0.4173 4.5407784049048805E-01
X_19752154_SNP T C 0.09938 16 145 0.05006 4.8262983710373214E-02
X_19752244_SNP A G 0.1491 24 137 0.7909 7.8736067087893291E-01
X_19752322_SNP G C 0.1938 31 129 0.7393 7.4067082044789956E-01
X_19752361_SNP A C 0.1076 17 141 0.1835 1.7704211694386762E-01
X_19752412_SNP C A 0.3416 55 106 0.9278 9.2637635864056356E-01
X_19752469_SNP A C 0.3025 49 113 0.7691 7.6563879904359733E-01
X_19752613_SNP G A 0.2883 47 116 0.9576 9.5701879592203709E-01
X_19752692_SNP A G 0.07362 12 151 0.9227 9.2169302398551234E-01
X_19752744_SNP T C 0.08025 13 149 0.1578 1.5361640757080697E-01
X_19752780_SNP C T 0.1925 31 130 0.7984 7.9465918907756050E-01
X_19752807_SNP G C 0.0679 11 151 0.8632 8.6100139949915855E-01
X_19752864_SNP G C 0.06707 11 153 0.9192 9.1842382296332059E-01
X_19752882_INS CTCTTGGC C 0.08025 13 149 0.5501 5.4403463385625761E-01
X_19752887_SNP T A 0.08589 14 149 0.4568 4.5077256163746315E-01
X_19752888_SNP A G 0.07273 12 153 0.9552 9.5490894187752007E-01
X_19753088_SNP T C 0.275 44 116 0.5558 5.4800196090902986E-01
X_19753307_SNP T C 0.1562 25 135 0.6866 6.8144155132323991E-01
X_19753393_DEL A AA 0.1013 16 142 0.2508 2.4034196913640216E-01
X_19753412_INS GCTGC G 0.05488 9 155 0.8565 8.5516552602923446E-01
X_19753417_SNP T G 0.07879 13 152 0.3044 3.0073357935325185E-01
X_19753429_SNP G T 0.07879 13 152 0.3044 3.0073357935325185E-01
X_19753430_SNP T C 0.06875 11 149 0.4572 4.5932281376111272E-01
X_19753433_DEL T TT 0.07453 12 149 0.2439 2.3516417498909448E-01
X_19753494_SNP A G 0.2317 38 126 0.9036 9.0267767304851554E-01
X_19753508_DEL C CAATTTGCTCGAC 0.1282 20 136 0.7001 6.9167834958401919E-01
X_19753542_SNP C G 0.05455 9 156 0.2328 2.2923872341204965E-01
X_19753609_SNP T G 0.09554 15 142 0.696 6.8843021003447380E-01
X_19753845_SNP T C 0.2012 33 131 0.9877 9.8761461016703478E-01
X_19753856_SNP C G 0.07975 13 150 0.589 5.8394486894196063E-01
X_19753881_SNP A T 0.1242 20 141 0.437 4.3089801130040495E-01
X_19754030_SNP G A 0.135 22 141 0.4199 4.1889864345671979E-01
X_19754033_SNP C T 0.1296 21 141 0.5587 5.5413242068959789E-01
X_19754068_SNP G A 0.128 21 143 0.5017 4.9719733008990263E-01
X_19754073_SNP T G 0.1235 20 142 0.6845 6.8228856869529819E-01
X_19754122_SNP T C 0.1562 25 135 0.446 4.3798170581153761E-01
X_19754126_SNP A C 0.1562 25 135 0.3228 3.1170479152913189E-01
X_19754140_SNP A C 0.06098 10 154 0.6044 6.0050239738598377E-01
X_19754204_SNP A G 0.2089 33 125 0.8929 8.9208902868608420E-01
X_19754205_SNP T C 0.06748 11 152 0.9126 9.1200265238073863E-01
X_19754214_SNP T C 0.06748 11 152 0.8261 8.2498392195146242E-01
X_19754224_SNP G C 0.1472 24 139 0.6393 6.3646340484552144E-01
X_19754229_SNP T G 0.09317 15 146 0.662 6.5781999282909120E-01
X_19754242_SNP T C 0.2422 39 122 0.6543 6.5196726232420454E-01
X_19754253_SNP G A 0.1333 22 143 0.4294 4.2585121485384403E-01
X_19754280_SNP C A 0.1288 21 142 0.4177 4.1141668256989716E-01
X_19754450_SNP T C 0.1132 18 141 0.9069 9.0504992196205813E-01
X_19754473_SNP T A 0.2704 43 116 0.4657 4.6071191403797140E-01
X_19754753_SNP C T 0.1718 28 135 0.4171 4.1193651396392905E-01
X_19754868_SNP A G 0.128 21 143 0.8764 8.7538277628072125E-01
X_19754891_SNP A G 0.2298 37 124 0.4371 4.3006944500541955E-01
X_19754966_SNP C T 0.227 37 126 0.3166 3.1426950709419688E-01
X_19755093_SNP A G 0.118 19 142 0.9503 9.4969101987529259E-01
X_19755149_SNP A G 0.05488 9 155 0.3389 3.3710100446128655E-01
X_19755159_SNP T A 0.1667 27 135 0.43 4.2968014083498518E-01
X_19755239_SNP G T 0.2138 34 125 0.6475 6.4119709256484403E-01
X_19755251_SNP C A 0.1491 24 137 0.6085 6.0481769007370012E-01
X_19755255_SNP A G 0.1585 26 138 0.6929 6.9184968873064701E-01
X_19755520_SNP G A 0.2222 36 126 0.3157 3.1703483019885370E-01
X_19755627_SNP A C 0.06579 10 142 0.6278 6.1209086752812891E-01
X_19755792_SNP G A 0.2333 35 115 0.9015 9.0495807584937782E-01
X_19755840_SNP A G 0.05732 9 148 0.08873 8.2366250952167874E-02
X_19755884_SNP T C 0.0625 10 150 0.09914 9.4089949638915704E-02
X_19755988_SNP A G 0.3643 51 89 0.8119 8.0323591723954657E-01
X_19755994_SNP G C 0.1032 16 139 0.9332 9.3142897937069180E-01
X_19756158_SNP A T 0.3401 50 97 0.3408 3.1605848168690465E-01
X_19756173_SNP G C 0.121 19 138 0.6092 5.9936793303796465E-01
X_19756350_SNP A C 0.4094 61 88 0.5306 5.2273463389022268E-01
X_19756387_SNP G T 0.1146 18 139 0.7214 7.1513864660332160E-01
X_19756388_SNP C G 0.1226 19 136 0.9159 9.1734788609716567E-01
X_19756500_SNP A C 0.1667 27 135 0.2452 2.3858516476739089E-01
X_19756524_SNP G C 0.1739 28 133 0.2118 2.0313416455014510E-01
X_19756728_SNP G C 0.07407 12 150 0.3779 3.7032807484215480E-01
X_19756740_SNP A G 0.07407 12 150 0.3811 3.7356329397920252E-01
X_19756752_SNP T C 0.05625 9 151 0.2342 2.2650794538173391E-01
X_19756803_SNP A G 0.1472 24 139 0.4404 4.3425636976344228E-01
X_19756905_SNP A T 0.09259 15 147 0.7848 7.8209705527594586E-01
X_19757100_SNP C T 0.1235 20 142 0.3823 3.7859817111480498E-01
X_19757184_SNP C A 0.2452 38 117 0.9842 9.8407228427204674E-01
X_19757359_SNP T C 0.07362 12 151 0.1445 1.3912505488350202E-01
X_19757463_SNP G A 0.1761 28 131 0.7881 7.8392276007953199E-01
X_19757471_SNP A G 0.1646 26 132 0.9921 9.9197853005707348E-01
X_19757481_SNP A G 0.1646 26 132 0.788 7.8483519638130195E-01
X_19757527_SNP C T 0.3836 61 98 0.6709 6.6374613694435669E-01
X_19757607_SNP T C 0.2293 36 121 0.5721 5.7093408250103850E-01
X_19757691_SNP G A 0.4968 77 78 0.06453 5.6984841044860284E-02
X_19757763_SNP T C 0.2209 36 127 0.6213 6.1703200501812439E-01
X_19757812_SNP A G 0.2822 46 117 0.8198 8.1737988435795161E-01
X_19757825_SNP C G 0.227 37 126 0.4702 4.6453541327947490E-01
X_19757834_SNP T G 0.06667 11 154 0.6401 6.3758760758425814E-01
X_19757998_SNP A T 0.3688 59 101 0.3227 3.1808415073163399E-01
X_19758028_SNP G A 0.3704 60 102 0.296 2.8894572809731345E-01
X_19758136_SNP G A 0.1049 17 145 0.9643 9.6368827389984646E-01
X_19758312_SNP G T 0.179 29 133 0.5971 5.9465722941834298E-01
X_19758433_SNP G A 0.478 76 83 0.6294 6.2287144104229819E-01
X_19758786_SNP G A 0.2938 47 113 0.8925 8.9098265872831928E-01
X_19758793_SNP G A 0.2654 43 119 0.9666 9.6607549560772210E-01
X_19758799_SNP A C 0.07362 12 151 0.8589 8.5719285364036790E-01
X_19758826_SNP A G 0.08228 13 145 0.7174 7.1896077644731315E-01
X_19758935_SNP C T 0.2562 41 119 0.9307 9.2924642141981395E-01
X_19759012_SNP T C 0.07975 13 150 0.5167 5.1097387917610781E-01
X_19759199_SNP C T 0.2577 42 121 0.6472 6.4377109648603148E-01
X_19759219_SNP G A 0.2671 43 118 0.549 5.4281109849823583E-01
X_19759276_SNP C G 0.06135 10 153 0.4598 4.5462543776587350E-01
X_19759438_SNP T C 0.189 31 133 0.4532 4.4840411324173357E-01
X_19759529_SNP G A 0.2577 42 121 0.06291 6.0721319490088167E-02
X_19759607_SNP G T 0.227 37 126 0.9134 9.1224008537530343E-01
X_19759730_SNP T C 0.2075 33 126 0.8193 8.1599589229213310E-01
X_19759785_SNP T A 0.2628 41 115 0.8076 8.0170337996680829E-01
X_19759870_SNP T A 0.2857 46 115 0.9906 9.9047804779217097E-01
X_19759872_SNP A G 0.2687 43 117 0.9131 9.1130015376916862E-01
X_19759883_INS TT T 0.2642 42 117 0.6259 6.3021018624840242E-01
X_19759910_SNP C G 0.2733 44 117 0.7629 7.6132136899611091E-01
X_19759964_DEL T TACTTATTTACTTA 0.2642 42 117 0.8846 8.8174741205627827E-01
X_19760023_SNP T C 0.2795 45 116 0.9234 9.2199374352136321E-01
X_19760056_SNP A C 0.2901 47 115 0.9436 9.4292030570747631E-01
X_19760114_SNP T A 0.2822 46 117 0.809 8.0877830294923159E-01
X_19760459_SNP G A 0.2468 39 119 0.6293 6.2468927731575263E-01
X_19760503_SNP C T 0.2562 41 119 0.8704 8.6865254632682776E-01
X_19760607_INS AA A 0.2357 37 120 0.778 7.7208527859744713E-01
X_19760677_SNP C G 0.2484 39 118 0.7678 7.6399339603079564E-01
X_19760686_DEL T TT 0.1857 26 114 0.4075 3.9418612958756849E-01
X_19760780_SNP A G 0.2372 37 119 0.8534 8.4903971358891761E-01
X_19761118_SNP G C 0.2774 43 112 0.7109 7.0454825468775473E-01
X_19761344_SNP A G 0.2857 46 115 0.8325 8.3050345112266966E-01
X_19761382_SNP A G 0.1635 26 133 0.6033 5.9531945666783836E-01
X_19761389_SNP A T 0.2795 45 116 0.9106 9.0902352660072450E-01
X_19761391_SNP A T 0.1098 18 146 0.671 6.6796881463816449E-01
X_19761397_SNP A G 0.1056 17 144 0.6864 6.8129570135523787E-01
X_19761517_SNP T A 0.2466 36 110 0.6535 6.3621658433176054E-01
X_19761543_SNP C T 0.2378 34 109 0.8871 8.8096961596502699E-01
X_19761594_SNP G T 0.2214 31 109 0.6492 6.3197400405846949E-01
X_19761595_DEL T TATA 0.1805 24 109 0.8379 8.3000750480136087E-01
X_19761604_SNP C A 0.2059 28 108 0.9761 9.7502865442128472E-01
X_19761612_SNP T C 0.1469 21 122 0.6074 5.8955244697489562E-01
X_19761653_SNP A T 0.1159 16 122 0.5641 5.4046493721625621E-01
X_19761731_SNP G C 0.07801 11 130 0.4286 4.1288021492898119E-01
X_19761765_SNP C A 0.1387 19 118 0.435 4.0599459544836791E-01
X_19761781_SNP T C 0.06618 9 127 0.4562 4.3985763335635786E-01
X_19761946_SNP T C 0.07857 11 129 0.1438 1.3041442864181363E-01
X_19761953_SNP C T 0.1049 15 128 0.6887 6.6844841979100544E-01
X_19762019_SNP G A 0.1235 20 142 0.4332 4.2598614991339634E-01
X_19762069_SNP C T 0.1159 19 145 0.6608 6.5898208721336315E-01
X_19762240_INS TT A 0.1098 18 146 0.7165 7.1648811070754770E-01
X_19762289_SNP T G 0.1582 25 133 0.5902 5.8144536942439817E-01
X_19762314_SNP A T 0.2568 38 110 0.7106 6.9968233880162090E-01
X_19762364_SNP C T 0.2642 42 117 0.9826 9.8224398878827390E-01
X_19762406_SNP C T 0.2566 39 113 0.8907 8.8665952532197068E-01
X_19762472_SNP T C 0.09272 14 137 0.39 3.7402649634018714E-01
X_19762592_SNP C T 0.2162 32 116 0.7275 7.1478766682015160E-01
X_19762608_SNP A G 0.0974 15 139 0.462 4.4712844938466190E-01
X_19762634_SNP G A 0.1203 19 139 0.3619 3.5358514536548868E-01
X_19762668_SNP G C 0.1139 18 140 0.7499 7.4464949307273298E-01
X_19762687_SNP C T 0.2857 44 110 0.9359 9.3572622613704992E-01
X_19762749_SNP T A 0.2687 43 117 0.1731 1.6516822696163913E-01
X_19762793_DEL A ATCTGCA 0.07971 11 127 0.5168 4.9092506789445611E-01
X_19762961_SNP T C 0.1043 17 146 0.6595 6.5502629828060777E-01
X_19762970_SNP A G 0.1812 29 131 0.6957 6.9023874032730814E-01
X_19763030_SNP G C 0.1111 18 144 0.6345 6.2939017870086222E-01
X_19763546_SNP G A 0.141 22 134 0.4328 4.2228981152997513E-01
X_19763846_SNP G A 0.1938 31 129 0.9122 9.1059926114283396E-01
X_19763933_SNP T C 0.08485 14 151 0.3219 3.1821927136146178E-01
X_19764020_SNP G A 0.06707 11 153 0.7355 7.3279004559564187E-01
X_19764777_SNP T G 0.09877 16 146 0.9564 9.5600249840588980E-01
X_19764788_SNP A G 0.0559 9 152 0.8543 8.5186090475317156E-01
X_19764803_SNP C G 0.2075 33 126 0.5656 5.5950373345628746E-01
X_19764827_SNP A G 0.2075 33 126 0.5468 5.4043508044498756E-01
X_19765202_SNP G T 0.205 33 128 0.6417 6.3831385208952907E-01
X_19765220_SNP G A 0.1852 30 132 0.5573 5.5176366065971250E-01
X_19765454_SNP T C 0.2264 36 123 0.7434 7.3770547838292910E-01
X_19765644_SNP G T 0.1543 25 137 0.4697 4.7091502807586960E-01
X_19765694_SNP G A 0.1553 25 136 0.6299 6.2389925181998729E-01
X_19765726_SNP T G 0.1615 26 135 0.5428 5.3532326659235530E-01
X_19765772_INS TCAAT T 0.1437 23 137 0.6736 6.6880858763744455E-01
X_19765794_DEL T CC 0.06061 10 155 0.6111 6.0837161843296428E-01
X_19765800_SNP T A 0.09877 16 146 0.2942 2.8703405923738079E-01
X_19766152_SNP G A 0.07534 11 135 0.3867 4.2193911074608759E-01
X_19766290_SNP C T 0.1548 24 131 0.4254 4.1153980876928731E-01
X_19766495_SNP G C 0.06748 11 152 0.5725 5.6758080890983664E-01
X_19766514_SNP T C 0.09259 15 147 0.2965 2.8837901263382948E-01
X_19766531_SNP G A 0.09816 16 147 0.301 2.9461095618192923E-01
X_19766563_SNP T C 0.1728 28 134 0.3159 3.0808922398404615E-01
X_19766577_SNP T C 0.103 17 148 0.3169 3.1317212307865461E-01
X_19766582_SNP T A 0.103 17 148 0.3169 3.1317212307865461E-01
X_19766589_SNP T G 0.1509 24 135 0.2892 2.7768915906394542E-01
X_19766674_DEL T TAAT 0.1338 21 136 0.2854 2.7931844769609682E-01
X_19766742_SNP C G 0.06098 10 154 0.6232 6.1969742693546492E-01
X_19766802_SNP T G 0.08176 13 146 0.1629 1.5775920643517105E-01
X_19766835_SNP T A 0.09434 15 144 0.7811 7.8069319980633467E-01
X_19766841_SNP A T 0.1043 17 146 0.5226 5.1901056774175980E-01
X_19766862_SNP G A 0.09317 15 146 0.9148 9.1554402756133768E-01
X_19766863_SNP G C 0.1037 17 147 0.5164 5.1401322513163117E-01
X_19766894_INS CC C 0.1019 16 141 0.7885 7.8552322667065599E-01
X_19766896_SNP T C 0.09554 15 142 0.841 8.3881737043044646E-01
X_19766989_SNP G T 0.125 19 133 0.1682 1.6029670242089189E-01
X_19767277_SNP A T 0.1104 18 145 0.4897 4.8451374925306623E-01
X_19767460_DEL A ATATTCGGA 0.1266 20 138 0.7487 7.4346741430705243E-01
X_19767484_SNP C A 0.1049 17 145 0.3976 3.8969431493514561E-01
X_19767487_SNP G A 0.1098 18 146 0.3921 3.8706098869031680E-01
X_19767727_DEL A ATAAGTCGCCTTATCCCCGCTCTACCTCTGAG 0.142 23 139 0.4203 4.2217540299903700E-01
X_19767762_SNP G A 0.1437 23 137 0.3402 3.3675329182358715E-01
X_19767763_DEL C CTTAA 0.1481 24 138 0.2853 2.8412256604460040E-01
X_19767769_SNP A C 0.1472 24 139 0.2877 2.8798024530234989E-01
X_19767774_MNP CCT TTC 0.1534 25 138 0.4953 4.9051795234910656E-01
X_19767793_DEL T TTAA 0.1553 25 136 0.5432 5.3884273779529024E-01
X_19767813_SNP C A 0.1553 25 136 0.5346 5.3014150628213363E-01
X_19767814_SNP A G 0.1553 25 136 0.5346 5.3014150628213363E-01
X_19767841_SNP G A 0.1173 19 143 0.567 5.6309003111517009E-01
X_19767873_SNP A T 0.1338 21 136 0.9848 9.8482321389662564E-01
X_19767874_SNP A T 0.1346 21 135 0.979 9.7895987557264807E-01
X_19767876_DEL A CT 0.1053 16 136 0.9413 9.4131617465817363E-01
X_19767902_SNP T A 0.1274 20 137 0.648 6.4033939555230956E-01
X_19767904_SNP T G 0.129 20 135 0.6408 6.3085540519214689E-01
X_19767911_INS AGCATCCA A 0.1218 19 137 0.4514 4.3979694085107091E-01
X_19767943_INS AAAAATA G 0.15 24 136 0.5611 5.5554094645753738E-01
X_19767945_SNP A C 0.1392 22 136 0.547 5.3887620437565187E-01
X_19767946_SNP A G 0.1329 21 137 0.5722 5.6447996451025206E-01
X_19768076_SNP A T 0.1384 22 137 0.918 9.1661449227302427E-01
X_19768210_DEL G GCG 0.1097 17 138 0.3067 2.9622742607958508E-01
X_19768446_SNP A C 0.1146 18 139 0.5368 5.3244457864614358E-01
X_19768593_SNP G C 0.1227 20 143 0.2269 2.2280480782307455E-01
X_19768744_SNP G A 0.1429 23 138 0.3982 3.9012547959807398E-01
X_19768963_SNP C T 0.15 24 136 0.5072 4.9889595534228215E-01
X_19769214_SNP G A 0.1595 26 137 0.4125 4.0675796580546264E-01
X_19769288_SNP G T 0.1646 27 137 0.3526 3.4746097337256099E-01
X_19769314_SNP A G 0.09938 16 145 0.4901 4.8840565236900491E-01
X_19769538_INS CTGAAC C 0.07534 11 135 0.3135 3.0244405101092586E-01
X_19770053_SNP A G 0.1159 19 145 0.2966 2.9141570861426769E-01
X_19770156_SNP G C 0.1104 18 145 0.6011 6.0400871936491063E-01
X_19770271_DEL T ATG 0.05488 9 155 0.1863 1.8270832335441489E-01
X_19770324_SNP T A 0.1572 25 134 0.6244 6.1687149309027545E-01
X_19770383_SNP A T 0.179 29 133 0.6051 6.0076771859857181E-01
X_19770454_SNP T A 0.08228 13 145 0.4584 4.8677964814890939E-01
X_19770595_SNP T C 0.15 24 136 0.1815 1.7820253863692148E-01
X_19770668_SNP T C 0.1358 22 140 0.2065 1.9940611094237071E-01
X_19770856_SNP T C 0.09494 15 143 0.1578 1.5782501150544836E-01
X_19770870_SNP A T 0.05 8 152 0.9807 9.8043859454503801E-01
X_19771114_INS GTAAGTGCACCG G 0.1006 16 143 0.6558 6.4786324904231063E-01
X_19771161_SNP C T 0.1173 19 143 0.6541 6.4934880471190470E-01
X_19771935_SNP C A 0.08904 13 133 0.2479 2.2547584590343783E-01
X_19771951_SNP A T 0.08276 12 133 0.4019 3.8764668952638870E-01
X_19772024_DEL T TAAACTAA 0.106 16 135 0.9165 9.1375942325451198E-01
X_19772053_SNP G A 0.1384 22 137 0.7117 7.0555824399275480E-01
X_19772094_DEL A AA 0.08642 14 148 0.5501 5.4507556606464203E-01
X_19772097_SNP C G 0.09259 15 147 0.4198 4.1259764323644044E-01
X_19772107_SNP C G 0.09202 15 148 0.415 4.0912267197443664E-01
X_19772162_SNP T C 0.09756 16 148 0.5174 5.1292564809313423E-01
X_19772176_SNP T G 0.09816 16 147 0.5127 5.0704494067769268E-01
X_19772231_SNP A T 0.09146 15 149 0.4171 4.1265259319794401E-01
X_19772264_DEL T TGCCTTTCT 0.06803 10 137 0.2547 2.7604143469389819E-01
X_19772299_SNP C T 0.1104 18 145 0.226 2.2071431335764680E-01
X_19772376_SNP A G 0.1543 25 137 0.9392 9.3831087487630538E-01
X_19772426_DEL A AGAA 0.1329 21 137 0.621 6.1722666648922819E-01
X_19772510_SNP T C 0.0566 9 150 0.5207 5.1051923692048640E-01
X_19772511_SNP G C 0.07407 12 150 0.6685 6.6353349346491775E-01
X_19772535_SNP C T 0.1519 24 134 0.9871 9.8699576564586555E-01
X_19772538_SNP G T 0.1361 20 127 0.9631 9.6137166460543733E-01
X_19772796_SNP G A 0.472 76 85 0.6273 6.2484708629316832E-01
X_19772904_SNP C T 0.1646 27 137 0.9809 9.8066992755048299E-01
X_19772986_SNP C T 0.2437 39 121 0.5299 5.2115473139392221E-01
X_19773055_SNP C G 0.283 45 114 0.8292 8.2607541833867648E-01
X_19773090_SNP G A 0.2739 43 114 0.8753 8.7292449352097223E-01
X_19773120_SNP A G 0.2278 36 122 0.7413 7.3510404390478712E-01
X_19773131_SNP C A 0.2875 46 114 0.9548 9.5375090119841843E-01
X_19773162_SNP T C 0.3333 52 104 0.4878 4.7641240779754890E-01
X_19773163_INS AT A 0.2905 43 105 0.322 3.0415458414267538E-01
X_19773232_SNP C A 0.1152 19 146 0.7497 7.4787213246588813E-01
X_19773294_SNP A G 0.1595 26 137 0.8939 8.9271411963534053E-01
X_19773300_SNP A G 0.1043 17 146 0.9664 9.6610080279122768E-01
X_19773376_SNP A T 0.1049 17 145 0.1757 1.7086278087899121E-01
X_19773620_SNP T C 0.07273 12 153 0.7312 7.2919672922114498E-01
X_19773792_SNP T C 0.06098 10 154 0.7093 7.0635832129484610E-01
X_19773802_DEL A AA 0.0828 13 144 0.4624 4.5493666431990476E-01
X_19773806_SNP A T 0.06098 10 154 0.7093 7.0635832129484610E-01
X_19773833_SNP T A 0.05521 9 154 0.9459 9.4546386121716808E-01
X_19773889_SNP A G 0.05488 9 155 0.6985 6.9536814195967522E-01
X_19773968_SNP G T 0.05229 8 145 0.5094 4.9651023814937889E-01
X_19773983_SNP T G 0.06707 11 153 0.5066 5.0249488276674892E-01
X_19774055_INS GG G 0.1125 18 142 0.3112 3.3551055885489645E-01
X_19774076_SNP C T 0.07407 12 150 0.7093 7.0643393991558889E-01
X_19774093_SNP A C 0.0679 11 151 0.0632 7.8337983473738354E-02
X_19774156_SNP T G 0.08025 13 149 0.384 3.7821204247629603E-01
X_19774157_SNP T G 0.08485 14 151 0.4284 4.2487002371784410E-01
X_19774254_SNP A G 0.1938 31 129 0.8733 8.7083209506832326E-01
X_19774305_SNP T C 0.2407 39 123 0.9754 9.7506514592951254E-01
X_19774401_SNP A C 0.0875 14 146 0.4354 4.2674323632503930E-01
X_19774413_SNP A C 0.2642 42 117 0.6878 6.8064766187836079E-01
X_19774419_SNP G C 0.2548 40 117 0.4912 4.8274322651918167E-01
X_19774591_SNP G T 0.2298 37 124 0.8517 8.4900439913251990E-01
X_19774592_SNP T A 0.2346 38 124 0.7985 7.9538225776098348E-01
X_19774618_SNP A G 0.2378 39 125 0.8497 8.4812454655000480E-01
X_19774744_SNP T A 0.2454 40 123 0.5675 5.6479075819203839E-01
X_19774846_SNP C A 0.1313 21 139 0.8992 8.9708208690467695E-01
X_19774973_SNP T A 0.128 21 143 0.7513 7.4923713084556920E-01
X_19775075_SNP A C 0.2086 34 129 0.8319 8.2964665610099453E-01
X_19775131_SNP A T 0.195 31 128 0.6556 6.5680144820620745E-01
X_19775186_SNP G A 0.1515 25 140 0.557 5.5401744605721215E-01
X_19775228_INS G GCACCAAATAGCTGG 0.08589 14 149 0.1203 1.1969585121633408E-01
X_19775237_INS C CAAG 0.0875 14 146 0.1157 1.0875096005204943E-01
X_19775239_DEL AC A 0.08861 14 144 0.1112 1.0318010611166673E-01
X_19775248_SNP C T 0.08485 14 151 0.1089 1.0625685957208664E-01
X_19775401_SNP C G 0.2073 34 130 0.2109 2.0600321301369162E-01
X_19775431_SNP A G 0.05556 9 153 0.253 2.4511482723734523E-01
X_19775436_SNP A T 0.2086 34 129 0.216 2.0980623379603025E-01
X_19775474_INS ACATA A 0.07857 11 129 0.4312 3.9969137541157151E-01
X_19775539_DEL CAATAGCACAGCGTACTTTCGACATTTTT A 0.1875 30 130 0.7879 7.8408542319751029E-01
X_19775590_SNP T C 0.1875 30 130 0.7435 7.3884121655920176E-01
X_19775861_SNP A C 0.1118 18 143 0.3348 3.3256913339666949E-01
X_19775866_DEL T TCACACCTC 0.1111 18 144 0.5244 5.4776072862267289E-01
X_19776152_SNP T A 0.2444 33 102 0.7807 7.6237144674917001E-01
X_19776399_SNP T G 0.225 36 124 0.6773 6.7492533224607598E-01
X_19776444_SNP A T 0.05521 9 154 0.1814 1.7981235017120434E-01
X_19776463_SNP T G 0.1043 17 146 0.07596 7.3513793957846241E-02
X_19776487_SNP T G 0.1288 21 142 0.2826 2.7644014168527575E-01
X_19776575_SNP T A 0.4562 73 87 0.8693 8.6652892608188248E-01
X_19776591_SNP A T 0.4528 72 87 0.9557 9.5494790785617689E-01
X_19776615_INS A ATTTAAGTCTTC 0.4465 71 88 0.9231 9.2208578083250470E-01
X_19776644_SNP A T 0.2484 38 115 0.5291 5.1364225379223383E-01
X_19776666_SNP A G 0.2484 39 118 0.4364 4.2381838967021801E-01
X_19776695_DEL TT T 0.4207 61 84 0.7596 7.5104945967364134E-01
X_19776764_SNP C G 0.2606 43 122 0.6443 6.4182633698375158E-01
X_19776793_SNP A C 0.1227 20 143 0.2422 2.3760428462928185E-01
X_19776934_SNP A G 0.1656 27 136 0.9545 9.5393060080560832E-01
X_19777005_SNP T C 0.1132 18 141 0.9533 9.5277973883503608E-01
X_19777008_DEL A ACAGTAGCCGG 0.05 8 152 0.003162 2.5787180281256939E-03
X_19777018_SNP A G 0.1088 16 131 0.04556 7.6848814276189156E-02
X_19777105_SNP A T 0.1456 23 135 0.707 7.0172392470515788E-01
X_19777327_SNP G A 0.3354 54 107 0.5184 5.2007577095488422E-01
X_19777471_SNP G A 0.1975 32 130 0.401 3.9446163614286456E-01
X_19777504_SNP A G 0.1572 25 134 0.4283 4.2068703488055659E-01
X_19777515_DEL G GGGATATACCATACCAGTGG 0.1429 22 132 0.4628 4.4860562385092151E-01
X_19777577_SNP C T 0.2256 37 127 0.461 4.5628062427385585E-01
X_19777616_SNP A C 0.4051 64 94 0.4906 4.8255104074397437E-01
X_19777665_SNP T C 0.25 39 117 0.6979 6.8893029865223987E-01
X_19777708_SNP T G 0.321 52 110 0.3688 3.6087735822512412E-01
X_19777720_SNP A C 0.323 52 109 0.4184 4.0959534873466374E-01
X_19777747_SNP C A 0.1304 21 140 0.2167 2.1243590347015451E-01
X_19777754_DEL T TT 0.1709 27 131 0.3741 4.3047657266524975E-01
X_19777763_SNP C A 0.3962 63 96 0.9264 9.2476281889631873E-01
X_19777797_INS CATAC C 0.2025 32 126 0.485 4.7484398224766267E-01
X_19777830_DEL A ATGTA 0.06897 10 135 0.598 5.9032642934057455E-01
X_19777852_DEL T CGATCGACTAATGGATGTGAGCTGTCGGCGGGC 0.1411 23 140 0.3453 3.3985740657749752E-01
X_19778049_SNP C T 0.3836 61 98 0.6545 6.4642375421439668E-01
X_19778094_SNP A C 0.1296 21 141 0.04935 4.8161305782773528E-02
X_19778133_SNP G C 0.4348 70 91 0.6528 6.4779664747263532E-01
X_19778175_DEL GTTCAACTGCTCAACTGCCGCCTG G 0.4726 69 77 0.6898 7.1213070572589221E-01
X_19778354_SNP A C 0.3975 64 97 0.4962 4.9211973153165467E-01
X_19778400_SNP T A 0.3642 59 103 0.7128 7.0924804282740017E-01
X_19778407_SNP G T 0.3642 59 103 0.5631 5.5716685773032437E-01
X_19778477_SNP T A 0.142 23 139 0.1669 1.6290724962087622E-01
X_19778485_SNP C T 0.1772 28 130 0.1289 1.2027491783334476E-01
X_19778538_SNP G A 0.2174 35 126 0.3016 2.9601260235215676E-01
X_19778626_DEL A AGAAGAGACG 0.358 58 104 0.05151 4.8179652141261839E-02
X_19778639_SNP T A 0.3642 59 103 0.04372 4.0891344358698289E-02
X_19778640_DEL A AATAGACCTTTTGA 0.3226 50 105 0.1831 2.0351975091858909E-01
X_19778764_SNP A G 0.1146 18 139 0.1214 1.1080062831331483E-01
X_19778858_SNP G C 0.3784 56 92 0.02729 2.5849701306014074E-02
X_19778926_SNP T G 0.4701 63 71 0.1863 1.7382651684691408E-01
X_19779051_INS C CCTTTCACTCCATCTCTGGCC 0.1019 16 141 0.2428 2.3966755309201315E-01
X_19779148_SNP G C 0.35 56 104 0.04243 3.7918554940341305E-02
X_19779228_SNP T C 0.3951 64 98 0.01577 1.4498581723108655E-02
X_19779234_DEL T TATGCATATATGT 0.4268 70 94 0.01836 1.7140974574683387E-02
X_19779314_SNP G A 0.2658 42 116 0.1998 2.2752980374005027E-01
X_19779389_INS TTT T 0.3986 59 89 0.977 9.7622639189799454E-01
X_19779401_SNP G T 0.3827 62 100 0.9374 9.3654095679611549E-01
X_19779404_SNP G A 0.3827 62 100 0.9587 9.5814578361283143E-01
X_19779524_SNP T C 0.2195 36 128 0.5557 5.5142106713971539E-01
X_19779526_SNP T C 0.3457 56 106 0.7574 7.5339587630984428E-01
X_19779544_SNP T C 0.2099 34 128 0.5685 5.6199741914517409E-01
X_19779563_INS CC C 0.2152 34 124 0.3412 3.3621816780970226E-01
X_19779568_SNP A G 0.3526 55 101 0.9397 9.3841347421437493E-01
X_19779710_SNP T C 0.08485 14 151 0.8975 8.9673528759128862E-01
X_19779738_SNP C T 0.08642 14 148 0.862 8.6057510861608377E-01
X_19779746_SNP C T 0.4323 67 88 0.08435 8.0989484477332757E-02
X_19779819_SNP C T 0.09877 16 146 0.6392 6.3371097441366331E-01
X_19779828_SNP A G 0.06748 11 152 0.8435 8.4157299087531767E-01
X_19779865_SNP A T 0.0559 9 152 0.8841 8.8200628499646805E-01
X_19779904_SNP T C 0.4037 65 96 0.08088 7.5564547806700882E-02
X_19779955_SNP C T 0.07453 12 149 0.7693 7.6610995070969556E-01
X_19779960_SNP A C 0.08642 14 148 0.4008 3.9561419228007488E-01
X_19779969_SNP T G 0.07547 12 147 0.8001 8.0116128966159772E-01
X_19779972_SNP G C 0.4904 77 80 0.0686 6.1114791111829950E-02
X_19780004_SNP T A 0.483 71 76 0.03772 3.0539621535509882E-02
X_19780164_SNP T A 0.1235 20 142 0.6707 6.6588543350576934E-01
X_19780177_SNP A T 0.2484 40 121 0.4391 4.4141076386430123E-01
X_19780215_SNP G A 0.07317 12 152 0.9678 9.6747566397432250E-01
X_19780246_INS G GG 0.3822 60 97 0.3345 3.2634857406542483E-01
X_19780254_SNP T A 0.3711 59 100 0.2393 2.3066618565124664E-01
X_19780270_SNP T G 0.3789 61 100 0.4859 4.7912882651547806E-01
X_19780366_SNP T C 0.07927 13 151 0.963 9.6305344500059864E-01
X_19780417_SNP C T 0.06135 10 153 0.9529 9.5225639173132326E-01
X_19780439_SNP A G 0.05556 9 153 0.7126 7.0826146378184340E-01
X_19780445_SNP A G 0.45 72 88 0.1367 1.2850399588730088E-01
X_19780494_SNP C T 0.184 30 133 0.5883 5.8334874429425798E-01
X_19780634_SNP A C 0.05455 9 156 0.3842 3.8051893444665319E-01
X_19780668_SNP T C 0.3563 57 103 0.2387 2.3043575351051648E-01
X_19780700_SNP C T 0.2938 47 113 0.749 7.4595699705233875E-01
X_19780748_SNP T A 0.1056 17 144 0.5762 5.7284855455011341E-01
X_19780755_SNP C G 0.05488 9 155 0.3887 3.8376723981859184E-01
X_19780756_SNP A C 0.3 48 112 0.6967 6.9029126576728328E-01
X_19780831_SNP C T 0.3681 60 103 0.2451 2.3902048205166349E-01
X_19780992_SNP G C 0.07975 13 150 0.4598 4.5385846773430660E-01
X_19781161_INS CATGATGAAATAACATAAGGTGGTCCCGTCGGCAAGAGACATCCACTTAACGTATGCTTGCAATAAGTGCGAGTGAAAGGAATAGTATTCTGAGTGTCGTATTGAGTCTGAGTGAGACAGCGATATGATTGTTGATTAACCCTTAGCATGTCCGTGGGGTTTGAATTAACTCATAATATTAATTAGACGAAATTATTTTTAAAGTTTTATTTTTAATAATTTGGAGTTTCCAATTAACTTTTGTTTTTGATTTTTAATTTCAATTTTTTTGTTGAAGTACTTAATTCTAAAATATATTCTAATTTTAAAATAAAAAGATTTTACTTGTTTATCAACATCGACGTTTCGCGCTGCTAATATTAATTTTTCCTTTACATTATTTGTAATTTCAAAATTATTATTATTTGTATAATGCAAAAAAATACATTCTAGCTCTTTTAACTTCTCTTGAAATTTTTCGGACGGCTTAATAAGTCCGCCGTGAGACACCTCGTCGACGTATGTAAATGTCAAATTTTCTTTTACTTTGTCACTGATTCTCAATTTTTTAATGACATAGCCCGCGATATATTCCATCGCATCCTCCGTCAACTCATCCATTTCGGTGAAATCTATATTGCTTAACATCTCATCGACAGGCTCATCATCGACAGGCTCATCATCTTTACTTTTATTTTCGTTTTCTTTAGAACTGAAATCTAAATTAAGCCAGCTTTCAGAGTTGTCCTCTTCGATATTTCCCGAATTTCTTAACATTTCTGTATTCCTGGCTGGATAAGCAAAAGGATAATGATTAAATAATAAAATGAAAAGAAACAGATAAAAGACAAAACACAATAGACAGCACATAACTACCTACATTCTCAACTGAAACTTTCCTGAAACATATAGCTAAACATTAAACAATTATAAATCATGGAATTACATTTTTGTTTACGCATTCTTTTAAATTTGTCATACCTATTATATATTTTCTTAACCTATACTTAAACTGCAGTGGAGTGGGATGGTCGAATTGTCCACCTCTCGATCGCATGCTGCCAAAAAAATGCTCCACAATGTCTTGGTTGAGACGGCTTGTTAATATGTATTGCATACTGAAGTTTTCTTGCAAATATTTATACAAGCCATCAAGCGAAGCATTATTCACAATGATACCTTTTTGAAATGGGAGCCTTTTGGGTTTATCCAGAATTCCTGTTCGCATAATTTCCGACATTCGATTCAAAATATCATTCTGTATATCCAACTGCTTGCCATAAGGTTGCGAGCACTCAATGCAATTGGATGTGGACAATTTAGAATTAAAAATGTCGAACCAATCATTCATCAATTTGAAGAAGTCCGCAGTTTCGGTGGCATTTTCAATGTCATACCCCAATGAATAGCAGCGTCTGATCGAGCTAGCGGTGGTATTCGAAAACAGCTGGGTAGCCAATTTAACCTTCTGTTTTGCGAGCGATCGAACATTAATGTGATTTTCATTAATTTTAAAGAGGATAGACAGATCGGACTTGTTGCAAAGATGAAGTGCCTCCTGAATTGTTTTTTTTGTTAATTTTTTCCCATTTATTGTTAATCCGGAATCCACATAGTGGTTACGGACTAACTTAATTAAATGTGGCGTATCCGAAAAAACGAAAATCTTTAAATGGTCATCTGCAGGATGGCTAAACCAGGTTTTTGCTAAAAAATGGAATTTCAAGGATTATCTGATTTTTGTAATATACGAAACTTACATTCTGATATACCGAGCTCTGTCCATAGCTTTTGGTTTCCGGTACCTAAATCGGATACAATAGCAACTACTAAATATCCTTTCCTATGCAGTTTCCTTAATATATTGTTAAGAGTATCCGGGTCCATTCGGGTATTAAAATCGAAAAAAACTGGCTGCTTCCACGATTTTTTTAGACCACGAACAATAGCCAGTTGGACATAGTCGCTTGGCTCGTAAACAATATCAGCAGAGCTGTCATACTCGAAGGCAGCAGCGACCTTCATCTCGTCGAAAGCGAGTACGCAAAGCTTGTCGGCGTCATCAACTCCATCACTGTCCATTAGGTCTATGACCACATCCAAACATCCTCTTTTTATGTCCACATCTGATAACCATCTGTACAAAGTCGTACGACTGGGCAAAGGAAATCCTTTTTTGTACAGATGGTTATACGCTCGAGGGCCTGCGGTGTGGAGACAAATAGCTGTAGAAATGTCGTCGGAATTGAACGTAGCTCTTTGTCCACCATTCTTCAGTATCCGTATCTGCGTGTCCGTGAAGATTTTGCGTAGAGACTCCTCCAACTGTTGAGACTCCCTCAGCTGCTGCTCTAAACGACGCATTTCGTACTCCAAAGTACGAATTTTTTCCCTCAAGCTCTTATTTTCATTAAACAATGAACAGGACCTAACGCACAGTCACGTTATTGTTTACATAAATGATTTTTTTTACTATTCAAACTTACTCTGTTTGTGTACTCCCACTGGTATAGCCTTCTTTTATCTTTTCTGGTTCAGGCTCTATCACTTTACTAGGTACGGCATCTGCGTTGAGTCGCCTCCTTTTAAATGTCTGACCTTTTGCAGGTGCAGCCTTCCACTGCGAATCATTAAAGTGGGTATCACAAATTTGGGAGTTTTCACCAAGGCTGCACCCAAGGCTCTGCTCCCACAATTTTCTCTTAATAGCACACTTCGGCACGTGAATTAATTTTACTCCAGTCACAGCTTTGCAGCAAAATTTGCAATATTTCATTTTTTTTTATTCCACGTAAGGGTTAATGTTTTCAAAAAAAAATTCGTCCGCACACAACCTTTCCTCTCAACAAGCAAACGTGCACTGAATTTAAGTGTATACTTCGGTAAGCTTCGGCTTTCGACGGGACCACCTTATGTTATTTCATCATGGCCCAAACC C 0.1071 15 125 0.9019 8.9702892049713390E-01
X_19781425_SNP A C 0.07362 12 151 0.9791 9.7890454102253488E-01
X_19781457_INS A AA 0.4161 57 80 0.7872 7.7408895639077224E-01
X_19781779_INS AA A 0.06832 11 150 0.8345 8.3188371491440627E-01
X_19781812_SNP G A 0.07927 13 151 0.715 7.1211513377659008E-01
X_19781938_DEL C CT 0.0679 11 151 0.7211 7.1830866900301027E-01
X_19781951_SNP C A 0.07273 12 153 0.7211 7.1907593331266995E-01
X_19781952_SNP G A 0.2346 38 124 0.2051 1.9911789508713917E-01
X_19781989_SNP T C 0.441 71 90 0.5449 5.3816436106937882E-01
X_19781992_SNP G A 0.3937 63 97 0.8024 7.9850991665429127E-01
X_19782222_SNP A T 0.4114 65 93 0.779 7.7457047973098225E-01
X_19782224_SNP A G 0.4074 66 96 0.8218 8.2008054701553068E-01
X_19782226_SNP G T 0.4062 65 95 0.822 8.1923755170213441E-01
X_19782286_SNP T C 0.4178 61 85 0.9989 9.9883035022875200E-01
X_19782308_SNP A G 0.07097 11 144 0.6562 6.4718155802764743E-01
X_19782389_SNP T C 0.08861 14 144 0.8312 8.2773967373069057E-01
X_19782454_SNP T C 0.2662 41 113 0.637 6.2932907759207068E-01
X_19782474_SNP T C 0.2585 38 109 0.5063 4.8976836009553881E-01
X_19782482_SNP T A 0.396 59 90 0.7605 7.5109785846888566E-01
X_19782515_SNP T C 0.1169 18 136 0.7193 7.1416454949852870E-01
X_19782563_SNP C T 0.2895 44 108 0.444 4.3467222475618206E-01
X_19782565_SNP A T 0.2237 34 118 0.3218 3.0376049619576118E-01
X_19782710_SNP C T 0.05 8 152 0.1917 2.2862366061395234E-01
X_19782763_SNP G T 0.08125 13 147 0.3637 3.5670782855222172E-01
X_19782820_SNP T C 0.1852 30 132 0.8053 8.0221781682995408E-01
X_19782823_SNP A T 0.3926 64 99 0.5098 5.0401310042006453E-01
X_19782824_SNP T C 0.05455 9 156 0.4553 4.5184354559086970E-01
X_19782857_SNP C T 0.06667 11 154 0.6324 6.2982866116847491E-01
X_19782925_SNP A C 0.103 17 148 0.6654 6.6296227118602047E-01
X_19782942_SNP T C 0.3988 65 98 0.3933 3.8699087776038810E-01
X_19782974_SNP T C 0.3697 61 104 0.7802 7.7856227509930720E-01
X_19783194_SNP A G 0.1043 17 146 0.4829 5.0537704231454672E-01
X_19783240_SNP A G 0.2099 34 128 0.6076 6.0562612952576433E-01
X_19783242_SNP A G 0.2562 41 119 0.1616 1.5423510177632993E-01
X_19783291_SNP T C 0.1469 21 122 0.2693 2.4544559440689306E-01
X_19783304_DEL G GG 0.1745 26 123 0.4639 4.5937199493852021E-01
X_19783333_SNP A G 0.465 73 84 0.06231 5.6078107498513344E-02
X_19783389_DEL C CCACACGGC 0.1806 28 127 0.5005 5.2531389246278337E-01
X_19783657_INS TGG T 0.1975 31 126 0.345 3.3134942813986201E-01
X_19783698_SNP A G 0.4534 73 88 0.16 1.5336084983425413E-01
X_19783727_SNP A G 0.3875 62 98 0.3308 3.1988106553075668E-01
X_19783800_SNP T C 0.2346 38 124 0.3302 3.2240469405775352E-01
X_19783810_SNP A G 0.103 17 148 0.6718 6.6944511569527665E-01
X_19783866_SNP C G 0.2222 36 126 0.4042 3.9686362114215723E-01
X_19783968_SNP T A 0.142 23 139 0.9655 9.6515023675303391E-01
X_19784053_SNP A C 0.1296 21 141 0.3249 3.4868722184161960E-01
X_19784103_SNP T C 0.3252 53 110 0.2733 2.6710248592331709E-01
X_19784144_SNP T C 0.3897 53 83 0.09339 8.2372390702797713E-02
X_19784204_SNP C T 0.1772 28 130 0.8986 8.9659757626413839E-01
X_19784281_SNP G A 0.06875 11 149 0.3482 3.3971703343194615E-01
X_19784336_DEL TAT T 0.3563 57 103 0.4317 4.2354808158363599E-01
X_19784344_SNP C T 0.3585 57 102 0.4441 4.3474218484135541E-01
X_19784367_DEL ATA A 0.2481 33 100 0.9455 9.4804351042849189E-01
X_19784436_SNP C G 0.1543 25 137 0.1572 1.6168532282693304E-01
X_19784450_SNP G T 0.4792 69 75 0.7576 7.4554076541744285E-01
X_19784452_INS TT T 0.469 68 77 0.7215 7.1836312521969115E-01
X_19784614_SNP T A 0.0625 10 150 0.9223 9.2109735745077981E-01
X_19784633_SNP A T 0.07407 12 150 0.5912 5.8762108531523383E-01
X_19784656_INS AT A 0.396 59 90 0.2441 2.7081776635337451E-01
X_19784658_SNP C A 0.4313 69 91 0.7768 7.7357395927844319E-01
X_19784664_SNP C A 0.4295 67 89 0.5051 4.9584746762728460E-01
X_19784668_DEL T TGTTAAAGCTGATAGGTT 0.441 71 90 0.6887 6.8319967437719487E-01
X_19784699_SNP T C 0.4304 68 90 0.6384 6.3270554686346014E-01
X_19784721_SNP C A 0.2716 44 118 0.3596 3.5587145095421668E-01
X_19784768_SNP A G 0.1091 18 147 0.8689 8.6793178508344848E-01
X_19784806_SNP T C 0.05455 9 156 0.5314 5.2828954146490070E-01
X_19784926_SNP T C 0.09202 15 148 0.7648 7.6221935563726961E-01
X_19784942_SNP A G 0.3333 54 108 0.4716 4.6468979850384040E-01
X_19785019_DEL CTCTCCGTCCC C 0.2966 43 102 0.5634 5.4166359814293874E-01
X_19785110_SNP G A 0.1043 17 146 0.9997 9.9967373744813270E-01
X_19785237_INS A AA 0.2847 39 98 0.7831 7.6909071343766011E-01
X_19785275_SNP G T 0.1098 18 146 0.4944 4.8987065853819434E-01
X_19785281_SNP G A 0.1049 17 145 0.4562 4.4883069914900353E-01
X_19785321_SNP C A 0.1091 18 147 0.4839 4.8058066639246744E-01
X_19785329_SNP C T 0.1043 17 146 0.4606 4.5452664998577685E-01
X_19785479_SNP G T 0.3161 49 106 0.7033 6.9719992075658732E-01
X_19785559_SNP G C 0.3168 51 110 0.1137 1.0765411884533649E-01
X_19785652_SNP G A 0.1104 18 145 0.389 3.8265886326963938E-01
X_19785709_SNP A T 0.323 52 109 0.8164 8.1345677749986589E-01
X_19785719_SNP T C 0.09816 16 147 0.2748 2.6869863116309955E-01
X_19785836_SNP C T 0.09375 15 145 0.301 2.9193692324316178E-01
X_19785862_SNP G C 0.1534 25 138 0.2839 2.7818313653558224E-01
X_19785883_SNP A T 0.09202 15 148 0.2105 2.0609459018059761E-01
X_19785899_SNP G A 0.3377 51 100 0.7815 7.7480318733063835E-01
X_19785902_SNP T A 0.2532 39 115 0.7114 7.0643860480905984E-01
X_19785904_SNP C T 0.08228 13 145 0.5811 5.9150464890146925E-01
X_19785907_SNP A T 0.141 22 134 0.8946 8.9150045416339607E-01
X_19786032_SNP T C 0.3899 62 97 0.559 5.5832338001331172E-01
X_19786109_SNP A T 0.06061 10 155 0.1405 1.3747122325266947E-01
X_19786112_SNP T G 0.1491 24 137 0.5374 5.4220431888123266E-01
X_19786358_SNP C T 0.2848 45 113 0.5415 5.3884986502354382E-01
X_19786436_SNP G T 0.3563 57 103 0.6871 6.8078369370833403E-01
X_19786512_SNP A G 0.2911 46 112 0.9271 9.2624681485897309E-01
X_19786560_SNP A T 0.425 68 92 0.4329 4.2512689667425962E-01
X_19786633_SNP G A 0.3376 53 104 0.01366 1.1486498087680500E-02
X_19786635_MNP GCC TAA 0.3418 54 104 0.01649 1.4214552417706156E-02
X_19786640_SNP G A 0.35 56 104 0.01713 1.4904392202255388E-02
X_19786645_SNP T A 0.3563 57 103 0.01505 1.3108080672063947E-02
X_19786648_SNP A T 0.3481 55 103 0.01658 1.4149619152218219E-02
X_19786650_MNP GTT AAA 0.3784 56 92 0.02613 1.8876799591427372E-02
X_19786654_SNP C T 0.354 57 104 0.01656 1.4848578483831166E-02
X_19786657_SNP C T 0.3714 52 88 0.04551 3.9152774418686129E-02
X_19786658_SNP C T 0.359 56 100 0.02217 1.8562748369931152E-02
X_19786660_INS TCTG T 0.3669 51 88 0.0563 4.8384980060094888E-02
X_19786662_SNP T A 0.3484 54 101 0.01642 1.3153648081754033E-02
X_19786663_SNP T A 0.3613 56 99 0.02009 1.6411921005705685E-02
X_19786703_SNP A T 0.1146 18 139 0.1496 1.3828871776604756E-01
X_19786868_SNP G A 0.1141 17 132 0.3654 3.4887963746931128E-01
X_19786905_SNP A G 0.3147 45 98 0.01429 1.0479058092703488E-02
X_19787022_SNP A C 0.2157 33 120 0.4138 4.0071445040317810E-01
X_19787108_SNP T C 0.4211 64 88 0.1688 1.6005493900882117E-01
X_19787218_SNP A G 0.4658 75 86 0.2631 2.5841338128326696E-01
X_19787254_SNP T C 0.2901 47 115 0.9118 9.1142087259543314E-01
X_19787457_SNP G A 0.4062 65 95 0.4977 5.0282243855512831E-01
X_19787464_SNP A T 0.4167 65 91 0.383 3.8479820951718713E-01
X_19787572_SNP T A 0.4837 74 79 0.8374 8.3545331071208906E-01
X_19787585_SNP A T 0.1166 19 144 0.327 3.2438563339268867E-01
X_19787721_SNP T C 0.375 60 100 0.7583 7.5540666570034132E-01
X_19787877_SNP A C 0.3935 61 94 0.274 2.5777975610664194E-01
X_19787910_SNP T C 0.4331 68 89 0.4455 4.3466340191016173E-01
X_19788081_INS T TGTCGTT 0.2353 32 104 0.8755 8.7877598506711152E-01
X_19788090_SNP A G 0.323 52 109 0.5807 5.7374091050130716E-01
X_19788153_SNP T C 0.4724 77 86 0.0491 4.6050358631823100E-02
X_19788366_DEL ACAAAAA A 0.5 73 73 0.8206 8.1709927052652453E-01
X_19788441_SNP T C 0.07879 13 152 0.6513 6.4882713749873389E-01
X_19788442_SNP G C 0.07273 12 153 0.2283 2.2472477476384056E-01
X_19788463_SNP A T 0.3875 62 98 0.1204 1.1309170634447863E-01
X_19788510_INS TT T 0.3856 59 94 0.02604 3.2857133881338464E-02
X_19788528_SNP C A 0.4506 73 89 0.6326 6.2692001851225898E-01
X_19788550_SNP A G 0.09091 15 150 0.9346 9.3410201300736995E-01
X_19788565_INS TACATATATATAT T 0.05455 9 156 0.01169 1.1060026328387949E-02
X_19788566_SNP A G 0.09091 15 150 0.9346 9.3410201300736995E-01
X_19788578_SNP A T 0.3681 60 103 0.6335 6.2882305561632101E-01
X_19788585_SNP T A 0.08537 14 150 0.6282 6.2713994492784786E-01
X_19788595_SNP T C 0.05455 9 156 0.01169 1.1060026328387949E-02
X_19788719_SNP A G 0.4596 74 87 0.01245 1.1814374604776049E-02
X_19789158_SNP C T 0.1472 24 139 0.05974 5.6575652539724408E-02
X_19789164_SNP C A 0.1491 24 137 0.03593 3.3748118896240999E-02
X_19789652_SNP A T 0.25 40 120 0.1167 1.1824270979705653E-01
X_19789683_SNP C T 0.1534 25 138 0.07002 6.7326411111170742E-02
X_19789838_SNP G A 0.1111 18 144 0.02259 2.1285132447361542E-02
X_19789891_SNP A G 0.1296 21 141 0.2149 2.1267553568961550E-01
X_19789942_SNP A C 0.1118 18 143 0.05059 4.7871351830321061E-02
X_19789951_DEL T TGGAAAGT 0.2174 35 126 0.3536 3.4423969633213047E-01
X_19789976_DEL T TGGTAT 0.1062 17 143 0.06403 5.9114602166241002E-02
X_19789985_SNP T A 0.1125 18 142 0.05158 4.7010294049797882E-02
X_19789989_INS AA A 0.118 19 142 0.04627 4.2549750965338612E-02
X_19790007_SNP T G 0.1069 17 142 0.02545 2.2718080485863677E-02
X_19790027_SNP G A 0.1083 17 140 0.005003 4.7310528942078219E-03
X_19790034_SNP A G 0.1125 18 142 0.02221 2.0006404117404262E-02
X_19790096_INS TAAAAATTATACATAACTTT T 0.1 16 144 0.003255 3.0529413556105822E-03
X_19790146_SNP G T 0.461 71 83 0.7205 7.1546345653541366E-01
X_19790150_SNP C T 0.4645 72 83 0.6876 6.8184298400568022E-01
X_19790189_SNP G T 0.4044 55 81 0.9545 9.5423528213236042E-01
X_19790190_SNP C G 0.3356 49 97 0.5356 5.2381440581778360E-01
X_19790206_SNP G A 0.474 73 81 0.589 5.8306449326370791E-01
X_19790265_SNP C G 0.4054 60 88 0.8164 8.2909818427328719E-01
X_19790372_SNP A C 0.3 48 112 0.1782 1.7802241418485298E-01
X_19790501_SNP T A 0.4194 65 90 0.2708 2.6305516912851712E-01
X_19790673_SNP C T 0.05488 9 155 0.01112 1.0790857277126871E-02
X_19790707_SNP G A 0.3375 54 106 0.1299 1.2681681442862025E-01
X_19790734_SNP A C 0.0875 14 146 0.4704 4.6779253362665407E-01
X_19790737_SNP T C 0.09317 15 146 0.3454 3.4452919480269628E-01
X_19790783_SNP C T 0.08642 14 148 0.4782 4.7800939531366438E-01
X_19790878_SNP G T 0.319 52 111 0.1624 1.5950692111880937E-01
X_19790882_SNP A G 0.1605 26 136 0.9957 9.9566549804906190E-01
X_19791208_SNP C T 0.3478 56 105 0.04048 3.8442408964022304E-02
X_19791332_SNP C A 0.3856 59 94 0.4019 3.9721512780876844E-01
X_19791407_SNP T C 0.3885 61 96 0.3164 3.1385414262504385E-01
X_19791520_SNP G A 0.4012 65 97 0.43 4.2539951405439302E-01
X_19791527_SNP T G 0.06173 10 152 0.7264 7.2369224396297216E-01
X_19791540_SNP A C 0.4013 63 94 0.3474 3.4945396253034078E-01
X_19791604_SNP T C 0.3812 61 99 0.3264 3.2221780525484600E-01
X_19791614_SNP G C 0.09756 16 148 0.6108 6.0928539158114003E-01
X_19791650_SNP G A 0.3484 54 101 0.62 6.1204457132165324E-01
X_19791989_SNP A G 0.3187 51 109 0.9773 9.7738623328777108E-01
X_19792048_SNP A C 0.3418 54 104 0.2381 2.2816262583715585E-01
X_19792077_SNP C T 0.354 57 104 0.3103 3.0690122118686847E-01
X_19792100_SNP A G 0.3519 57 105 0.3031 3.0113971121997773E-01
X_19792103_SNP A T 0.354 57 104 0.163 1.5883018031658158E-01
X_19792105_SNP C A 0.3544 56 102 0.1598 1.5198199205438501E-01
X_19792110_SNP T A 0.3478 56 105 0.2503 2.4225812501580435E-01
X_19792170_SNP C G 0.2625 42 118 0.9484 9.4845034488832813E-01
X_19792342_SNP T G 0.2963 48 114 0.6182 6.4510608928451429E-01
X_19792364_DEL G GGCTTTCTG 0.1176 18 135 0.7111 7.0693916857320649E-01
X_19792394_SNP C G 0.2393 39 124 0.7063 7.0581193510890006E-01
X_19792416_SNP A G 0.05521 9 154 0.01287 1.2750132832065627E-02
X_19792566_SNP C A 0.05521 9 154 0.01287 1.2750132832065627E-02
X_19792639_SNP T G 0.3806 59 96 0.2078 1.9883296008938878E-01
X_19792725_SNP T C 0.09938 16 145 0.1705 1.7843771409550591E-01
X_19792736_SNP A T 0.05488 9 155 0.01235 1.3602928297056043E-02
X_19792874_SNP T A 0.05455 9 156 0.01236 1.1705578504647233E-02
X_19792876_SNP G A 0.05455 9 156 0.01236 1.1705578504647233E-02
X_19792968_SNP C T 0.06211 10 151 0.8653 8.6323254443366659E-01
X_19793037_SNP A G 0.1152 19 146 0.7528 7.5091634192787804E-01
X_19793336_SNP C T 0.4596 74 87 0.7619 7.5890543276767664E-01
X_19794058_SNP G A 0.4753 77 85 0.5742 5.6936784838954058E-01
X_19794180_SNP C A 0.05521 9 154 0.02849 2.7813725726078830E-02
X_19794237_SNP A G 0.3082 49 110 0.4413 4.3515750374485740E-01
X_19794395_SNP G T 0.05521 9 154 0.01199 1.1009809642000096E-02
X_19794410_SNP A G 0.472 76 85 0.7741 7.7543995799585352E-01
X_19794426_SNP A G 0.05488 9 155 0.0701 7.3015028448164959E-02
X_19794433_SNP A T 0.05488 9 155 0.0701 7.3015028448164959E-02
X_19794458_SNP C A 0.4625 74 86 0.8471 8.4687354293912431E-01
X_19794500_SNP A C 0.48 72 78 0.9421 9.4041040429459732E-01
X_19794529_SNP C T 0.4906 78 81 0.4666 4.6713895117389359E-01
X_19794533_SNP A C 0.4907 79 82 0.7648 7.6311281591369251E-01
X_19794535_SNP A G 0.3688 59 101 0.8466 8.4444825459325468E-01
X_19794539_SNP G T 0.3727 60 101 0.8457 8.4374203811210924E-01
X_19794550_SNP T A 0.1304 21 140 0.8448 8.4335382019010630E-01
X_19794552_SNP T A 0.3688 59 101 0.8345 8.3191787915842141E-01
X_19794590_SNP G C 0.45 72 88 0.69 6.8408720661549627E-01
X_19794601_SNP T G 0.4417 72 91 0.7418 7.3840569636979758E-01
X_19794605_SNP A T 0.4444 72 90 0.7664 7.6268847331388989E-01
X_19794614_SNP C G 0.4437 71 89 0.7865 7.8180339880809269E-01
X_19794622_SNP T A 0.4581 71 84 0.7086 7.0030296337642306E-01
X_19794634_SNP T C 0.4459 70 87 0.4362 4.4321939230022489E-01
X_19795010_SNP T G 0.1184 18 134 0.6594 6.6887310952320000E-01
X_19795043_SNP T C 0.1282 20 136 0.4824 4.7346233285177475E-01
X_19795055_SNP T G 0.2808 41 105 0.1499 1.3073690768611779E-01
X_19795320_SNP T C 0.4966 73 74 0.09663 8.2934247166607494E-02
X_19795370_SNP T C 0.05625 9 151 0.01262 1.0890753637751740E-02
X_19795697_SNP G C 0.2671 43 118 0.2369 2.2821333291348456E-01
X_19795792_SNP C A 0.2331 38 125 0.2027 1.9763698468497148E-01
X_19795868_SNP A G 0.1481 24 138 0.6602 6.5640363108755628E-01
X_19795885_SNP C A 0.1402 23 141 0.5148 5.1031034440521794E-01
X_19796090_SNP C G 0.1259 18 125 0.683 6.7217660448923700E-01
X_19796215_DEL A ACCA 0.2273 35 119 0.9585 9.5798018144000141E-01
X_19796334_SNP A C 0.1795 28 128 0.3616 3.7860831318705090E-01
X_19796402_SNP T C 0.05488 9 155 0.9133 9.1237188796326030E-01
X_19796457_SNP T C 0.4 62 93 0.9225 9.2136834996576011E-01
X_19796604_SNP T A 0.06135 10 153 0.7434 7.4088335276703576E-01
X_19796646_SNP G A 0.1739 28 133 0.9348 9.3362638469716086E-01
X_19797249_SNP G A 0.4 60 90 0.4748 4.6688494340482078E-01
X_19797292_SNP A G 0.2209 36 127 0.8823 8.8111908000465045E-01
X_19797299_SNP C G 0.2561 42 122 0.3362 3.3218612533596314E-01
X_19797303_SNP A T 0.4444 72 90 0.3446 3.3837727466371825E-01
X_19797466_SNP C T 0.283 45 114 0.9784 9.7806544170892151E-01
X_19797564_SNP A G 0.1887 30 129 0.3543 3.4462900684498499E-01
X_19797746_SNP G T 0.2707 36 97 0.4701 4.4519459047516341E-01
X_19797853_SNP A G 0.1429 23 138 0.7711 7.7354486091584373E-01
X_19798098_SNP T C 0.2424 40 125 0.2752 2.7156238506690089E-01
X_19798137_SNP G A 0.2422 39 122 0.244 2.3731287897803321E-01
X_19798266_SNP A G 0.1043 17 146 0.1671 1.6183032709930623E-01
X_19798268_SNP T C 0.1152 19 146 0.1558 1.5263257445295586E-01
X_19798280_SNP A G 0.07273 12 153 0.857 8.5588558734899445E-01
X_19798295_SNP C T 0.1091 18 147 0.1173 1.1450196762992471E-01
X_19798384_SNP A C 0.189 31 133 0.3892 3.8420214513065531E-01
X_19798600_SNP T G 0.142 23 139 0.9256 9.2447662821023691E-01
X_19798784_SNP T C 0.1329 21 137 0.7846 7.8037274558628678E-01
X_19798937_SNP A G 0.1463 24 140 0.8049 8.0299811192913650E-01
X_19799100_SNP C T 0.1463 24 140 0.02189 2.0583919955928794E-02
X_19799115_SNP T C 0.1366 22 139 0.0187 1.6576302070460795E-02
X_19799137_INS GATGGCA G 0.1589 24 127 0.2902 2.7823523168384512E-01
X_19799155_SNP C A 0.1646 27 137 0.2882 2.8333535767335749E-01
X_19799374_SNP T C 0.1104 18 145 0.895 8.9360064238078385E-01
X_19799584_SNP A T 0.1043 17 146 0.4595 4.5367505768483851E-01
X_19799622_SNP C T 0.1212 20 145 0.6454 6.4289144143068355E-01
X_19799747_SNP T C 0.1656 27 136 0.2056 2.0677336787496980E-01
X_19799913_SNP T C 0.1111 18 144 0.6534 6.5038629496541311E-01
X_19799977_SNP T A 0.1126 17 134 0.4566 4.4660930789981934E-01
X_19800192_SNP T A 0.1939 32 133 0.8164 8.1502098433930814E-01
X_19800262_SNP C A 0.2 33 132 0.5787 5.7575781500466494E-01
X_19800280_INS TAACT T 0.1698 27 132 0.9516 9.5417652485989324E-01
X_19800289_SNP A T 0.1914 31 131 0.837 8.3809169389809268E-01
X_19800301_SNP T G 0.1914 31 131 0.6395 6.3405645814523937E-01
X_19800303_SNP G C 0.2012 33 131 0.553 5.4982547452438424E-01
X_19800363_SNP T A 0.1812 29 131 0.2462 2.3825028750608646E-01
X_19800446_SNP A T 0.1394 23 142 0.901 9.0021190556725050E-01
X_19800774_SNP C A 0.1429 23 138 0.6488 6.4261183514983289E-01
X_19800821_SNP T A 0.2956 47 112 0.776 7.7146724343986817E-01
X_19800846_DEL TA T 0.3567 56 101 0.483 4.7724750921583814E-01
X_19800933_SNP C T 0.05521 9 154 0.2333 2.2705140660561318E-01
X_19801008_SNP C A 0.06173 10 152 0.2434 2.3583134138194117E-01
X_19852773_SNP T G 0.141 22 134 0.706 7.2487882346582655E-01
X_19853005_SNP T C 0.1543 25 137 0.2766 2.7253753429111671E-01
X_19853026_SNP A C 0.189 31 133 0.5116 5.1144775003774412E-01
X_19853145_SNP T A 0.1585 26 138 0.2324 2.2742672282551746E-01
X_19853220_SNP A G 0.2012 33 131 0.693 6.9337322673719171E-01
X_19853292_SNP A T 0.2086 34 129 0.8543 8.6559170710449462E-01
X_19853533_SNP T A 0.1595 26 137 0.06568 6.2224206182463132E-02
X_19853729_SNP T C 0.05625 9 151 0.3645 3.5683269660388783E-01
X_19853768_SNP T C 0.05063 8 150 0.9539 9.5337060664316331E-01
X_19853826_SNP A G 0.16 24 126 0.2768 2.7775103227853959E-01
X_19853856_SNP A T 0.1572 25 134 0.1023 9.5449892417026172E-02
X_19853862_SNP T G 0.1592 25 132 0.2177 2.1294122656189174E-01
X_19853897_SNP C T 0.1615 26 135 0.1219 1.1692888034225513E-01
X_19854192_SNP T C 0.1195 19 140 0.09675 1.3164093218555262E-01
X_19854196_SNP T C 0.142 23 139 0.09795 9.2742899267082901E-02
X_19854197_SNP G A 0.07333 11 139 0.347 4.5544198326446150E-01
X_19854397_SNP A T 0.08392 12 131 0.3721 4.4779432206903913E-01
X_19854403_SNP G A 0.106 16 135 0.06198 1.2396405832980661E-01
X_19854406_INS TATAT T 0.1067 16 134 0.2491 3.1622898965557145E-01
X_19854450_INS GATGAGTGGCG G 0.2532 40 118 0.3604 3.9222381867499434E-01
X_19854453_SNP T C 0.2581 40 115 0.7066 7.0315867904825846E-01
X_19854761_SNP A C 0.06707 11 153 0.4509 4.5691258734296103E-01
X_19854781_SNP T A 0.08642 14 148 0.2062 2.0123040976797246E-01
X_19854794_SNP T G 0.06098 10 154 0.4369 4.3204814974214856E-01
X_19854831_SNP T A 0.08075 13 148 0.6768 6.7204230014475119E-01
X_19854899_SNP C T 0.08075 13 148 0.4479 4.4249183341298060E-01
X_19854950_DEL G GTTACAATG 0.1043 17 146 0.6619 6.5768779984623127E-01
X_19854969_SNP A G 0.1166 19 144 0.1606 1.5541153302807231E-01
X_19854983_SNP A C 0.06061 10 155 0.5287 5.2555165080331290E-01
X_19855015_DEL T TAGCTGATTAATT 0.06098 10 154 0.5272 5.2283561961296310E-01
X_19855069_SNP A G 0.1118 18 143 0.6718 6.6781807352080513E-01
X_19855077_SNP G C 0.1938 31 129 0.1161 1.1560121171732796E-01
X_19855167_SNP T C 0.2562 41 119 0.4084 4.0122777482940464E-01
X_19855168_SNP A G 0.1159 19 145 0.1212 1.1731335622767713E-01
X_19855198_SNP G T 0.1173 19 143 0.5408 5.3491490082380500E-01
X_19855268_SNP G C 0.1104 18 145 0.06764 7.3118051941150661E-02
X_19855269_SNP T A 0.2264 36 123 0.4665 4.6741920726708674E-01
X_19855280_SNP C A 0.1049 17 145 0.1378 1.3149562247771640E-01
X_19855393_SNP A C 0.07051 11 145 0.4054 3.9415720913874241E-01
X_19855485_SNP A G 0.1159 19 145 0.5755 5.7424900949262014E-01
X_19855539_SNP A C 0.2778 45 117 0.795 7.9622115199440513E-01
X_19855672_INS TATGTGT T 0.142 23 139 0.2733 2.6953291719210404E-01
X_19855728_SNP C A 0.1595 26 137 0.1783 1.7320532769739871E-01
X_19855739_SNP C A 0.05488 9 155 0.6054 6.0156444497339523E-01
X_19855824_INS CT C 0.2152 34 124 0.4127 4.1096552080328030E-01
X_19855952_SNP G A 0.1939 32 133 0.8819 8.8098991319355124E-01
X_19855974_SNP G A 0.2439 40 124 0.9599 9.5952292222535607E-01
X_19856100_SNP A G 0.1227 20 143 0.9193 9.1826234181580080E-01
X_19856111_DEL C CC 0.1166 19 144 0.6998 6.9801919503319565E-01
X_19856166_SNP A C 0.06667 11 154 0.9413 9.4080751115720884E-01
X_19856184_SNP A T 0.1273 21 144 0.9986 9.9857670807919841E-01
X_19856196_SNP G A 0.1288 21 142 0.8976 8.9641306481067040E-01
X_19856210_SNP A T 0.2073 34 130 0.7368 7.4011055968861039E-01
X_19856257_SNP A G 0.2667 44 121 0.9395 9.3904286398842562E-01
X_19856305_SNP T A 0.05488 9 155 0.8237 8.2191764168042991E-01
X_19856316_SNP T C 0.1963 32 131 0.8133 8.1175554113638981E-01
X_19856335_SNP T A 0.06748 11 152 0.9723 9.7192565482635684E-01
X_19856448_SNP C G 0.07879 13 152 0.934 9.3351880319180669E-01
X_19856483_DEL T TTT 0.1447 23 136 0.5185 5.1070532836529314E-01
X_19856488_SNP C T 0.1768 29 135 0.6093 6.0559859129027938E-01
X_19856554_SNP A G 0.1273 21 144 0.6273 6.2464618044207132E-01
X_19856593_SNP C T 0.1273 21 144 0.6273 6.2464618044207132E-01
X_19856744_SNP A G 0.4586 72 85 0.1005 9.0724219567469233E-02
X_19856763_SNP A G 0.4872 76 80 0.1456 1.3263100954166396E-01
X_19856828_SNP T C 0.4591 73 86 0.3006 2.8859292538700365E-01
X_19856829_DEL C CCGATCCC 0.1313 21 139 0.3008 2.9054249919464259E-01
X_19856900_SNP A G 0.4286 69 92 0.4351 4.2676936109980135E-01
X_19856903_SNP T G 0.1534 25 138 0.3389 3.3232630791697315E-01
X_19856933_SNP A G 0.4188 67 93 0.5461 5.3930703014836734E-01
X_19857148_SNP G T 0.2166 34 123 0.7147 7.1051924423165791E-01
X_19857406_SNP C T 0.07927 13 151 0.7052 7.0804019953976227E-01
X_19857486_SNP T A 0.1104 18 145 0.363 3.5656642819137530E-01
X_19857558_INS TTATAGAAAGCAATGATGAGAAAGATTCATTTGAAAGCA T 0.2654 43 119 0.5672 5.6251137432791998E-01
X_19857561_INS TTCTATTCTGTATCAATTATATATTCG T 0.2722 43 115 0.5488 5.4111624358202970E-01
X_19857591_SNP A T 0.2593 42 120 0.6692 6.6815870851234327E-01
X_19857595_SNP T G 0.1472 24 139 0.5919 5.8971593364442976E-01
X_19857596_SNP G T 0.1104 18 145 0.2715 2.7063150527564683E-01
X_19857597_SNP C G 0.1411 23 140 0.3863 3.8599964928050623E-01
X_19857598_DEL C CA 0.1358 22 140 0.382 3.8029316383995337E-01
X_19857605_INS CA T 0.1212 20 145 0.1595 1.5633860733647231E-01
X_19857635_SNP T G 0.09146 15 149 0.5577 5.5355511324449336E-01
X_19857655_SNP T C 0.2654 43 119 0.4498 4.4289205720270719E-01
X_19857657_SNP T A 0.1402 23 141 0.6098 6.0597894207017333E-01
X_19857675_DEL C CTGAAAACCCAAGGCATATC 0.1049 17 145 0.1241 1.1826457712180249E-01
X_19857703_SNP T G 0.1296 21 141 0.4204 4.1759751327355976E-01
X_19857774_INS GGG G 0.1037 17 147 0.9124 9.1145733248944416E-01
X_19857779_SNP A G 0.3765 61 101 0.4679 4.6095666952635594E-01
X_19857797_SNP T A 0.1358 22 140 0.8469 8.4455030300662604E-01
X_19857898_SNP C T 0.1818 30 135 0.1861 1.8279126560101822E-01
X_19857928_SNP C T 0.1818 30 135 0.1861 1.8279126560101822E-01
X_19857946_SNP G A 0.2609 42 119 0.2325 2.3330642073044072E-01
X_19857962_INS TGATTTGA T 0.2516 40 119 0.6863 6.8170438858350035E-01
X_19857964_SNP A G 0.2683 44 120 0.4254 4.2051667028157003E-01
X_19858288_SNP T G 0.2577 42 121 0.975 9.7465228957116201E-01
X_19858341_SNP C G 0.09202 15 148 0.7399 7.4342284447666396E-01
X_19858429_SNP G T 0.08589 14 149 0.2136 2.0910128756057123E-01
X_19858493_SNP C T 0.1227 20 143 0.5107 5.1371146391196043E-01
X_19858521_DEL G GG 0.1166 19 144 0.5913 5.8665005952213090E-01
X_19858553_DEL A AT 0.2256 37 127 0.9279 9.2708485195347501E-01
X_19858605_INS GTG G 0.075 12 148 0.2649 2.6027234302552105E-01
X_19858669_SNP T G 0.09697 16 149 0.396 3.9234132830755630E-01
X_19858912_SNP C T 0.122 20 144 0.9784 9.7834836977078221E-01
X_19858983_SNP T G 0.1235 20 142 0.6898 6.8564404537129653E-01
X_19859020_SNP T A 0.09146 15 149 0.44 4.3517145270752200E-01
X_19859106_SNP C T 0.1166 19 144 0.6073 6.0270628920186331E-01
X_19859148_SNP C T 0.07407 12 150 0.5322 5.2541263593426524E-01
X_19859170_SNP C T 0.2375 38 122 0.691 6.8520334715968700E-01
X_19859217_SNP T C 0.07927 13 151 0.4346 4.2978813460861787E-01
X_19859220_SNP T A 0.1235 20 142 0.8524 8.5218244268357601E-01
X_19859323_SNP C T 0.216 35 127 0.8309 8.2891618981350612E-01
X_19859377_SNP C T 0.2037 33 129 0.7249 7.2170726147250641E-01
X_19859398_SNP T C 0.1173 19 143 0.2544 2.5724887669095875E-01
X_19859426_SNP C T 0.1288 21 142 0.7352 7.3176549516941813E-01
X_19859452_SNP C A 0.07407 12 150 0.3803 3.7266971431171647E-01
X_19859458_SNP T G 0.08485 14 151 0.4087 4.0516852649047130E-01
X_19859570_SNP G C 0.06748 11 152 0.4703 4.6613255378473972E-01
X_19859575_SNP A T 0.07273 12 153 0.5139 5.1069666928386792E-01
X_19859856_SNP A G 0.09317 15 146 0.4954 5.0520937632660956E-01
X_19859949_SNP A G 0.08075 13 148 0.7986 7.9792148018469122E-01
X_19859976_SNP C T 0.236 38 123 0.5654 5.5843077838904720E-01
X_19859985_SNP C T 0.2195 36 128 0.4263 4.2136836784759302E-01
X_19859991_SNP A G 0.2201 35 124 0.2917 2.8103688392261450E-01
X_19860027_SNP G T 0.2075 33 126 0.8308 8.3739389730353497E-01
X_19860048_SNP T C 0.1358 22 140 0.3006 2.9289539161060063E-01
X_19860051_SNP C A 0.25 40 120 0.3886 3.8023447822033163E-01
X_19860075_SNP T C 0.1288 21 142 0.2348 2.2875237714866536E-01
X_19860149_SNP C A 0.118 19 142 0.3513 3.4573431199539317E-01
X_19860152_SNP A C 0.1296 21 141 0.2228 2.1561143254684334E-01
X_19860166_DEL A ATTCAA 0.1235 20 142 0.5545 5.5142849656128590E-01
X_19860175_SNP T A 0.09146 15 149 0.7153 7.1387359061665845E-01
X_19860186_SNP A T 0.1341 22 142 0.4579 4.5653216096554095E-01
X_19860348_SNP T A 0.1463 24 140 0.4556 4.5114976062776269E-01
X_19860423_SNP G A 0.1366 22 139 0.3619 3.5431981487961783E-01
X_19860549_SNP C T 0.1963 32 131 0.3076 3.0257763361542511E-01
X_19860681_SNP T C 0.1288 21 142 0.7367 7.3514783853699117E-01
X_19860699_SNP T C 0.1411 23 140 0.5394 5.3410672933518977E-01
X_19860711_SNP C T 0.1437 23 137 0.07285 6.8247415246754775E-02
X_19860786_SNP A C 0.1576 26 139 0.7028 7.0066427556302269E-01
X_19860825_SNP T C 0.06173 10 152 0.315 3.0766269552162562E-01
X_19860840_SNP C T 0.07927 13 151 0.3149 3.1022035109299506E-01
X_19860861_SNP A C 0.08642 14 148 0.4996 4.9475355906840024E-01
X_19860915_SNP A G 0.1111 18 144 0.8188 8.1624310769955777E-01
X_19860990_SNP A G 0.2236 36 125 0.8981 8.9643120596251635E-01
X_19861015_SNP A G 0.07879 13 152 0.9397 9.3923722253631281E-01
X_19861042_SNP C T 0.07975 13 150 0.3993 3.9355248616416716E-01
X_19861048_SNP T G 0.1304 21 140 0.8242 8.2267581287442060E-01
X_19861076_SNP T C 0.375 60 100 0.8883 8.8593644978064678E-01
X_19861077_SNP C T 0.3865 63 100 0.783 7.7999781705555804E-01
X_19861089_SNP A G 0.06061 10 155 0.3167 3.1296974925327414E-01
X_19861105_SNP T C 0.1411 23 140 0.8521 8.5160422564502947E-01
X_19861106_SNP C G 0.1402 23 141 0.7614 7.5908479078234115E-01
X_19861194_SNP A G 0.4938 79 81 0.2838 2.7439649862964821E-01
X_19861223_SNP A G 0.1227 20 143 0.2634 2.5869872369824654E-01
X_19861264_SNP C T 0.122 20 144 0.9035 9.0262863365860246E-01
X_19861308_SNP C A 0.2278 36 122 0.8387 8.3573902525631905E-01
X_19861313_SNP G A 0.2313 37 123 0.8892 8.8733148755331259E-01
X_19861502_SNP T C 0.4847 79 84 0.7191 7.1543084556930081E-01
X_19861542_SNP A G 0.1159 19 145 0.4523 4.4741392354604559E-01
X_19861568_SNP A T 0.1273 21 144 0.528 5.2487430580947714E-01
X_19861691_DEL C CTA 0.08333 12 132 0.3607 3.4027527602749130E-01
X_19861837_SNP G A 0.2125 34 126 0.7278 7.2261167301676421E-01
X_19861909_SNP G A 0.2516 40 119 0.2626 2.6179317231073118E-01
X_19862200_SNP C T 0.245 37 114 0.1939 1.8915563845987449E-01
X_19862226_SNP C G 0.06918 11 148 0.5354 5.2837215413091765E-01
X_19862413_SNP G T 0.1667 27 135 0.208 2.0066155263143570E-01
X_19862416_DEL T TT 0.05161 8 147 0.3542 3.3813470392066003E-01
X_19862420_SNP A T 0.05556 9 153 0.6326 6.2727002148326005E-01
X_19862429_SNP T C 0.075 12 148 0.2906 2.8682144516560104E-01
X_19862431_SNP G A 0.0559 9 152 0.2724 2.6970722910561540E-01
X_19862621_SNP T C 0.1375 22 138 0.5128 5.1331073092589063E-01
X_19862728_SNP A C 0.09317 15 146 0.8174 8.1724647874294543E-01
X_19862747_SNP G C 0.06173 10 152 0.703 7.0073881780978753E-01
X_19862865_SNP G A 0.1146 18 139 0.2971 3.3783804535466422E-01
X_19862872_SNP T C 0.05521 9 154 0.2767 2.7582014365893015E-01
X_19862890_SNP C A 0.1456 23 135 0.07459 7.3414331553653261E-02
X_19862915_SNP T C 0.1366 22 139 0.664 6.6756192919602231E-01
X_19862929_SNP T C 0.1447 23 136 0.1961 1.8914200111574297E-01
X_19862938_SNP G A 0.05556 9 153 0.4632 4.5733181395628986E-01
X_19862942_SNP G T 0.06289 10 149 0.558 5.5030724865549718E-01
X_19863058_INS GG G 0.09155 13 129 0.7486 7.5116050301750170E-01
X_19863085_DEL A TTATACT 0.2632 35 98 0.2547 2.2060403791393368E-01
X_19863098_SNP A C 0.1103 16 129 0.3377 3.1306291782279760E-01
X_19863329_SNP T A 0.1235 20 142 0.5446 5.3935211259218874E-01
X_19863373_SNP T A 0.08537 14 150 0.31 3.0496880857224384E-01
X_19863425_SNP G A 0.07362 12 151 0.4599 4.5379559453319862E-01
X_19863454_SNP G C 0.2209 36 127 0.6551 6.5085762592128926E-01
X_19863469_SNP A G 0.06098 10 154 0.7125 7.0966039433061201E-01
X_19863476_INS TTTCAATCATAAAGGAAGGG T 0.09202 15 148 0.456 4.5345130136392153E-01
X_19863487_SNP T A 0.08642 14 148 0.5085 5.0498763683221370E-01
X_19863488_SNP A G 0.08696 14 147 0.5091 5.0413165589853071E-01
X_19863505_SNP C A 0.07407 12 150 0.2875 2.8127029159835459E-01
X_19863558_SNP G A 0.06875 11 149 0.6397 6.3245365209931159E-01
X_19863566_SNP A T 0.2236 36 125 0.7666 7.6269183862551060E-01
X_19863609_INS AA A 0.0566 9 150 0.5426 5.4011541074704228E-01
X_19863646_SNP A C 0.1859 29 127 0.7734 7.6682019738759788E-01
X_19863797_SNP C A 0.1288 21 142 0.7882 7.8781178700874865E-01
X_19863814_SNP G A 0.07407 12 150 0.9504 9.4961910120845816E-01
X_19863816_SNP G A 0.07317 12 152 0.5866 5.8698488531052129E-01
X_19863819_SNP C A 0.07879 13 152 0.9984 9.9834810954610731E-01
X_19863826_DEL T TT 0.07317 12 152 0.9789 9.7866560786595613E-01
X_19863874_SNP G A 0.1688 27 133 0.7775 7.7360220453425677E-01
X_19863903_SNP G A 0.1235 20 142 0.6836 6.7898924461258559E-01
X_19863904_SNP A G 0.1235 20 142 0.6227 6.1783449527845935E-01
X_19863921_SNP C A 0.175 28 132 0.6802 6.7385831016605868E-01
X_19863982_SNP G T 0.1529 24 133 0.5372 5.3508549973084862E-01
X_19863988_SNP T A 0.05031 8 151 0.9266 9.2649114048811609E-01
X_19864008_SNP T C 0.05063 8 150 0.9832 9.8325047147175848E-01
X_19864016_SNP A T 0.2157 33 120 0.665 6.6225776499036360E-01
X_19864022_SNP G C 0.1484 23 132 0.7905 7.8650949709715046E-01
X_19864025_DEL A ATA 0.141 22 134 0.9368 9.3585781224673426E-01
X_19864030_SNP A T 0.1625 26 134 0.6518 6.4759522183075735E-01
X_19864033_SNP G T 0.1605 26 136 0.6621 6.5947611624934888E-01
X_19864180_SNP A C 0.184 30 133 0.7948 7.9286618933533526E-01
X_19864245_SNP C A 0.2327 37 122 0.8735 8.7119958878263104E-01
X_19864266_SNP G C 0.2264 36 123 0.7588 7.5620830833112107E-01
X_19864275_SNP A C 0.2102 33 124 0.748 7.4624900427480767E-01
X_19864546_SNP C G 0.2245 33 114 0.7301 7.2241177782163368E-01
X_19864763_SNP G A 0.15 24 136 0.823 8.2338602508715431E-01
X_19865003_SNP A G 0.4188 67 93 0.4535 4.4310024008855253E-01
X_19865063_SNP T A 0.1801 29 132 0.7769 7.7276552945508747E-01
X_19865065_SNP G T 0.1801 29 132 0.7769 7.7276552945508747E-01
X_19865067_INS T TATCAGTTCTAAA 0.179 29 133 0.7828 7.7950924701793389E-01
X_19865151_SNP A T 0.2201 35 124 0.7338 7.3003676959171404E-01
X_19865173_SNP G A 0.1772 28 130 0.6502 6.4250309539972283E-01
X_19865179_INS CC C 0.05521 9 154 0.7986 7.9597814200684192E-01
X_19865182_SNP T A 0.0559 9 152 0.8004 7.9666836415516595E-01
X_19865260_SNP C T 0.1987 30 121 0.9933 9.9310284656046544E-01
X_19865334_SNP T C 0.2188 35 125 0.8975 8.9582507431435854E-01
X_19865437_SNP A G 0.4625 74 86 0.9195 9.1810172990344208E-01
X_19865502_SNP A G 0.2209 36 127 0.4714 4.6573065395781510E-01
X_19865592_SNP T C 0.1824 29 130 0.8158 8.1791356339308652E-01
X_19865603_SNP G A 0.3354 54 107 0.604 5.9760677870496448E-01
X_19865686_INS ATTA A 0.4745 65 72 0.5965 5.9047268106521866E-01
X_19865705_SNP G A 0.4586 72 85 0.7982 8.0587808293844554E-01
X_19865731_SNP C G 0.1914 31 131 0.5167 5.1138532736409104E-01
X_19866136_SNP T A 0.135 22 141 0.4534 4.4987135460822070E-01
X_19866153_SNP A T 0.135 22 141 0.8379 8.3585139182844870E-01
X_19866190_SNP T C 0.2037 33 129 0.8165 8.1530800666506320E-01
X_19866244_SNP A G 0.4259 69 93 0.8169 8.1759001234213091E-01
X_19866260_SNP T G 0.425 68 92 0.6893 6.8290692410702447E-01
X_19866276_SNP T C 0.4099 66 95 0.9322 9.3092187647707503E-01
X_19866299_SNP C A 0.4125 66 94 0.8889 8.8649256799198373E-01
X_19866314_SNP T C 0.4062 65 95 0.9072 9.0718249841127752E-01
X_19866338_SNP A G 0.4136 67 95 0.3728 3.6549512094058390E-01
X_19866344_DEL T TCAAATAGGGC 0.3311 50 101 0.1392 1.6770211504726651E-01
X_19866364_SNP C A 0.3711 59 100 0.2159 2.0552615155498088E-01
X_19866370_SNP T G 0.4188 67 93 0.3408 3.3151076608401386E-01
X_19866399_SNP A G 0.1938 31 129 0.8604 8.5800967627280056E-01
X_19866422_SNP C T 0.3208 51 108 0.1835 1.8204162184729755E-01
X_19866425_SNP G A 0.3292 53 108 0.109 1.0253794528904903E-01
X_19866426_SNP G T 0.3187 51 109 0.1203 1.1253400363692978E-01
X_19866428_SNP C A 0.3187 51 109 0.1196 1.1180934059320546E-01
X_19866430_DEL C GTAT 0.3272 53 109 0.1233 1.1710298615466386E-01
X_19866463_SNP A G 0.4724 77 86 0.2333 2.2694790207159288E-01
X_19866465_DEL G GAGCTATAG 0.3168 51 110 0.1178 1.1138506074650356E-01
X_19866513_SNP T C 0.2037 33 129 0.7903 7.8724421051525728E-01
X_19866520_SNP G A 0.2654 43 119 0.5224 5.2456054154417053E-01
X_19866521_SNP C A 0.2704 43 116 0.471 4.6073985198418366E-01
X_19866531_SNP T G 0.2012 33 131 0.7776 7.7537444162390501E-01
X_19866565_SNP A G 0.3272 53 109 0.2062 1.9871031843305698E-01
X_19866573_SNP G T 0.3205 50 106 0.4058 3.9796019197517574E-01
X_19866657_SNP A G 0.4348 70 91 0.5557 5.4803942745893952E-01
X_19866719_SNP A G 0.06135 10 153 0.9144 9.1464430632585692E-01
X_19866726_SNP A T 0.1818 30 135 0.8487 8.4751388429896546E-01
X_19866856_DEL GGG G 0.2128 30 111 0.8489 8.5371173167610559E-01
X_19866868_SNP C T 0.06098 10 154 0.6964 6.9349720441049278E-01
X_19866901_SNP A C 0.3168 51 110 0.9572 9.5718742176983984E-01
X_19866967_SNP T G 0.1718 28 135 0.7777 7.7482895080704339E-01
X_19866980_SNP G A 0.1595 26 137 0.9442 9.4353481695152197E-01
X_19867008_SNP T C 0.1779 29 134 0.8745 8.7316019909216347E-01
X_19867012_SNP A T 0.1779 29 134 0.9226 9.2201547234252057E-01
X_19867023_SNP G A 0.358 58 104 0.979 9.7880946867171348E-01
X_19867030_SNP T G 0.179 29 133 0.8605 8.5947832589168827E-01
X_19867051_SNP T G 0.1739 28 133 0.7183 7.1374865867453741E-01
X_19867106_SNP A G 0.3252 53 110 0.986 9.8588032741583598E-01
X_19867147_SNP A G 0.08025 13 149 0.6296 6.2507727149571934E-01
X_19867162_SNP G A 0.1887 30 129 0.9885 9.8846724261555996E-01
X_19867165_SNP C T 0.09816 16 147 0.7045 7.0651225263101303E-01
X_19867174_DEL TTT T 0.2848 45 113 0.8205 8.1679926597538843E-01
X_19867180_DEL TAAATTG T 0.2778 45 117 0.8531 8.5069779068651086E-01
X_19867193_SNP T C 0.2778 45 117 0.8311 8.2894707842747406E-01
X_19867318_DEL ACATC A 0.3419 53 102 0.7059 7.0306245618227936E-01
X_19867324_SNP A C 0.3082 49 110 0.5421 5.3486307590442661E-01
X_19867337_SNP C G 0.3354 55 109 0.7241 7.2127855539070551E-01
X_19867513_SNP A G 0.1656 27 136 0.7437 7.4177370675854659E-01
X_19867514_SNP A G 0.1646 27 137 0.7977 7.9647588187092289E-01
X_19867630_SNP T G 0.3459 55 104 0.3435 3.3406265050508099E-01
X_19867632_SNP T C 0.3558 58 105 0.4217 4.1671256164441484E-01
X_19867746_SNP T G 0.1562 25 135 0.989 9.8883804790225105E-01
X_19867799_SNP A G 0.1373 21 132 0.891 8.8779828127732563E-01
X_19867812_SNP T C 0.3836 61 98 0.1505 1.4160776338783332E-01
X_19867860_SNP C T 0.3642 59 103 0.1953 1.8787762373752903E-01
X_19868045_SNP A G 0.2778 45 117 0.788 7.8473738393030557E-01
X_19868107_INS CG C 0.06 9 141 0.6292 6.1518983571268859E-01
X_19868109_SNP A G 0.5 69 69 0.4198 3.8579598789028979E-01
X_19868205_SNP T C 0.1098 18 146 0.1308 1.2923380592896350E-01
X_19868254_SNP A G 0.2484 40 121 0.9364 9.3519720860231559E-01
X_19868367_SNP A G 0.2025 33 130 0.5842 5.7935635533929286E-01
X_19868404_SNP G C 0.1043 17 146 0.7189 7.1576728897157560E-01
X_19868554_SNP A G 0.2785 44 114 0.3973 3.9975908262286564E-01
X_19868563_INS ACACAGTGT A 0.4267 64 86 0.2137 1.9373286132697931E-01
X_19868598_SNP A T 0.2778 45 117 0.2618 2.5696404658090888E-01
X_19868681_SNP C T 0.4103 64 92 0.3272 3.2580789464855597E-01
X_19868796_SNP G C 0.07317 12 152 0.5983 5.9487351356241980E-01
X_19868856_SNP A G 0.06707 11 153 0.5658 5.6157217992051267E-01
X_19868888_SNP C T 0.1779 29 134 0.8924 8.9095459556906276E-01
X_19868895_SNP C G 0.2313 37 123 0.9158 9.1484093308419789E-01
X_19868935_SNP G A 0.1605 26 136 0.6385 6.3309079273753721E-01
X_19869034_SNP A G 0.2593 42 120 0.8824 8.8062603328359501E-01
X_19869386_SNP T C 0.05521 9 154 0.7521 7.4965835822211369E-01
X_19869484_SNP T C 0.2875 46 114 0.8892 8.8935013230151727E-01
X_19869544_SNP G A 0.1049 17 145 0.6323 6.2671867423072380E-01
X_19869549_SNP A C 0.05521 9 154 0.5275 5.2180934027441817E-01
X_19869773_SNP T C 0.3827 62 100 0.5083 5.0141284289172061E-01
X_19869871_SNP T C 0.1166 19 144 0.8112 8.0896541700188129E-01
X_19869903_DEL T TTAGGAAGAAGTATCCAGAGCCCAGTAATATTTCTTCTATATTTATGTACAATTGGCTAA 0.1273 21 144 0.7626 7.6079881380786851E-01
X_19869903_SNP G T 0.09155 13 129 0.5539 5.2982688158001012E-01
X_19869904_SNP A T 0.09859 14 128 0.758 7.4289354746338288E-01
X_19869909_SNP G A 0.09155 13 129 0.7963 7.8318237426781223E-01
X_19869925_SNP G C 0.0979 14 129 0.7691 7.5521226080933646E-01
X_19869939_SNP T C 0.3623 50 88 0.4847 4.5149133484673742E-01
X_19869952_SNP T C 0.08571 12 128 0.817 8.0727276758083277E-01
X_19869953_SNP G A 0.09859 14 128 0.783 7.6942756870137774E-01
X_19869965_SNP T G 0.08642 14 148 0.8055 8.0309740226541049E-01
X_19869975_SNP T G 0.2206 30 106 0.4155 3.7737599565772906E-01
X_19870053_SNP T C 0.3841 53 85 0.1151 8.7941782498812238E-02
X_19870057_SNP T A 0.3551 49 89 0.09781 7.3010464872921996E-02
X_19870082_DEL T TTTGT 0.122 20 144 0.6342 6.3127562323053055E-01
X_19870085_SNP A G 0.2837 40 101 0.1558 1.2779495148405318E-01
X_19870092_SNP T G 0.3774 60 99 0.1837 1.8252851170896489E-01
X_19870093_SNP T A 0.122 20 144 0.6342 6.3127562323053055E-01
X_19870115_SNP A G 0.462 73 85 0.1025 9.4089385154094041E-02
X_19870148_SNP T G 0.1847 29 128 0.2107 1.9768111485153350E-01
X_19870173_SNP G A 0.4481 69 85 0.07831 7.4265531925205019E-02
X_19870215_SNP C T 0.1159 19 145 0.7242 7.2136646525222048E-01
X_19870228_SNP A T 0.4753 77 85 0.1089 1.0382018892611855E-01
X_19870256_DEL G GCGAAATTTCGACCCCTG 0.4506 73 89 0.1009 9.6385775203790880E-02
X_19870401_SNP G A 0.4813 77 83 0.1485 1.4123356999608072E-01
X_19870681_SNP T C 0.2432 36 112 0.434 4.1065369712578681E-01
X_19870860_SNP T C 0.239 38 121 0.4073 4.0088885376252625E-01
X_19870885_SNP T C 0.1304 21 140 0.7577 7.5936550511518497E-01
X_19870950_SNP T G 0.2327 37 122 0.9799 9.7952997642855610E-01
X_19870951_SNP T G 0.2469 40 122 0.7978 7.9527112238637521E-01
X_19871016_SNP A G 0.2422 39 122 0.5135 5.1178020962195747E-01
X_19871079_SNP A G 0.1304 21 140 0.6094 6.0363819878145564E-01
X_19871084_SNP T C 0.1037 17 147 0.5345 5.3031251498731891E-01
X_19871141_SNP T C 0.2469 40 122 0.5954 5.8991847568909739E-01
X_19871143_DEL TT T 0.2375 38 122 0.5643 5.5799641629197394E-01
X_19871148_SNP A G 0.09816 16 147 0.905 9.0374019345445600E-01
X_19871242_SNP A G 0.1524 25 139 0.9046 9.0365139794471150E-01
X_19871292_SNP C T 0.135 22 141 0.5955 5.9068618218067859E-01
X_19871297_SNP A G 0.128 21 143 0.5402 5.3588403568209531E-01
X_19871304_SNP C T 0.2174 35 126 0.7167 7.1266867451017224E-01
X_19871306_SNP C G 0.0679 11 151 0.7114 7.0934716358522221E-01
X_19871339_INS T TCGT 0.2258 35 120 0.5601 5.4791345094377197E-01
X_19871347_SNP A C 0.2086 34 129 0.6295 6.2593101127475437E-01
X_19871357_SNP C A 0.128 21 143 0.5425 5.3831996516844238E-01
X_19871464_SNP A G 0.122 20 144 0.732 7.2943316425539817E-01
X_19871503_DEL AAAGGCAGATGCCTCA A 0.2346 38 124 0.6661 6.6266695197891889E-01
X_19871556_DEL CCAGC C 0.2945 48 115 0.7876 7.8556748082176631E-01
X_19871562_SNP C T 0.06061 10 155 0.9325 9.3194536019600416E-01
X_19871581_SNP T G 0.1104 18 145 0.5866 5.8193321874919235E-01
X_19871594_INS A AC 0.1111 18 144 0.4822 4.7489451061821675E-01
X_19871657_SNP G A 0.2317 38 126 0.1946 1.9073531078790151E-01
X_19871664_SNP C G 0.1159 19 145 0.5328 5.2907606341934144E-01
X_19871712_SNP A T 0.2622 43 121 0.1695 1.6520746695068034E-01
X_19871890_SNP C T 0.1132 18 141 0.3517 4.2933105896038637E-01
X_19871910_SNP T C 0.122 20 144 0.9533 9.5285246241978350E-01
X_19871941_SNP G T 0.2298 37 124 0.6964 6.9286192355172793E-01
X_19872309_INS TT T 0.4314 66 87 0.3942 3.8518404855169652E-01
X_19872321_SNP T C 0.4465 71 88 0.4288 4.2234467033795853E-01
X_19872480_SNP A T 0.1166 19 144 0.4777 4.7260019652958496E-01
X_19872506_SNP G A 0.06173 10 152 0.1931 1.8648411398786269E-01
X_19872574_SNP T A 0.07407 12 150 0.6115 6.0632759819849280E-01
X_19872669_SNP A T 0.06135 10 153 0.6934 6.8945567469306213E-01
X_19872679_SNP G A 0.06173 10 152 0.6978 6.9303540925033524E-01
X_19872699_SNP G A 0.05625 9 151 0.6572 6.5083773602451545E-01
X_19872841_SNP G A 0.2279 31 105 0.1858 1.5531843589380634E-01
X_19872899_SNP G T 0.0942 13 125 0.06034 6.2048873917741568E-02
X_19872902_SNP G A 0.3083 41 92 0.4133 4.1608473022532766E-01
X_19872915_SNP T C 0.2164 29 105 0.2527 2.5257636003206096E-01
X_19872936_SNP C T 0.0922 13 128 0.5947 5.7495076681057944E-01
X_19872943_SNP T A 0.0922 13 128 0.4517 4.2602234790107352E-01
X_19872967_SNP T A 0.2279 31 105 0.6966 6.9825533401613671E-01
X_19873030_SNP A C 0.09848 13 119 0.6681 6.4486698090737049E-01
X_19873081_SNP G T 0.1288 17 115 0.3389 3.0613911200560529E-01
X_19873104_SNP G A 0.1449 20 118 0.3742 3.3863783867955477E-01
X_19873110_INS T TAGAATAT 0.203 27 106 0.8305 8.1501197077476684E-01
X_19873187_INS A ATTTTCTATTAAGAGATAT 0.1625 26 134 0.2702 2.6459516560358154E-01
X_19873194_INS T TT 0.1625 26 134 0.277 2.8089917816765853E-01
X_19873199_INS T TCTGTAGTT 0.1615 26 135 0.2844 2.8973613422826761E-01
X_19873291_INS T TTGATGT 0.1313 21 139 0.6571 6.5449726283054399E-01
X_19873381_SNP T C 0.07362 12 151 0.5995 5.9465382674381062E-01
X_19873434_SNP A T 0.09756 16 148 0.7779 7.7611337131565949E-01
X_19873566_SNP A T 0.1037 17 147 0.1406 1.3682212881189915E-01
X_19873596_SNP A G 0.1605 26 136 0.7352 7.3118327626303703E-01
X_19873599_SNP T C 0.2393 39 124 0.5874 5.8225578553116952E-01
X_19873644_INS GGG G 0.1034 15 130 0.8281 8.2113729147985770E-01
X_19873742_DEL C CTA 0.184 30 133 0.9504 9.4970532821214948E-01
X_19873912_SNP C T 0.06707 11 153 0.4241 4.1917930369691281E-01
X_19873915_SNP A G 0.07362 12 151 0.4707 4.6804927797859375E-01
X_19873919_SNP A G 0.06135 10 153 0.5629 5.9502314795207389E-01
X_19873950_SNP A G 0.2273 35 119 0.8243 8.1761127290007340E-01
X_19874250_DEL T TGGGAGATTTT 0.09211 14 138 0.8025 7.9822817524664857E-01
X_19874254_SNP A G 0.07576 10 122 0.7035 6.8243669991892852E-01
X_19874256_SNP A G 0.0963 13 122 0.5444 5.1647970944402233E-01
X_19874495_SNP C G 0.1288 21 142 0.5331 5.3827127152337362E-01
X_19874548_SNP A T 0.2484 40 121 0.3528 3.4723350919206109E-01
X_19874583_INS A ACA 0.07595 12 146 0.414 4.3489161713129365E-01
X_19874598_DEL A AATT 0.05488 9 155 0.3489 3.4375163308505152E-01
X_19874604_DEL T TGAAACAAGTGGAA 0.05455 9 156 0.3481 3.4445868867978591E-01
X_19874615_SNP G A 0.1169 18 136 0.614 6.0474588660271711E-01
X_19874619_SNP C A 0.1161 18 137 0.6174 6.0933887573341727E-01
X_19874620_INS A AC 0.1698 27 132 0.3278 3.2199016365165822E-01
X_19874623_SNP A C 0.05455 9 156 0.3481 3.4445868867978591E-01
X_19874624_SNP T A 0.05455 9 156 0.3481 3.4445868867978591E-01
X_19874626_SNP G A 0.05455 9 156 0.3481 3.4445868867978591E-01
X_19874652_SNP T A 0.2963 48 114 0.7654 7.6229798381968483E-01
X_19874695_SNP G A 0.195 31 128 0.9938 9.9369658142511985E-01
X_19874748_SNP A G 0.2975 47 111 0.7382 7.3226553557213514E-01
X_19874782_DEL AG CTT 0.07317 12 152 0.4198 4.1487438727271642E-01
X_19874784_SNP T G 0.2192 32 114 0.925 9.2090369213509260E-01
X_19874855_SNP G T 0.3602 58 103 0.8129 8.1430348875796432E-01
X_19874884_SNP C T 0.2922 45 109 0.8448 8.4023919951723824E-01
X_19874916_SNP T C 0.2941 45 108 0.8894 8.8590791860524609E-01
X_19875053_SNP T C 0.08861 14 144 0.6298 6.2322406056199586E-01
X_19875095_SNP A C 0.1373 21 132 0.5148 5.0225761850461759E-01
X_19875191_SNP A T 0.06918 11 148 0.287 2.7848644164031378E-01
X_19875209_SNP T A 0.2727 42 112 0.673 6.6437397322570324E-01
X_19875236_SNP A C 0.07317 12 152 0.1513 1.4775597964298559E-01
X_19875237_SNP T C 0.4049 66 97 0.6181 6.1359772002642310E-01
X_19875239_SNP G A 0.4062 65 95 0.65 6.4350334425515476E-01
X_19875298_DEL A ATGGCTTGTAACTCTTTGGTTTTATGT 0.07317 12 152 0.1513 1.4775597964298559E-01
X_19875301_SNP T G 0.08609 13 138 0.6558 6.4445966490756867E-01
X_19875326_SNP T G 0.06667 11 154 0.5737 5.7073839321614728E-01
X_19875592_SNP A G 0.45 72 88 0.8985 8.9643859650687596E-01
X_19875717_SNP C T 0.2593 42 120 0.7683 7.6507745169778918E-01
X_19875727_SNP G T 0.2658 42 116 0.6773 6.9269949749814175E-01
X_19875736_SNP T C 0.05488 9 155 0.7077 7.0615186749871095E-01
X_19875765_SNP T C 0.1242 20 141 0.1455 1.3869075446735923E-01
X_19875768_SNP A G 0.122 20 144 0.2249 2.2010983548891527E-01
X_19875776_SNP T C 0.05488 9 155 0.7235 7.2073917417950950E-01
X_19875785_SNP A G 0.1801 29 132 0.4701 4.6135773533714519E-01
X_19875789_SNP G C 0.3727 60 101 0.4996 4.9307396228295042E-01
X_19875816_DEL ACGG CA 0.4183 64 89 0.8863 8.8439014133466642E-01
X_19875832_SNP C G 0.2595 41 117 0.8179 8.1716492376745731E-01
X_19875835_SNP G C 0.06832 11 150 0.264 2.5603689050208644E-01
X_19875845_SNP A T 0.06918 11 148 0.2695 2.5857723803732924E-01
X_19875861_INS T TTAACATA 0.4507 64 78 0.6711 6.5304519494806845E-01
X_19875865_INS A AAATAATCCCTCTG 0.4317 60 79 0.6009 5.8225455699378048E-01
X_19875868_DEL GT G 0.4286 57 76 0.5762 5.4927787001068284E-01
X_19875870_INS AAACATATTTAAATAATCCCTCTGTGGA A 0.1793 26 119 0.5192 5.0379895855053181E-01
X_19875878_SNP T G 0.1242 19 134 0.962 9.6156026005702289E-01
X_19875881_SNP G T 0.07742 12 143 0.1437 1.3119667406238666E-01
X_19875885_SNP T A 0.3224 49 103 0.4625 4.4852516006683174E-01
X_19875886_DEL TA T 0.3733 56 94 0.3895 3.7202302307259927E-01
X_19875889_SNP A G 0.3403 49 95 0.3643 3.3994574919370979E-01
X_19875894_SNP T C 0.0828 13 144 0.7276 7.2067547050243275E-01
X_19875897_SNP T A 0.07006 11 146 0.2262 2.1520062553463570E-01
X_19875914_SNP G A 0.1125 18 142 0.5248 5.1727639251417368E-01
X_19875920_DEL GAATGGTTGTTTTG G 0.2148 32 117 0.973 9.7240926307365139E-01
X_19875942_SNP A G 0.3734 59 99 0.3952 3.9002866308252637E-01
X_19876001_SNP A C 0.3949 62 95 0.1682 1.5746216960647097E-01
X_19876064_SNP T C 0.4907 79 82 0.4176 4.0969393486207939E-01
X_19876067_SNP G A 0.1615 26 135 0.638 6.3283209288333753E-01
X_19876120_INS TT T 0.06832 11 150 0.3006 2.9899973294523274E-01
X_19876220_SNP C T 0.09848 13 119 0.9416 9.3696440363706224E-01
X_19876230_SNP C T 0.1216 18 130 0.9829 9.8205271108650294E-01
X_19876251_SNP G C 0.06173 10 152 0.05952 5.5595240633725562E-02
X_19876258_SNP T C 0.1987 31 125 0.2895 2.8718271979088372E-01
X_19876284_SNP T C 0.2201 35 124 0.2894 2.8535926291322955E-01
X_19876316_SNP G C 0.1366 22 139 0.497 4.9048657182718691E-01
X_19876461_SNP A T 0.1938 31 129 0.2491 2.4328601916584536E-01
X_19876476_SNP T C 0.2174 35 126 0.2963 2.8918549647239833E-01
X_19876518_SNP A C 0.118 19 142 0.2874 2.7997379376802267E-01
X_19876523_SNP C T 0.3804 62 101 0.6295 6.2744882440595795E-01
X_19876567_SNP T G 0.4375 70 90 0.5523 5.4336718391406480E-01
X_19876574_SNP G A 0.3292 53 108 0.3602 3.5069392281353129E-01
X_19876785_SNP A G 0.4331 68 89 0.3613 3.6345161023069172E-01
X_19876786_SNP T G 0.08125 13 147 0.1572 1.4896787181875182E-01
X_19876791_SNP C T 0.2562 41 119 0.1511 1.4611136732136998E-01
X_19876794_SNP C G 0.4472 72 89 0.334 3.2985209365853818E-01
X_19877009_SNP G A 0.2331 38 125 0.2997 2.9411616384553252E-01
X_19877010_SNP A G 0.2236 36 125 0.2372 2.3033166640714864E-01
X_19877022_SNP G A 0.3975 64 97 0.6381 6.3378219474552422E-01
X_19877044_SNP T A 0.325 52 108 0.8131 8.1011278495399630E-01
X_19877132_SNP G A 0.1091 18 147 0.9871 9.8705952710993317E-01
X_19877145_SNP A C 0.3 48 112 0.08454 8.1246925936862099E-02
X_19877157_SNP A G 0.3006 49 114 0.09324 9.1154621924370183E-02
X_19877187_SNP T C 0.2437 39 121 0.6123 6.3022424202778038E-01
X_19877188_SNP G C 0.2422 39 122 0.3049 3.0011307812117627E-01
X_19877280_SNP G T 0.06098 10 154 0.2578 2.5427178022048758E-01
X_19877288_SNP T A 0.05488 9 155 0.408 4.0458171311745217E-01
X_19877360_SNP G T 0.2298 37 124 0.3819 3.7783591642268366E-01
X_19877362_SNP A C 0.227 37 126 0.3523 3.4592517683744739E-01
X_19877371_SNP A C 0.236 38 123 0.2301 2.2214359175974197E-01
X_19877382_SNP T C 0.07927 13 151 0.3313 3.2775755776153226E-01
X_19877388_SNP C A 0.09938 16 145 0.785 7.8114345219630321E-01
X_19877417_SNP C T 0.09146 15 149 0.4795 4.7476807345731042E-01
X_19877465_SNP C G 0.1429 23 138 0.2747 2.6523928866380153E-01
X_19877467_SNP G A 0.1491 24 137 0.2622 2.5291918970030491E-01
X_19877470_SNP C T 0.09317 15 146 0.8957 8.9375977250629657E-01
X_19877486_SNP C T 0.09259 15 147 0.3143 3.0839232099184999E-01
X_19877488_SNP C G 0.2037 33 129 0.5229 5.1688576539440079E-01
X_19877499_SNP A G 0.2201 35 124 0.5003 4.9139012817581851E-01
X_19877502_SNP A G 0.2298 37 124 0.5039 5.0619609569433033E-01
X_19877503_SNP G C 0.2298 37 124 0.4819 4.7957061678712531E-01
X_19877506_DEL C CAATAAACAAATTCAAGTGAAAGATGTTAGAT 0.2331 38 125 0.479 4.7938324918648556E-01
X_19877538_SNP C T 0.3585 57 102 0.4264 4.2192378106252915E-01
X_19877550_DEL CG C 0.1166 19 144 0.7877 7.8487607850402041E-01
X_19877586_SNP G A 0.366 56 97 0.2394 2.7642543235789074E-01
X_19877719_INS CAG C 0.275 44 116 0.328 3.1803976294347391E-01
X_19877722_SNP T C 0.05455 9 156 0.4473 4.4386467078925962E-01
X_19877735_INS T TGC 0.4695 77 87 0.3649 3.6073606954573456E-01
X_19877738_DEL GC A 0.4695 77 87 0.3649 3.6073606954573456E-01
X_19878525_SNP A T 0.3636 52 91 0.9899 9.8934693903429305E-01
X_19878686_SNP A T 0.06918 11 148 0.682 6.7613022365013142E-01
X_19878700_SNP C T 0.2115 33 123 0.5113 5.0078719786779047E-01
X_19878711_SNP G A 0.0679 11 151 0.6876 6.8274519887489959E-01
X_19878738_SNP G A 0.08696 14 147 0.4255 4.1655779915752600E-01
X_19878754_SNP T C 0.2342 37 121 0.7839 7.7885909927704122E-01
X_19878775_SNP C A 0.3333 53 106 0.6298 6.2569533551562417E-01
X_19878788_SNP C A 0.09877 16 146 0.5743 5.6923227021166567E-01
X_19878808_SNP T C 0.2338 36 118 0.7127 7.0424365490661567E-01
X_19878817_SNP C T 0.2342 37 121 0.6483 6.4206159834725229E-01
X_19878823_SNP A C 0.2308 36 120 0.6649 6.5855900827866121E-01
X_19878825_SNP T A 0.2323 36 119 0.6228 6.1283392788582192E-01
X_19878827_DEL T ACTTCCGCTTGTCCTTCTA 0.2152 34 124 0.6566 6.4892985652923518E-01
X_19878855_SNP C G 0.3585 57 102 0.9422 9.4113310960149887E-01
X_19878860_SNP T G 0.2453 39 120 0.9016 8.9967576402955074E-01
X_19878876_INS TTATCTTCC T 0.2372 37 119 0.7947 7.8998965296573964E-01
X_19878877_SNP G T 0.3553 54 98 0.8736 8.6950391529160675E-01
X_19878878_SNP G A 0.366 56 97 0.8216 8.1704772346402399E-01
X_19878882_SNP G A 0.118 19 142 0.7834 7.7937021515518401E-01
X_19878886_SNP C T 0.3506 54 100 0.9508 9.4902236589151434E-01
X_19878888_SNP G A 0.2208 34 120 0.6515 6.4146088299801796E-01
X_19878907_SNP T A 0.2215 35 123 0.5199 5.1992549265796084E-01
X_19878920_INS A ATA 0.1126 17 134 0.9599 9.6200275525371615E-01
X_19878932_SNP G A 0.3648 58 101 0.9085 9.0732338706466376E-01
X_19878938_SNP T G 0.2201 35 124 0.6782 6.7168800467071688E-01
X_19878984_SNP A T 0.3376 53 104 0.8665 8.6320098550644075E-01
X_19879003_SNP C A 0.05556 9 153 0.4146 4.1104380801298168E-01
X_19879055_SNP A G 0.216 35 127 0.6694 6.7140086087104811E-01
X_19879059_SNP C T 0.2469 40 122 0.4569 4.5037749399120408E-01
X_19879080_SNP T C 0.4688 75 85 0.8898 8.8792211500500318E-01
X_19879082_SNP C G 0.4516 70 85 0.9073 9.0433826263212624E-01
X_19879109_SNP A C 0.2422 39 122 0.6093 6.1047960907515453E-01
X_19879138_SNP A T 0.4437 71 89 0.4596 4.5596245221765319E-01
X_19879167_SNP G A 0.4395 69 88 0.5024 4.9089128320410091E-01
X_19879213_SNP T A 0.3711 59 100 0.7247 7.1866132220845047E-01
X_19879227_SNP G C 0.359 56 100 0.8405 8.3974082010792805E-01
X_19879298_SNP G A 0.1341 22 142 0.8388 8.3731335643182092E-01
X_19879345_INS TTGCATT T 0.08497 13 140 0.2058 1.9505648287026600E-01
X_19879360_SNP C A 0.1266 20 138 0.2205 2.0911904402996750E-01
X_19879368_SNP G C 0.1384 22 137 0.5248 5.1865193713132529E-01
X_19879370_SNP A T 0.08609 13 138 0.6685 6.5618863995237642E-01
X_19879390_SNP A G 0.09202 15 148 0.6159 6.1234100623070331E-01
X_19879392_SNP T A 0.09202 15 148 0.6729 6.6931295127712565E-01
X_19879403_INS CGCATTTC C 0.06918 11 148 0.4825 4.8146868547549171E-01
X_19879490_SNP A G 0.07927 13 151 0.7012 6.9856752482096784E-01
X_19879629_SNP A G 0.09202 15 148 0.4638 4.6385069540972723E-01
X_19879793_SNP T C 0.1049 17 145 0.6115 6.0551174499314564E-01
X_19879806_SNP G A 0.1104 18 145 0.6015 5.9675484922516076E-01
X_19879817_SNP A G 0.323 52 109 0.08714 8.2052843814351129E-02
X_19879824_INS GATGTTGG G 0.4125 66 94 0.1366 1.3096274487569803E-01
X_19879826_SNP T C 0.4065 63 92 0.109 9.8180488430968160E-02
X_19879852_SNP C T 0.09202 15 148 0.8606 8.5896859156496219E-01
X_19879902_SNP C A 0.09434 15 144 0.8612 8.5830834402042988E-01
X_19879973_SNP T A 0.06667 11 154 0.6595 6.5708525793988093E-01
X_19880045_DEL T TGAAAGTT 0.4056 58 85 0.4041 4.1606390910110713E-01
X_19880081_SNP A C 0.1595 26 137 0.6455 6.4169473993018811E-01
X_19880092_SNP C T 0.05488 9 155 0.6649 6.6167531673549140E-01
X_19880097_SNP C T 0.4331 68 89 0.6399 6.3321547051386129E-01
X_19880108_SNP A T 0.1098 18 146 0.394 3.8935305602974757E-01
X_19880110_SNP C T 0.4224 68 93 0.5153 5.0778554017072808E-01
X_19880191_SNP T G 0.09202 15 148 0.4902 4.8899563298447457E-01
X_19880194_SNP C T 0.09091 15 150 0.4714 4.6798475471038681E-01
X_19880272_SNP C T 0.2375 38 122 0.296 2.9293582994990208E-01
X_19880408_SNP A C 0.4258 66 89 0.6731 6.6343630065956449E-01
X_19880409_SNP A T 0.42 63 87 0.6626 6.4807962047513734E-01
X_19880414_INS CCACCCTCCC C 0.3134 42 92 0.832 8.3936059826134479E-01
X_19880432_SNP T G 0.09202 15 148 0.3432 3.3717775092978397E-01
X_19880438_SNP T A 0.3987 63 95 0.6253 6.1714435880018392E-01
X_19880442_SNP C A 0.4151 66 93 0.6804 6.7482856324579588E-01
X_19880690_SNP C A 0.05488 9 155 0.1647 1.6024103130551981E-01
X_19880774_DEL G GCCGAAGCGCCAG 0.4231 66 90 0.3014 3.2688723100245776E-01
X_19880811_INS GTGC G 0.3688 59 101 0.2955 2.8787042864190326E-01
X_19880874_SNP C T 0.3951 64 98 0.683 6.7877285452089997E-01
X_19881035_SNP T A 0.08025 13 149 0.9486 9.4779870693753820E-01
X_19881075_SNP G C 0.07407 12 150 0.3024 2.9426231282548754E-01
X_19881247_SNP A G 0.1481 24 138 0.4714 4.6416440350345134E-01
X_19881288_SNP A T 0.1429 23 138 0.8236 8.2085969180479135E-01
X_19881561_SNP A G 0.07006 11 146 0.5936 5.8587714833404225E-01
X_19881617_SNP T A 0.3608 57 101 0.5011 5.0310296429840529E-01
X_19882101_DEL T TCTTTCTTT 0.1783 28 129 0.5942 5.8636015525360752E-01
X_19882410_SNP T G 0.2785 44 114 0.657 6.4771607716201596E-01
X_19882529_SNP A C 0.1656 27 136 0.7123 7.0896494261571830E-01
X_19882533_SNP G C 0.1863 30 131 0.7064 7.0277237356832412E-01
X_19882568_SNP C G 0.184 30 133 0.5299 5.2469276955490640E-01
X_19882623_SNP T C 0.1963 32 131 0.7176 7.1425247288177007E-01
X_19882636_SNP G T 0.2857 46 115 0.4386 4.3099227010464791E-01
X_19882687_SNP T A 0.4783 77 84 0.5424 5.3513176615309233E-01
X_19882703_SNP T C 0.4969 80 81 0.4488 4.4086516325476788E-01
X_19882751_SNP G T 0.2875 46 114 0.3891 3.8629947168067813E-01
X_19882796_SNP T A 0.2927 48 116 0.6565 6.5358498964816358E-01
X_19882870_SNP A C 0.09816 16 147 0.6358 6.3538228128198271E-01
X_19882944_INS G GG 0.142 23 139 0.1368 1.3893453407569945E-01
X_19883202_SNP A C 0.1463 24 140 0.3288 3.2366625240740987E-01
X_19883761_SNP T C 0.06061 10 155 0.8943 8.9352535786769249E-01
X_19883803_INS CA C 0.05521 9 154 0.9248 9.2378551842013168E-01
X_19883805_SNP G T 0.05521 9 154 0.8965 8.9559315997280176E-01
X_19884051_SNP A G 0.4172 68 95 0.7217 7.1820677346241912E-01
X_19884054_SNP A G 0.06667 11 154 0.5468 5.4373168826488660E-01
X_19884254_SNP C G 0.075 12 148 0.6431 6.4014090735161644E-01
X_19884396_DEL G GAG 0.3333 52 104 0.3498 3.5004887542232965E-01
X_19884427_SNP A C 0.3625 58 102 0.2636 2.5619550010989656E-01
X_19884690_SNP C T 0.2378 39 125 0.9106 9.0961570540106318E-01
X_19884700_SNP G A 0.2901 47 115 0.8455 8.4511207527198573E-01
X_19884928_SNP A G 0.3537 58 106 0.3231 3.1795031121932871E-01
X_19884949_SNP C A 0.1212 20 145 0.9269 9.2636833725876055E-01
X_19884991_DEL TT T 0.1154 18 138 0.9953 9.9555218343660323E-01
X_19885160_SNP C T 0.2303 38 127 0.7363 7.3430985644821245E-01
X_19885167_SNP T G 0.1852 30 132 0.3539 3.4949118012048641E-01
X_19885169_SNP T G 0.1863 30 131 0.6029 5.9942054306449721E-01
X_19885170_SNP A C 0.2025 33 130 0.5562 5.5265737007433047E-01
X_19885189_SNP A T 0.3438 55 105 0.7449 7.4075880040262654E-01
X_19885273_SNP C G 0.3519 57 105 0.9775 9.7714299343177657E-01
X_19885276_SNP G T 0.3374 55 108 0.6256 6.2155792241875463E-01
X_19885303_SNP A G 0.4903 76 79 0.7247 7.1820262372132393E-01
X_19885310_SNP C G 0.4717 75 84 0.7455 7.3927886634489848E-01
X_19885395_SNP G T 0.06832 11 150 0.9605 9.5996442316605224E-01
X_19885530_SNP A C 0.4744 74 82 0.6387 6.3110093885363749E-01
X_19885592_SNP C T 0.4314 66 87 0.5784 5.7058819237662206E-01
X_19885663_SNP G A 0.0559 9 152 0.3865 3.7941067915858773E-01
X_19885672_SNP C G 0.4783 77 84 0.9524 9.5159280792589918E-01
X_19885689_SNP A T 0.4847 79 84 0.9132 9.1205441903236750E-01
X_19885695_SNP T G 0.0679 11 151 0.2538 2.6107910079900010E-01
X_19885725_SNP C G 0.1235 20 142 0.6347 6.3155681558776000E-01
X_19885733_SNP A G 0.06135 10 153 0.5588 5.5630563519268561E-01
X_19885745_SNP C T 0.05488 9 155 0.3404 3.4691683294274989E-01
X_19885793_SNP G A 0.07879 13 152 0.3565 3.5282010230885341E-01
X_19885855_SNP A G 0.1656 27 136 0.9561 9.5548569475652056E-01
X_19885926_SNP C T 0.103 17 148 0.9112 9.1053165578236217E-01
X_19886058_SNP T C 0.1534 25 138 0.9899 9.8977179217845046E-01
X_19886099_DEL T TGT 0.3418 54 104 0.7375 7.3463613874449862E-01
X_19886122_DEL T TA 0.3354 54 107 0.4346 4.2734232634169100E-01
X_19886356_SNP T C 0.1358 22 140 0.5356 5.3467511846033822E-01
X_19886362_SNP G C 0.1091 18 147 0.7065 7.0438496101884751E-01
X_19886418_SNP G C 0.2327 37 122 0.4998 4.9421966487400826E-01
X_19886435_SNP A C 0.1509 24 135 0.9712 9.7081993210086626E-01
X_19886490_DEL GTGTGGGAGTTGGGAGGTGGGAGG G 0.06369 10 147 0.5356 5.3244505294703881E-01
X_19886546_SNP G A 0.2468 39 119 0.4872 4.7707304130032135E-01
X_19886668_SNP T C 0.06098 10 154 0.904 9.0319176679316016E-01
X_19886710_SNP G A 0.4013 63 94 0.3377 3.2745529071691570E-01
X_19886761_SNP A T 0.3926 64 99 0.3669 3.6125591181479733E-01
X_19886793_SNP T C 0.3333 54 108 0.3781 3.7108301742704919E-01
X_19886809_SNP T G 0.06667 11 154 0.8127 8.1124727972914634E-01
X_19886840_SNP G T 0.2901 47 115 0.6116 6.0639583664682106E-01
X_19886865_SNP T G 0.2949 46 110 0.4069 3.9564079174382638E-01
X_19886905_SNP C G 0.1402 23 141 0.3348 3.2971339780378950E-01
X_19886932_SNP A T 0.2901 47 115 0.3606 3.5332371773342974E-01
X_19886952_SNP A T 0.1656 27 136 0.208 2.0232637610501414E-01
X_19887172_SNP T A 0.3704 60 102 0.9015 9.0017801840759193E-01
X_19887245_SNP T C 0.1098 18 146 0.2209 2.1687496569642029E-01
X_19887252_SNP G A 0.3765 61 101 0.6439 6.3896054072695929E-01
X_19887264_DEL GTGTGTGTGGAAACACGTG G 0.3961 61 93 0.5073 5.0075702650202958E-01
X_19887299_INS C CC 0.4026 62 92 0.5572 5.4732444671954483E-01
X_19887320_SNP G A 0.4085 67 97 0.9819 9.8177001875341918E-01
X_19887371_SNP C T 0.4586 72 85 0.5788 5.7190210809862463E-01
X_19887482_SNP T C 0.4074 66 96 0.8003 7.9736095192845158E-01
X_19887499_DEL T TATTTCTTTAACAT 0.1975 32 130 0.6102 6.0452020517110339E-01
X_19887561_SNP T G 0.3293 54 110 0.9236 9.2286942540668304E-01
X_19887570_DEL A AGTCGAAAAGTCGAT 0.2994 47 110 0.7374 7.3607510999932779E-01
X_19887635_SNP G A 0.3462 54 102 0.8831 8.8181274335068760E-01
X_19887668_SNP A T 0.3354 53 105 0.8917 8.8956758294101379E-01
X_19887736_SNP A T 0.3497 57 106 0.8571 8.5563310340499865E-01
X_19887739_SNP G A 0.3851 62 99 0.8748 8.7276768126560755E-01
X_19887748_SNP A G 0.375 60 100 0.7522 7.4991769042140499E-01
X_19887841_SNP C T 0.3312 52 105 0.7024 6.9578078406430610E-01
X_19887925_SNP G A 0.205 33 128 0.8683 8.6704203493484822E-01
X_19888201_SNP A G 0.4295 67 89 0.9955 9.9536614494973241E-01
X_19888290_SNP T G 0.2981 48 113 0.4273 4.2358019336240438E-01
X_19888292_DEL TACTCTGGGTTTTCCGGTC T 0.3267 49 101 0.3243 3.1161089638525885E-01
X_19888522_SNP C G 0.06667 11 154 0.1235 1.2069976588204223E-01
X_19888523_SNP C T 0.06707 11 153 0.1258 1.2181770054872909E-01
X_19888612_SNP C A 0.1152 19 146 0.346 3.4229094397022042E-01
X_19888614_SNP C A 0.1043 17 146 0.3645 3.5972807506060223E-01
X_19888635_SNP C T 0.135 22 141 0.5829 5.7797959136077837E-01
X_19888641_SNP G C 0.07975 13 150 0.4011 3.9502675938811138E-01
X_19888757_SNP A T 0.06707 11 153 0.7373 7.3458686075546886E-01
X_19888768_SNP A T 0.06667 11 154 0.7398 7.3788037513320004E-01
X_19888809_SNP T C 0.06707 11 153 0.7373 7.3458686075546886E-01
X_19888937_SNP G A 0.06329 10 148 0.9388 9.3712686185654448E-01
X_19888940_SNP C T 0.06832 11 150 0.9681 9.6751151438550598E-01
X_19888984_SNP A C 0.09938 16 145 0.8529 8.5020948239022576E-01
X_19889007_SNP A T 0.09202 15 148 0.902 9.0076825897366142E-01
X_19889036_INS A ATGCAA 0.07407 12 150 0.6776 6.7256250461938172E-01
X_19889181_SNP C T 0.09756 16 148 0.8961 8.9530983218696392E-01
X_19889497_SNP G A 0.1553 25 136 0.8391 8.3920773335490129E-01
X_19889532_SNP A C 0.2222 36 126 0.1136 1.0890694493137032E-01
X_19889643_SNP A G 0.1091 18 147 0.5658 5.6279703479842647E-01
X_19889703_SNP C G 0.1718 28 135 0.949 9.4836430996279253E-01
X_19889880_SNP A C 0.1299 20 134 0.6591 6.5101078578365379E-01
X_19889882_INS CA C 0.1355 21 134 0.6001 5.9308838728262869E-01
X_19890170_SNP G A 0.09317 15 146 0.3277 3.1850163796795472E-01
X_19890245_SNP G T 0.2313 37 123 0.9247 9.2360019684496575E-01
X_19890256_SNP C G 0.2405 38 120 0.8874 8.8493244018312034E-01
X_19890275_SNP A G 0.1914 31 131 0.08038 7.6372454475600593E-02
X_19890298_SNP A T 0.07006 11 146 0.3594 3.4883762599514256E-01
X_19890323_SNP C A 0.2025 33 130 0.1397 1.3527961032865443E-01
X_19890339_SNP A G 0.08642 14 148 0.2095 2.0308175566804099E-01
X_19890448_INS TTCT T 0.1456 23 135 0.9729 9.7249584793692456E-01
X_19890454_SNP C T 0.3774 60 99 0.2859 2.7714164497268334E-01
X_19890456_SNP T C 0.1625 26 134 0.8776 8.7494425621434635E-01
X_19890497_SNP C T 0.1925 31 130 0.2645 2.6137171336984000E-01
X_19890511_SNP A C 0.1152 19 146 0.8959 8.9509804636632295E-01
X_19890549_SNP T C 0.1562 25 135 0.2852 2.7742291974684474E-01
X_19890681_SNP G A 0.1304 21 140 0.8521 8.5050003297274890E-01
X_19890698_SNP C G 0.2152 34 124 0.3635 3.6802422878886365E-01
X_19890700_SNP C G 0.1842 28 124 0.125 1.2240134138087455E-01
X_19890702_SNP C G 0.1458 21 123 0.6761 6.9459351521680435E-01
X_19890728_SNP A G 0.07453 12 149 0.4947 4.8866466410265808E-01
X_19890735_DEL AGAGACGGA A 0.2403 37 117 0.2088 2.1087106267437483E-01
X_19890910_SNP T C 0.189 31 133 0.5309 5.3502003536162379E-01
X_19890912_INS A ATTTTT 0.1925 31 130 0.5677 5.6074497395336431E-01
X_19890963_SNP T A 0.2716 44 118 0.8794 8.7787618823916846E-01
X_19890995_SNP T A 0.1758 29 136 0.8127 8.1129588263980779E-01
X_19891144_INS A ACAAA 0.3519 57 105 0.5665 5.6076695608771265E-01
X_19891293_SNP A C 0.1739 28 133 0.9229 9.2249716939652571E-01
X_19891315_SNP G A 0.3889 63 99 0.635 6.3070342228802012E-01
X_19891333_SNP C T 0.2236 36 125 0.7339 7.3133569526143138E-01
X_19891335_DEL GG G 0.2278 36 122 0.8792 8.7669125916009083E-01
X_19891426_SNP G A 0.2609 42 119 0.4945 4.8836595870023536E-01
X_19891427_SNP A G 0.2699 44 119 0.5549 5.5154027503598058E-01
X_19891453_SNP G A 0.06918 11 148 0.8924 8.9147457256896900E-01
X_19891645_DEL C CC 0.2051 32 124 0.7669 7.6272731724905352E-01
X_19891692_SNP C T 0.2901 47 115 0.6708 6.6685943486767507E-01
X_19891712_SNP A T 0.09146 15 149 0.4836 4.8022589396340543E-01
X_19891768_SNP G A 0.06135 10 153 0.9161 9.1497580099690945E-01
X_19891856_SNP A G 0.2086 34 129 0.1212 1.1652956552853277E-01
X_19892615_SNP A T 0.1576 26 139 0.635 6.3239896513490357E-01
X_19892693_SNP G C 0.05521 9 154 0.7283 7.2746638306587541E-01
X_19892769_SNP C A 0.06707 11 153 0.1238 1.2070444371618494E-01
X_19892853_SNP A G 0.06173 10 152 0.1108 1.1311036251333395E-01
X_19892872_SNP T C 0.06098 10 154 0.1017 9.8033043829724331E-02
X_19892939_SNP A G 0.06211 10 151 0.1018 9.5287531919588830E-02
X_19892946_SNP C T 0.06135 10 153 0.103 9.8331144918902713E-02
X_19892963_SNP G A 0.06098 10 154 0.1017 9.8033043829724331E-02
X_19892975_SNP G A 0.06098 10 154 0.1017 9.8033043829724331E-02
X_19892976_SNP T C 0.0559 9 152 0.07456 6.9014109333175241E-02
X_19892991_SNP T C 0.06098 10 154 0.1017 9.8033043829724331E-02
X_19893037_SNP T C 0.07051 11 145 0.1112 1.3854112568736487E-01
X_19893062_SNP T A 0.07051 11 145 0.1074 1.3403238343138646E-01
X_19893160_SNP C T 0.1083 17 140 0.02532 3.8110788308249662E-02
X_19893197_SNP T C 0.1373 21 132 0.2538 2.8574478520245072E-01
X_19893228_SNP A C 0.05298 8 143 0.1625 1.9608037714105331E-01
X_19893281_SNP T A 0.05882 9 144 0.2847 3.1763834361845977E-01
X_19893305_SNP C T 0.07595 12 146 0.2229 2.5976728045524278E-01
X_19893360_SNP G A 0.08228 13 145 0.09361 8.6668104656029032E-02
X_19893370_SNP T C 0.06875 11 149 0.1102 1.0661150328778479E-01
X_19893398_SNP G T 0.08387 13 142 0.1253 1.1855344669934020E-01
X_19893475_DEL AC A 0.08696 14 147 0.03853 3.7548273354458865E-02
X_19893491_SNP A G 0.08642 14 148 0.04537 4.3597858235814170E-02
X_19893500_DEL TT T 0.06579 10 142 0.07384 9.1203641591489304E-02
X_19893584_SNP G A 0.09697 16 149 0.05636 5.4498390238525894E-02
X_19893600_SNP T C 0.09317 15 146 0.105 1.0237384939868488E-01
X_19893679_SNP C A 0.05882 9 144 0.9734 9.7280913633734789E-01
X_19893753_SNP A G 0.1173 19 143 0.6687 6.6433753313655641E-01
X_19894032_SNP T G 0.08589 14 149 0.5899 5.8563124063511052E-01
X_19894067_INS CCG TA 0.08537 14 150 0.7326 7.3169630016242038E-01
X_19894070_SNP A G 0.08485 14 151 0.707 7.0489126541469482E-01
X_19894079_SNP A G 0.1429 23 138 0.3577 3.4982515233531397E-01
X_19894112_SNP A G 0.1 16 144 0.369 3.6806154206813069E-01
X_19894134_SNP T C 0.1491 24 137 0.7541 7.5182956923290245E-01
X_19894141_DEL C CC 0.08589 14 149 0.3902 3.8480200134049936E-01
X_19894144_SNP A G 0.07547 12 147 0.6159 6.0975430069924985E-01
X_19894156_INS ACTC A 0.06098 10 154 0.4822 4.7753790450778866E-01
X_19894175_SNP C T 0.122 20 144 0.1531 1.5018802957331445E-01
X_19894255_SNP G T 0.05556 9 153 0.3765 3.7412439358251992E-01
X_19894449_SNP T C 0.07362 12 151 0.3555 3.5041776330750074E-01
X_19894452_SNP G C 0.07927 13 151 0.3285 3.2475701169569937E-01
X_19894468_SNP C A 0.103 17 148 0.1167 1.1392745502290069E-01
X_19894757_DEL GTATTGCTCTGGGAAGCGTTTTG G 0.0625 10 150 0.3119 3.3683445305509185E-01
X_19894829_SNP G A 0.0679 11 151 0.389 3.8197402681165882E-01
X_19894841_SNP G A 0.06748 11 152 0.3853 3.7967490242912993E-01
X_19894842_SNP C A 0.06748 11 152 0.3853 3.7967490242912993E-01
X_19894850_SNP A T 0.06832 11 150 0.2384 2.3125231021410020E-01
X_19894905_SNP T A 0.06875 11 149 0.3826 3.7531184713025179E-01
X_19894915_SNP G A 0.09615 15 141 0.2194 2.3066627216889535E-01
X_19895267_SNP T C 0.07273 12 153 0.2162 2.1275208339050344E-01
X_19895283_SNP G A 0.07879 13 152 0.3769 3.7330584705203163E-01
X_19895286_SNP C T 0.07317 12 152 0.2997 2.9478542652136364E-01
X_19895331_SNP G A 0.0679 11 151 0.2253 2.1962060691167751E-01
X_19895509_SNP C T 0.06667 11 154 0.3117 3.0797673852223506E-01
X_19895706_SNP C T 0.09091 15 150 0.832 8.3070797183659340E-01
X_19895708_SNP A G 0.08589 14 149 0.6397 6.3667444009013252E-01
X_19896158_SNP G T 0.1273 21 144 0.8748 8.7383111251506596E-01
X_19896211_SNP G C 0.1288 21 142 0.9798 9.7954651296610784E-01
X_19896230_SNP C T 0.07317 12 152 0.3517 3.4665237430852813E-01
X_19896238_SNP T A 0.07273 12 153 0.3469 3.4323384907666155E-01
X_19896249_SNP C T 0.1049 17 145 0.9981 9.9804421093066797E-01
X_19896375_SNP T C 0.06135 10 153 0.1549 1.5196475626506523E-01
X_19896455_SNP G A 0.1258 20 139 0.6067 6.0005613233924482E-01
X_19896549_SNP G A 0.1146 18 139 0.6112 6.0127848411581231E-01
X_19896686_SNP T A 0.07362 12 151 0.8477 8.4567094258573139E-01
X_19896827_SNP A G 0.08485 14 151 0.5379 5.3480743119837160E-01
X_19896835_SNP G A 0.05521 9 154 0.3669 3.6154948646778362E-01
X_19896841_SNP A G 0.05063 8 150 0.2625 2.8750079251518790E-01
X_19897009_DEL GTGG G 0.2933 44 106 0.6692 6.6168213486305505E-01
X_19897100_SNP G T 0.3446 51 97 0.8823 8.7704566300527032E-01
X_19897107_SNP T A 0.327 52 107 0.9012 8.9882993821672941E-01
X_19897232_SNP C T 0.3292 53 108 0.8721 8.7025911372383513E-01
X_19897295_SNP T C 0.08589 14 149 0.5514 5.4600592101691192E-01
X_19897427_SNP T C 0.07453 12 149 0.1906 1.8596778073832987E-01
X_19897628_SNP G C 0.05521 9 154 0.9342 9.3343846954334797E-01
X_19898071_DEL GACCCTTTTAAGATCTATG G 0.2759 40 105 0.5398 5.5191347965353643E-01
X_19898106_SNP A G 0.25 41 123 0.5113 5.0676836106948042E-01
X_19898184_SNP G A 0.3598 59 105 0.1652 1.6070850466515196E-01
X_19898297_SNP G T 0.3642 59 103 0.09332 8.8870095199356292E-02
X_19898466_SNP C T 0.09202 15 148 0.08322 8.0160861132299366E-02
X_19898495_SNP A G 0.3418 54 104 0.4486 4.4313861414188882E-01
X_19898707_SNP T C 0.1104 18 145 0.3601 3.5402205155956690E-01
X_19899278_SNP T C 0.1288 21 142 0.8723 8.7091107787952149E-01
X_19899677_SNP T A 0.05556 9 153 0.4671 4.6094129153002728E-01
X_19899706_SNP T A 0.09146 15 149 0.2963 2.9112333937418566E-01
X_19899790_SNP A T 0.07362 12 151 0.8392 8.3727205368950752E-01
X_19899794_SNP C A 0.09259 15 147 0.9848 9.8451114152058983E-01
X_19899836_SNP T A 0.05488 9 155 0.4248 4.1987913834739032E-01
X_19899969_SNP C T 0.0641 10 146 0.8612 8.5725481998969555E-01
X_19899971_SNP C T 0.06329 10 148 0.8655 8.6249831973662661E-01
X_19899973_SNP C T 0.05405 8 140 0.969 9.6760759803277363E-01
X_19900216_SNP T C 0.3377 52 102 0.5195 5.1742150505595297E-01
X_19900270_SNP T C 0.2638 43 120 0.1556 1.5284391986098567E-01
X_19900547_INS TT T 0.3904 57 89 0.9419 9.4177360960472722E-01
X_19900599_SNP A G 0.4783 77 84 0.9943 9.9416720877774178E-01
X_19900622_INS T TCT 0.4654 74 85 0.9652 9.6520489433054901E-01
X_19900671_INS TT T 0.4564 68 81 0.8799 8.8545584215443374E-01
X_19900972_DEL TT A 0.1087 15 123 0.1307 1.4016461507431688E-01
X_19901034_SNP C A 0.4049 66 97 0.7336 7.3037989003230330E-01
X_19901118_SNP A C 0.09877 16 146 0.2544 2.4763554676146682E-01
X_19901227_SNP A C 0.3418 54 104 0.921 9.1912632425508467E-01
X_19901238_SNP T C 0.1543 25 137 0.221 2.1620028935187208E-01
X_19901289_SNP G A 0.1707 28 136 0.2953 2.9056777823845614E-01
X_19901337_SNP G C 0.05488 9 155 0.02544 2.6999799126841310E-02
X_19901856_SNP C T 0.2256 37 127 0.7258 7.2380038511356326E-01
X_19902009_DEL A AA 0.3396 54 105 0.5042 4.9472111485986048E-01
X_19902049_SNP A G 0.4756 78 86 0.6968 6.9460792482556755E-01
X_19902150_SNP T C 0.2393 39 124 0.6194 6.1704720569361826E-01
X_19902152_DEL A ATTGG 0.2256 37 127 0.4263 4.2134448526270629E-01
X_19902158_SNP A T 0.2209 36 127 0.3764 3.7024861488056349E-01
X_19902159_DEL T TTC 0.2256 37 127 0.4263 4.2134448526270629E-01
X_19902165_SNP G C 0.216 35 127 0.5511 5.4711146420633705E-01
X_19902169_DEL AA TTG 0.2256 37 127 0.4263 4.2134448526270629E-01
X_19902174_SNP T A 0.2174 35 126 0.4243 4.1845837695919597E-01
X_19902178_SNP A G 0.216 35 127 0.4766 4.6937286488099084E-01
X_19902179_SNP C T 0.1962 31 127 0.5585 5.5110037603642215E-01
X_19902181_SNP T A 0.2174 35 126 0.4539 4.4623773953641610E-01
X_19902183_SNP A G 0.1987 31 125 0.4665 4.5469601168120499E-01
X_19902193_INS AC A 0.07595 12 146 0.6427 6.6462077661250007E-01
X_19902337_DEL A AA 0.349 52 97 0.05568 6.8586934423726417E-02
X_19902353_SNP T A 0.3922 60 93 0.2521 2.4641208412616211E-01
X_19902448_DEL A AAA 0.3333 45 90 0.5757 5.4961511560199905E-01
X_19902507_SNP T A 0.3032 47 108 0.9928 9.9256960361011259E-01
X_19902509_SNP C T 0.3161 49 106 0.7235 7.1848964461222442E-01
X_19902538_SNP A T 0.3185 50 107 0.9595 9.5860212448102589E-01
X_19902734_SNP T C 0.4277 68 91 0.8534 8.5135256127794334E-01
X_19902807_INS AA A 0.4641 71 82 0.4403 4.6532427419793787E-01
X_19902824_SNP G T 0.4813 77 83 0.2211 2.1356653485396049E-01
X_19902955_SNP T C 0.2867 43 107 0.5152 5.0183578168890652E-01
X_19903189_SNP A G 0.3063 49 111 0.6827 6.8033404741896297E-01
X_19903248_DEL A AATCA 0.2585 38 109 0.7449 7.3446891442137985E-01
X_19903277_INS GGTGGGCG G 0.2721 40 107 0.909 9.0567995811218527E-01
X_19903306_SNP T A 0.06135 10 153 0.192 1.8592736241089813E-01
X_19903330_SNP A G 0.3168 51 110 0.4835 4.8153282602326641E-01
X_19903475_SNP T G 0.3462 54 102 0.4955 4.8644115631630325E-01
X_19903517_SNP G C 0.3602 58 103 0.6416 6.3722789178041395E-01
X_19903675_SNP G A 0.3711 59 100 0.7836 7.7881289733083325E-01
X_19903705_SNP G A 0.3497 57 106 0.9347 9.3397204585753957E-01
X_19903812_SNP T C 0.07317 12 152 0.7059 7.0311822015441772E-01
X_19903827_SNP A G 0.2893 46 113 0.6829 6.7761934250795663E-01
X_19903928_SNP T C 0.3252 53 110 0.9613 9.6076546588823375E-01
X_19903935_SNP A G 0.09756 16 148 0.9924 9.9230718472957591E-01
X_19903952_DEL T TTGCAAGT 0.2681 37 101 0.7596 7.4563395986025216E-01
X_19904047_SNP A T 0.3006 49 114 0.4485 4.4242923430495129E-01
X_19904144_DEL ACATA A 0.3312 53 107 0.452 4.4352888312002814E-01
X_19904264_SNP A G 0.184 30 133 0.4443 4.4106506075677721E-01
X_19904271_SNP T C 0.4472 72 89 0.8516 8.4966062794238972E-01
X_19904285_SNP A G 0.3804 62 101 0.5564 5.5154378131945780E-01
X_19904288_SNP A C 0.4294 70 93 0.9486 9.4824770929138902E-01
X_19904294_DEL T TGTTCTACGCAT 0.4188 67 93 0.87 8.6760929106204188E-01
X_19904335_INS CAAA GGT 0.1902 31 132 0.71 7.0820007332772594E-01
X_19904347_SNP G T 0.4331 68 89 0.9908 9.9074011380621352E-01
X_19904450_SNP G A 0.3701 57 97 0.4439 4.2959690763871616E-01
X_19904667_SNP A G 0.09554 15 142 0.2764 2.6516601445555810E-01
X_19904883_INS AAAAACA A 0.28 42 108 0.1097 9.7863562659628256E-02
X_19905003_SNP G T 0.2671 43 118 0.8663 8.6398798051855774E-01
X_19905020_DEL T TT 0.2152 34 124 0.9016 9.0694702621408352E-01
X_19905024_SNP A G 0.2215 35 123 0.6107 6.2605275282141248E-01
X_19905031_SNP A G 0.25 41 123 0.08173 7.8604440767900102E-02
X_19905054_SNP A C 0.2812 45 115 0.7174 7.1319233582468966E-01
X_19905094_SNP G T 0.441 71 90 0.2318 2.3152099002423043E-01
X_19905095_SNP C T 0.4403 70 89 0.2091 2.0654957589312750E-01
X_19905119_SNP A G 0.2963 48 114 0.7559 7.5487593460226932E-01
X_19905156_SNP C T 0.2981 48 113 0.7615 7.5944070718818713E-01
X_19905457_SNP T G 0.1975 32 130 0.6789 6.7487466278382979E-01
X_19905712_SNP A G 0.1582 25 133 0.783 7.7768815327907159E-01
X_19905872_SNP A C 0.05521 9 154 0.6895 6.8636710946684576E-01
X_19905934_DEL A AA 0.08904 13 133 0.817 8.0955674730624416E-01
X_19906039_SNP T C 0.1925 31 130 0.2242 2.1560980436111388E-01
X_19906075_SNP G C 0.2654 43 119 0.6955 6.9112811578141620E-01
X_19906128_DEL A ATAGGTATTTGTTGACT 0.321 52 110 0.6591 6.5486267791621877E-01
X_19906147_SNP A T 0.3187 51 109 0.5875 5.8128418882424515E-01
X_19906158_SNP T G 0.3168 51 110 0.6406 6.3512958436052980E-01
X_19906178_SNP T A 0.3168 51 110 0.814 8.1291598054656333E-01
X_19906209_SNP A T 0.09877 16 146 0.8481 8.4632476573220417E-01
X_19906223_SNP G A 0.2025 33 130 0.6045 5.9957748253879906E-01
X_19906248_SNP T A 0.05521 9 154 0.4701 4.6724532233008531E-01
X_19906303_SNP T C 0.216 35 127 0.72 7.1831203373082886E-01
X_19906355_INS GG G 0.05732 9 148 0.7549 7.4763484620621135E-01
X_19906366_SNP C T 0.2561 42 122 0.9691 9.6874936190666905E-01
X_19906584_SNP A G 0.1562 25 135 0.9205 9.1890604696525946E-01
X_19906641_SNP T G 0.05455 9 156 0.6664 6.6397987203711417E-01
X_19906680_INS TGCGCCCT T 0.075 12 148 0.7 6.9480805204139884E-01
X_19906688_SNP C T 0.3125 50 110 0.7317 7.2787072005592335E-01
X_19906709_SNP T C 0.09554 15 142 0.9345 9.3335235603786604E-01
X_19906755_INS A AAGA 0.2288 35 118 0.577 5.7521939287854940E-01
X_19906836_SNP T C 0.05 8 152 0.2389 2.6063573764873360E-01
X_19906838_SNP A C 0.2628 41 115 0.1857 1.7986302077464067E-01
X_19906840_SNP A G 0.2687 43 117 0.305 2.9658509138042466E-01
X_19906847_SNP G T 0.2593 42 120 0.3919 3.8772751557278151E-01
X_19906877_SNP A G 0.05455 9 156 0.6904 6.8815885964546586E-01
X_19906897_SNP T A 0.3376 53 104 0.6066 5.9946475287257939E-01
X_19907272_SNP G T 0.05488 9 155 0.5975 5.9358751647127450E-01
X_19907327_DEL T TT 0.05 8 152 0.7669 7.6197654663599157E-01
X_19907328_SNP A T 0.102 15 132 0.8838 8.8035362403424422E-01
X_19907416_SNP T C 0.05521 9 154 0.8973 8.9596411433869860E-01
X_19907460_SNP G A 0.07975 13 150 0.6472 6.4345421488233301E-01
X_19907531_SNP C A 0.1472 24 139 0.2813 2.7710339839888787E-01
X_19908200_SNP G C 0.1534 25 138 0.3846 3.8059491564417791E-01
X_19908259_SNP G A 0.1313 21 139 0.3121 3.0354776866987265E-01
X_19908317_DEL ATTTAGTATTACCATA A 0.1382 21 131 0.343 3.3577081863834124E-01
X_19908402_SNP G A 0.1656 27 136 0.2674 2.6114547268691390E-01
X_19908450_SNP C T 0.1242 20 141 0.3345 3.2777632265200096E-01
X_19908498_SNP T A 0.06748 11 152 0.5323 5.2951127041193691E-01
X_19908515_SNP C A 0.1173 19 143 0.6471 6.4380350279880583E-01
X_19908565_SNP T A 0.09202 15 148 0.4206 4.1428885412759753E-01
X_19908700_SNP T G 0.1056 17 144 0.6895 6.8426299659101419E-01
X_19908850_SNP T G 0.06623 10 141 0.6366 6.2209834975452138E-01
X_19909520_SNP G A 0.1235 20 142 0.7368 7.4891263753716664E-01
X_19909523_SNP C A 0.1543 25 137 0.7989 7.9609163616239931E-01
X_19909529_SNP G T 0.05488 9 155 0.6102 6.0675730905615854E-01
X_19909683_SNP G A 0.07407 12 150 0.3869 3.8151553930541571E-01
X_19909849_SNP G C 0.07362 12 151 0.6083 6.0430600889222541E-01
X_19910100_SNP G C 0.3497 57 106 0.7653 7.6236427442229204E-01
X_19910430_SNP C T 0.07317 12 152 0.7119 7.0899598837094757E-01
X_19910721_SNP T C 0.3648 58 101 0.8876 8.8758876291784161E-01
X_19910729_SNP C A 0.3774 60 99 0.8681 8.6538023927537422E-01
X_19910762_SNP A C 0.2981 48 113 0.8051 8.0305873140808859E-01
X_19910901_INS TAGAAGCTGAAGT T 0.06918 11 148 0.03063 3.4714869213223247E-02
X_19911047_SNP G C 0.1718 28 135 0.1336 1.4033167429769866E-01
X_19911163_SNP C T 0.1394 23 142 0.8012 7.9966441730170079E-01
X_19911411_SNP T G 0.0679 11 151 0.188 1.8114365590213977E-01
X_19911922_SNP C A 0.1296 21 141 0.7488 7.4994901566908390E-01
X_19911965_SNP C T 0.09434 15 144 0.5188 5.4991575588942454E-01
X_19911971_SNP T G 0.1313 21 139 0.5149 5.1042855353350758E-01
X_19912203_SNP G C 0.236 38 123 0.4195 4.2484191337627186E-01
X_19912323_SNP T C 0.06667 11 154 0.1656 1.6241460561884524E-01
X_19912808_SNP T C 0.05488 9 155 0.3698 3.6637621775771567E-01
X_19912991_SNP C G 0.08642 14 148 0.2022 1.9874369723574625E-01
X_19913550_SNP T G 0.05 8 152 0.06882 6.3239557151308176E-02
X_19914159_SNP A C 0.1519 24 134 0.3512 3.3772997710265495E-01
X_19914163_SNP G A 0.175 28 132 0.4099 3.9969400816264045E-01
X_19914244_SNP A T 0.09259 15 147 0.8429 8.4101521496961806E-01
X_19914294_SNP T A 0.135 22 141 0.3125 3.0599968613357420E-01
X_19914317_INS TT T 0.0974 15 139 0.821 8.1918980106834305E-01
X_19914426_SNP G A 0.1266 20 138 0.2846 2.7220791250079190E-01
X_19914608_SNP C T 0.1914 31 131 0.1876 1.8195019403032819E-01
X_19914804_SNP A G 0.1235 20 142 0.2669 2.6124941695647053E-01
X_19914995_SNP C G 0.06667 11 154 0.8086 8.0716400880357386E-01
X_19915363_SNP T G 0.06098 10 154 0.8457 8.4405673619979449E-01
X_19915377_SNP G C 0.06135 10 153 0.3707 3.6543964968620368E-01
X_19916258_SNP C G 0.1166 19 144 0.129 1.2434163884999339E-01
X_19916262_SNP T G 0.1013 16 142 0.1463 1.3766001002666950E-01
X_19918325_SNP C T 0.1534 25 138 0.7472 7.4416957866252653E-01
X_19918371_SNP T A 0.07273 12 153 0.5098 5.0658721868275292E-01
X_19918382_SNP A T 0.1037 17 147 0.2023 1.9919105450387420E-01
X_19918463_SNP A G 0.0559 9 152 0.1192 1.1608528860827549E-01
X_19918588_SNP T G 0.06061 10 155 0.2503 2.4671966183972005E-01
X_19918737_SNP T C 0.1509 24 135 0.7776 7.7207595924437444E-01
X_19918830_SNP A T 0.2278 36 122 0.5333 5.2509306636945730E-01
X_19918832_INS GCG G 0.25 39 117 0.07593 8.9772962439254589E-02
X_19919063_SNP T A 0.354 57 104 0.8044 8.0074084493956454E-01
X_19919254_SNP T A 0.05455 9 156 0.8964 8.9564638990879519E-01
X_19919509_SNP G A 0.1166 19 144 0.8562 8.5526088885059237E-01
X_19919588_SNP G A 0.07927 13 151 0.3968 3.9378081149270472E-01
X_19919767_SNP T C 0.06098 10 154 0.4045 3.9960550919544480E-01
X_19919823_SNP C T 0.09202 15 148 0.3235 3.1709930258121033E-01
X_19920233_SNP A T 0.311 51 113 0.6556 6.5213371862858494E-01
X_19920437_SNP A C 0.07975 13 150 0.5914 5.8635061091809204E-01
X_19920480_DEL T CC 0.06707 11 153 0.725 7.2333895351301836E-01
X_19920618_SNP G A 0.2222 36 126 0.8007 7.9985809083185311E-01
X_19920651_SNP T C 0.2317 38 126 0.772 7.6963055514349699E-01
X_19920684_SNP T C 0.1812 29 131 0.6838 6.7743843565176354E-01
X_19920964_SNP G A 0.2561 42 122 0.08264 7.9830329252456131E-02
X_19921257_SNP G T 0.3 48 112 0.9719 9.7145836830320464E-01
X_19921267_SNP G T 0.2949 46 110 0.9657 9.6474012821582222E-01
X_19921521_SNP G A 0.2517 36 107 0.4771 4.5096882760418344E-01
X_19921615_SNP G T 0.3019 48 111 0.5039 5.4449890512296739E-01
X_19921653_SNP G T 0.2785 44 114 0.4958 5.0135051081100657E-01
X_19921678_SNP A G 0.4679 73 83 0.08042 7.2134717730302084E-02
X_19921691_SNP T C 0.2945 48 115 0.2368 2.3561846414807874E-01
X_19921696_SNP T A 0.2086 34 129 0.284 2.7885202614496885E-01
X_19921698_SNP A G 0.2037 33 129 0.2603 2.5389180144631807E-01
X_19921706_DEL A AA 0.1975 31 126 0.4807 4.7023075847053630E-01
X_19921718_DEL G GCGGTTTTAAGATGTTAAG 0.135 22 141 0.8222 8.2029369246773687E-01
X_19921752_SNP A G 0.319 52 111 0.6299 6.2558093639549606E-01
X_19921763_SNP G A 0.441 71 90 0.03665 3.4020741088964170E-02
X_19921776_SNP T G 0.2875 46 114 0.1529 1.4434921484470209E-01
X_19921781_SNP T C 0.2875 46 114 0.1464 1.3814425678043651E-01
X_19921935_SNP A G 0.242 38 119 0.1636 1.5822375382251985E-01
X_19922082_SNP G A 0.2256 30 103 0.6158 5.8516683221601351E-01
X_19922223_SNP C A 0.2585 38 109 0.5807 5.6540045479997780E-01
X_19922250_SNP G C 0.2109 31 116 0.853 8.4604029358930710E-01
X_19922406_SNP T C 0.2877 42 104 0.287 2.6873754136598971E-01
X_19922514_SNP C T 0.09677 15 140 0.2202 2.0553898762652967E-01
X_19922583_SNP T C 0.06579 10 142 0.7983 7.9178076437683609E-01
X_19922645_SNP A G 0.07595 12 146 0.3177 3.0748424781536676E-01
X_19922899_SNP A C 0.3581 53 95 0.503 4.8540935346203906E-01
X_19922931_SNP A G 0.3824 52 84 0.3458 3.2077919466039873E-01
X_19922970_SNP A T 0.2038 32 125 0.8851 8.8460657092443318E-01
X_19922987_SNP A C 0.2229 35 122 0.8592 8.5726960860798751E-01
X_19923030_SNP C T 0.227 37 126 0.2992 2.9413263570379622E-01
X_19923032_DEL T TAATCAAAGTTC 0.2256 37 127 0.2795 2.7436671131206558E-01
X_19923049_SNP T G 0.07273 12 153 0.5685 5.6557184733834864E-01
X_19923104_SNP T C 0.2331 38 125 0.2972 2.9071783401333762E-01
X_19923130_INS TTGATAAATT T 0.2331 38 125 0.2972 2.9071783401333762E-01
X_19923147_SNP T G 0.2284 37 125 0.3297 3.2236926412626576E-01
X_19923149_SNP A G 0.227 37 126 0.3172 3.1090710221457873E-01
X_19923151_INS CTC G 0.227 37 126 0.3172 3.1090710221457873E-01
X_19923214_SNP T C 0.4395 69 88 0.9948 9.9475575082449830E-01
X_19923217_SNP A T 0.3165 50 108 0.8571 8.6694455681457261E-01
X_19923224_DEL A ACATTACA 0.2284 37 125 0.2749 2.6739804977449044E-01
X_19923264_SNP T C 0.2407 39 123 0.3176 3.1034196927408231E-01
X_19923296_INS CC C 0.1818 28 126 0.5903 5.7657047144516682E-01
X_19923334_SNP T C 0.2138 34 125 0.7826 7.7732453271307222E-01
X_19923336_SNP C T 0.227 37 126 0.6731 6.6918783601502452E-01
X_19923412_SNP C T 0.4591 73 86 0.9652 9.6436015063792047E-01
X_19923780_SNP A G 0.05488 9 155 0.5975 5.9358751647127450E-01
X_19923838_SNP C A 0.2945 48 115 0.08555 8.1402952971370374E-02
X_19923863_SNP A T 0.2945 48 115 0.08393 7.9750240033692785E-02
X_19923874_SNP T G 0.2956 47 112 0.1257 1.1754357067319887E-01
X_19924015_DEL A ACTCAA 0.2353 32 104 0.2465 2.3426826580325322E-01
X_19924021_DEL C CTCGACTCAAC 0.4133 62 88 0.8498 8.4464594874888288E-01
X_19924105_SNP C A 0.08025 13 149 0.7717 7.6796226655508648E-01
X_19924117_SNP T G 0.135 22 141 0.3085 3.0215345280212802E-01
X_19924272_SNP G A 0.3478 56 105 0.7371 7.3222990525613396E-01
X_19924318_SNP G A 0.2901 47 115 0.08972 8.4878520753144060E-02
X_19924399_SNP C A 0.2683 44 120 0.8659 8.6454079455754707E-01
X_19924465_SNP C T 0.1925 31 130 0.1904 1.8501434806143124E-01
X_19924482_SNP G A 0.1863 30 131 0.3017 2.9281044771022424E-01
X_19924544_SNP G C 0.1818 30 135 0.9072 9.0649726477315062E-01
X_19924555_SNP A C 0.1818 30 135 0.9072 9.0649726477315062E-01
X_19924568_SNP A G 0.189 31 133 0.8493 8.4779862745270695E-01
X_19924638_DEL GGGGGG G 0.0625 10 150 0.457 4.5110360990550968E-01
X_19924660_SNP G T 0.06211 10 151 0.3562 3.5005010606260523E-01
X_19924671_SNP A C 0.06748 11 152 0.6941 6.9040883428052013E-01
X_19924682_DEL ATGGGTACACGTTAGTCG A 0.07595 12 146 0.5497 5.6780273066801601E-01
X_19924706_SNP C T 0.07317 12 152 0.7054 7.2807727901921049E-01
X_19924720_SNP A T 0.07879 13 152 0.7528 7.5098197821162416E-01
X_19924733_SNP A T 0.06748 11 152 0.7251 7.2156147668284332E-01
X_19924754_SNP T A 0.0679 11 151 0.7158 7.1129804405549435E-01
X_19924873_SNP T A 0.07595 12 146 0.7384 7.3385946851720429E-01
X_19924962_SNP T C 0.425 68 92 0.2644 2.5680313768982987E-01
X_19925071_SNP T A 0.08642 14 148 0.5281 5.2512183284591241E-01
X_19925188_SNP C T 0.1104 18 145 0.3697 3.6312538078724643E-01
X_19925387_INS CA C 0.1098 18 146 0.7807 7.8072166939449128E-01
X_19925506_SNP C T 0.4268 67 90 0.8338 8.2938391037810066E-01
X_19925528_SNP G C 0.2537 34 100 0.7367 7.2048780845142879E-01
X_19925695_SNP C G 0.07362 12 151 0.7158 7.1296473629307999E-01
X_19925782_SNP C G 0.06173 10 152 0.7264 7.3853096903007742E-01
X_19925970_DEL C CATTGAAATAACCCATTGGC 0.2179 34 122 0.05024 4.5225952828732624E-02
X_19926262_SNP G C 0.05488 9 155 0.5975 5.9358751647127450E-01
X_19926383_SNP A G 0.2327 37 122 0.2202 2.1075926489647889E-01
X_19926471_SNP C G 0.1654 22 111 0.4498 4.5541785931482615E-01
X_19926513_SNP T C 0.1688 27 133 0.2327 2.2317845925424917E-01
X_19926603_SNP G C 0.1447 23 136 0.9096 9.0894983772951865E-01
X_19926720_SNP T G 0.3354 54 107 0.1968 2.0047437185104877E-01
X_19926869_INS T TGTGCCTT 0.2877 42 104 0.08312 7.1319247623430379E-02
X_19926890_SNP G A 0.1394 23 142 0.02955 2.8329848741952407E-02
X_19926913_SNP T G 0.1341 22 142 0.02992 2.8220519496066101E-02
X_19926996_SNP T G 0.2767 44 115 0.552 5.4325632251799894E-01
X_19927019_SNP A T 0.2284 37 125 0.8047 8.0201445974829466E-01
X_19927023_SNP C T 0.07317 12 152 0.09857 9.5042101058379735E-02
X_19927153_DEL G GAG 0.1069 17 142 0.9308 9.2982394143521563E-01
X_19927374_SNP T A 0.1007 15 134 0.7611 7.7801001759679445E-01
X_19931146_SNP A C 0.4313 69 91 0.2249 2.1576301684840193E-01
X_19931402_SNP A G 0.3025 49 113 0.3055 2.9791417917369611E-01
X_19931510_SNP G A 0.2919 47 114 0.1079 1.0192602730656364E-01
X_19931513_DEL A AA 0.2945 48 115 0.1079 1.0385789924141298E-01
X_19931525_DEL A AACGG 0.2857 46 115 0.0795 7.6792062908111566E-02
X_19931534_SNP T C 0.2883 47 116 0.1109 1.0612423069198229E-01
X_19931559_SNP A G 0.3395 55 107 0.2194 2.1223071986944586E-01
X_19931628_SNP A T 0.3765 61 101 0.1759 1.6958234572644171E-01
X_19931660_SNP G A 0.189 31 133 0.1547 1.5098234431538726E-01
X_19931661_SNP C T 0.1939 32 133 0.1279 1.2499162532740238E-01
X_19931745_SNP A G 0.06098 10 154 0.1384 1.3426479408501257E-01
X_19931755_SNP G T 0.05521 9 154 0.137 1.3174747804929332E-01
X_19931756_INS TGTACATAC T 0.06135 10 153 0.1418 1.3671555763211218E-01
X_19931794_SNP T C 0.2875 46 114 0.8764 8.7442202376132783E-01
X_19931829_DEL A ACACAGTGCACA 0.2037 33 129 0.3751 3.6854084824140720E-01
X_19931863_SNP G A 0.4 64 96 0.6386 6.3269797204733091E-01
X_19931864_SNP G A 0.4037 65 96 0.7368 7.3347367628422644E-01
X_19931914_SNP G A 0.2405 38 120 0.7734 7.6825369040282776E-01
X_19932336_SNP T C 0.1282 20 136 0.7045 7.0215984244133178E-01
X_19932354_SNP G C 0.4875 78 82 0.2527 2.4535655949565316E-01
X_19932462_SNP A C 0.3478 56 105 0.6564 6.5038065732738226E-01
X_19932504_SNP T C 0.09816 16 147 0.9228 9.2205897969009776E-01
X_19932513_SNP G T 0.3333 54 108 0.6281 6.2388594015539645E-01
X_19932607_SNP A G 0.2393 39 124 0.4299 4.2361281329186673E-01
X_19932654_SNP T A 0.2147 35 128 0.3222 3.2583492279010917E-01
X_19932661_SNP G A 0.09155 13 129 0.5747 5.5675973272663282E-01
X_19932663_SNP A G 0.1342 20 129 0.3212 3.0547482594133224E-01
X_19932829_SNP A T 0.06098 10 154 0.1835 1.7899327019265343E-01
X_19933301_SNP A T 0.05556 9 153 0.5396 5.3278453740104137E-01
X_19934026_SNP C G 0.135 22 141 0.4326 4.2807595475384097E-01
X_19934286_SNP G A 0.3148 51 111 0.1135 1.0973790111075432E-01
X_19934325_SNP G C 0.3396 54 105 0.06895 6.2355850919343897E-02
X_19934370_SNP A T 0.4625 74 86 0.7021 6.9635878000426277E-01
X_19934382_SNP A C 0.4591 73 86 0.7197 7.1353546024122450E-01
X_19934400_SNP G C 0.472 76 85 0.7273 7.2267300420544966E-01
X_19934484_SNP T C 0.3228 51 107 0.5222 5.1550331384055237E-01
X_19934656_SNP A C 0.06748 11 152 0.519 5.1520223474778126E-01
X_19934657_SNP C A 0.07879 13 152 0.4096 4.0602263350514012E-01
X_19934688_SNP A C 0.2484 40 121 0.694 6.8848134434456443E-01
X_19934802_SNP T C 0.1227 20 143 0.05115 4.8214398492904889E-02
X_19934832_SNP T C 0.1118 18 143 0.6265 6.2044611429105878E-01
X_19934882_SNP T C 0.1039 16 138 0.06666 5.8138038943674301E-02
X_19934948_SNP C G 0.08537 14 150 0.06213 5.9421292940747987E-02
X_19934959_SNP C A 0.3438 55 105 0.6365 6.3752544056680760E-01
X_19935001_INS A AAGGCCACGCCTCCTGGGCCTGGTCGGACCAGGAA 0.4615 72 84 0.323 3.0759461088323692E-01
X_19935237_INS GCG G 0.3711 59 100 0.07637 6.9407037723429779E-02
X_19935253_DEL C CTCGACTCGCTGGC 0.3034 44 101 0.4029 4.3564137474003561E-01
X_19935384_SNP C A 0.1613 25 130 0.05928 5.2017736457353969E-02
X_19935392_SNP A C 0.4706 72 81 0.5004 4.9056046850536539E-01
X_19935527_SNP T G 0.2883 47 116 0.09401 8.9690372034942234E-02
X_19935548_SNP G A 0.2795 45 116 0.104 9.7383963379190308E-02
X_19935579_SNP C T 0.323 52 109 0.09599 9.6876997286795219E-02
X_19935613_SNP A G 0.2981 48 113 0.05934 5.5025109462133757E-02
X_19935621_DEL TAGCTGCATTCTAAATGCAAAAATTATT T 0.302 45 104 0.09824 9.0459352045945685E-02
X_19935680_SNP A G 0.2469 40 122 0.7293 7.2787414865912037E-01
X_19935739_SNP T G 0.2086 34 129 0.6984 6.9712053354566073E-01
X_19935819_SNP C G 0.1677 27 134 0.2718 2.6644251557447918E-01
X_19936107_SNP A G 0.3625 58 102 0.4124 4.0562970608737958E-01
X_19936113_DEL TT T 0.3585 57 102 0.6007 5.9727497708265376E-01
X_19936168_INS GG CAC 0.4 66 99 0.6797 6.7742610618802046E-01
X_19936203_SNP A T 0.358 58 104 0.8628 8.6210863802026316E-01
X_19936249_SNP A C 0.3602 58 103 0.5235 5.1733499079434053E-01
X_19936264_DEL ACATTTCTTGGCA A 0.4744 74 82 0.1308 1.2330720757467395E-01
X_19936675_SNP A T 0.0979 14 129 0.5087 4.8533971526309005E-01
X_19936696_SNP C A 0.16 24 126 0.5746 5.6154311939572621E-01
X_19936931_SNP A G 0.1288 21 142 0.6438 6.4168939839370542E-01
X_19937292_SNP T G 0.05455 9 156 0.5962 5.9343874494037574E-01
X_19937385_SNP T G 0.08537 14 150 0.8731 8.7184829657435658E-01
X_19937425_DEL T TA 0.05488 9 155 0.5519 5.4770921902185321E-01
X_19937712_INS C CC 0.4076 64 93 0.7295 7.2589057155555692E-01
X_19937831_DEL TGTG T 0.4268 67 90 0.1876 2.1546642867665400E-01
X_19937839_SNP G T 0.4534 73 88 0.3354 3.3074297961717181E-01
X_19937840_INS T TG 0.454 74 89 0.3668 3.6299633350872329E-01
X_19937842_SNP T A 0.454 74 89 0.3668 3.6299633350872329E-01
X_19937914_SNP A T 0.4684 74 84 0.2397 2.3424111168998774E-01
X_19937921_SNP G A 0.4562 73 87 0.1862 1.7839991762412521E-01
X_19938000_SNP T A 0.4575 70 83 0.1995 1.8756016008530196E-01
X_19938112_SNP T A 0.284 46 116 0.731 7.2701884435304176E-01
X_19938134_INS T TT 0.3768 52 86 0.6956 7.0452661088173030E-01
X_19938147_SNP C T 0.2547 41 120 0.4363 4.3326815485475911E-01
X_19938312_SNP T C 0.2215 35 123 0.698 6.9672596078395732E-01
X_19938536_SNP A T 0.09697 16 149 0.8303 8.2906821317911683E-01
X_19938585_SNP C A 0.375 60 100 0.2562 2.4646442670212010E-01
X_19938877_SNP A C 0.3375 54 106 0.2698 2.5936891880013369E-01
X_19938904_SNP A G 0.1049 17 145 0.2354 2.3533321032816790E-01
X_19939238_SNP G T 0.3106 50 111 0.2512 2.4181966520248921E-01
X_19939323_SNP C G 0.3602 58 103 0.4561 4.4946460961103052E-01
X_19939427_SNP A G 0.4452 69 86 0.553 5.4814728492858200E-01
X_19939435_SNP A T 0.07927 13 151 0.5594 5.5560128190869384E-01
X_19939732_SNP T C 0.05455 9 156 0.8648 8.6379090071954145E-01
X_19939742_SNP A G 0.3354 54 107 0.5044 5.0584710176917524E-01
X_19939882_SNP T C 0.358 58 104 0.9351 9.3414858142589308E-01
X_19939917_SNP T C 0.3436 56 107 0.6396 6.3572420593155132E-01
X_19939936_SNP G C 0.3765 61 101 0.7539 7.5109996167052162E-01
X_19939947_SNP A G 0.3727 60 101 0.6511 6.4476070949337705E-01
X_19940012_SNP T C 0.1333 22 143 0.6686 6.6619266922651588E-01
X_19940033_SNP A G 0.08485 14 151 0.04668 4.5027211731202554E-02
X_19940106_SNP G A 0.3865 63 100 0.3477 3.4496572815120974E-01
X_19940142_DEL T TT 0.2785 44 114 0.4105 4.0624855886125089E-01
X_19940146_SNP A T 0.3025 49 113 0.4063 3.9849101176803492E-01
X_19940284_SNP G A 0.1911 30 127 0.7384 7.3370890461714833E-01
X_19940454_SNP A G 0.3043 49 112 0.5395 5.3961582787828810E-01
X_19940493_INS ATATACAATATATACAACATATACAACATAATATACAA A 0.06748 11 152 0.1884 1.8276377135024535E-01
X_19940517_SNP T C 0.2875 46 114 0.3693 3.6831285727408447E-01
X_19940534_SNP A T 0.2945 48 115 0.6255 6.2214088688536262E-01
X_19940547_INS TGCCGAATGGATACCA T 0.3063 49 111 0.6918 6.8790527134755719E-01
X_19940571_SNP A G 0.284 46 116 0.61 6.1257723508717155E-01
X_19940618_SNP T C 0.2716 44 118 0.9238 9.2270333052465614E-01
X_19940629_SNP T G 0.2699 44 119 0.8706 8.6883493807247447E-01
X_19940637_SNP A C 0.2593 42 120 0.9182 9.1788136628418604E-01
X_19940811_SNP G A 0.4151 66 93 0.3702 4.0586384856956803E-01
X_19940848_SNP G T 0.4658 75 86 0.865 8.6382222337974901E-01
X_19940862_SNP T C 0.472 76 85 0.9769 9.7656076773844636E-01
X_19940954_SNP T G 0.4214 67 92 0.3981 3.8600396818742044E-01
X_19940955_DEL G GA 0.4304 68 90 0.3578 3.4793671298577056E-01
X_19941028_SNP G A 0.4161 67 94 0.8428 8.4011682078226824E-01
X_19941030_SNP T G 0.4074 66 96 0.8549 8.5248339844590859E-01
X_19941233_DEL T TT 0.4698 70 79 0.7763 7.6719786455353467E-01
X_19941275_DEL G GGCG 0.4318 57 75 0.7829 7.7067017854683395E-01
X_19941419_INS CACCAACATC C 0.1438 22 131 0.1124 1.3110727183289050E-01
X_19941599_SNP G A 0.05521 9 154 0.9467 9.4592230778956776E-01
X_19941605_SNP G C 0.2883 47 116 0.1688 1.7046954191529862E-01
X_19941615_SNP C T 0.2579 41 118 0.1486 1.4253895355868151E-01
X_19941617_SNP C G 0.2439 40 124 0.1456 1.4415839095209138E-01
X_19941726_SNP G A 0.2761 45 118 0.2593 2.5301139347048429E-01
X_19941808_SNP A G 0.07273 12 153 0.8486 8.4749892966554374E-01
X_19941958_SNP T C 0.06135 10 153 0.8733 8.7178624559467333E-01
X_19942330_SNP G A 0.2875 46 114 0.5297 5.2330902458755468E-01
X_19942349_SNP T G 0.3129 51 112 0.3137 3.0768594836926222E-01
X_19942365_SNP T C 0.1902 31 132 0.7763 7.7547331446171941E-01
X_19942390_SNP A C 0.179 29 133 0.6733 6.7035451181218197E-01
X_19942401_SNP C G 0.1863 30 131 0.7652 7.6267997579709457E-01
X_19942437_SNP C A 0.4744 74 82 0.3086 3.0394737681526007E-01
X_19942473_SNP A G 0.1438 22 131 0.834 8.3126757454040212E-01
X_19942476_DEL G GACACGGGGGCGG 0.3312 51 103 0.466 4.5145246773790526E-01
X_19942700_SNP G T 0.1728 28 134 0.7301 7.2694554838584036E-01
X_19942704_SNP A G 0.1768 29 135 0.857 8.5574710417931488E-01
X_19942736_SNP T C 0.1534 25 138 0.07277 6.9730779577020757E-02
X_19942738_DEL C CCTAGCCCCC 0.1161 18 137 0.08708 7.9352731719845290E-02
X_19942770_SNP G A 0.1988 32 129 0.02297 2.0755655416003899E-02
X_19942783_SNP A G 0.1698 27 132 0.01405 1.1854476863092326E-02
X_19942825_SNP A G 0.2013 32 127 0.02118 2.1277915968205028E-02
X_19942838_SNP A G 0.2593 42 120 0.07711 7.2704923493746521E-02
X_19942949_INS A AA 0.4662 69 79 0.6561 6.4275695389264620E-01
X_19943325_DEL G GT 0.2746 39 103 0.8261 8.3019320506443550E-01
X_19943349_SNP T A 0.3457 56 106 0.2552 2.5867289193852505E-01
X_19943513_DEL A AA 0.3841 58 93 0.4533 4.4804765450117789E-01
X_19943628_SNP G A 0.4803 73 79 0.9001 8.9674324281894735E-01
X_19943634_SNP T C 0.4248 65 88 0.7992 7.9486029248431211E-01
X_19943887_SNP T C 0.4146 68 96 0.6242 6.2043771386941293E-01
X_19943890_SNP A G 0.411 67 96 0.655 6.5073431312107521E-01
X_19944022_DEL C GCCCCATG 0.4214 67 92 0.4171 4.1252245366202200E-01
X_19944088_DEL C CCCAGTTTTTC 0.375 54 90 0.3285 3.1121198230438774E-01
X_19944473_SNP T C 0.1899 30 128 0.1374 1.3438995736903458E-01
X_19944549_INS C CC 0.2667 40 110 0.5354 5.5228409137154388E-01
X_19944988_SNP G C 0.1728 28 134 0.5314 5.2760206518991626E-01
X_19945050_SNP T C 0.135 22 141 0.8667 8.6512830259927909E-01
X_19945057_SNP C T 0.327 52 107 0.9821 9.8172625621424847E-01
X_19945082_SNP G A 0.5 80 80 0.3036 2.9481607563587220E-01
X_19945164_SNP C A 0.06098 10 154 0.408 4.0301301470639195E-01
X_19945167_SNP G A 0.05488 9 155 0.3479 3.4277672059972208E-01
X_19945316_SNP A G 0.06667 11 154 0.4038 4.0024583812584069E-01
X_19945325_SNP G A 0.3875 62 98 0.2155 2.0622175424940337E-01
X_19945377_INS ACA A 0.3851 57 91 0.399 3.7802761068010615E-01
X_19945414_SNP G C 0.3145 50 109 0.6692 6.6400977387929705E-01
X_19945941_SNP A G 0.1481 24 138 0.6074 6.0397694394169166E-01
X_19945946_SNP C T 0.1543 25 137 0.8657 8.6348205498430386E-01
X_19946020_SNP G A 0.1472 24 139 0.9251 9.2408583029937374E-01
X_19946053_SNP G C 0.1429 23 138 0.8897 8.8916723483963322E-01
X_19946484_SNP A C 0.3648 58 101 0.4858 4.7520299172792058E-01
X_19946571_SNP C G 0.1043 17 146 0.7705 7.6747428593052658E-01
X_19946618_SNP T C 0.1037 17 147 0.7898 7.8760170417450204E-01
X_19946726_SNP C G 0.3625 58 102 0.8359 8.3326816824750283E-01
X_19946862_SNP A T 0.0625 10 150 0.6604 6.5439906411413085E-01
X_19946908_SNP C T 0.2963 48 114 0.8784 8.7645884032826715E-01
X_19946963_DEL T TTCCACT 0.2133 32 118 0.4768 5.2611610921625807E-01
X_19946997_SNP T C 0.2812 45 115 0.6402 6.3494395660733682E-01
X_19947067_SNP T C 0.125 20 140 0.6649 6.6096169633172852E-01
X_19947210_SNP A G 0.1472 24 139 0.7065 7.0309977851940653E-01
X_19947290_SNP G T 0.2174 35 126 0.617 6.1152018788376150E-01
X_19947306_SNP A G 0.2099 34 128 0.6235 6.1797567721946578E-01
X_19947307_SNP C A 0.2075 33 126 0.6687 6.6148016736571935E-01
X_19947321_SNP G A 0.2099 34 128 0.5975 5.9183318100245064E-01
X_19947425_SNP G C 0.1718 28 135 0.3565 3.4990633402178095E-01
X_19947490_SNP C T 0.2075 33 126 0.4923 4.8290689326811331E-01
X_19947528_SNP C G 0.2089 33 125 0.4031 3.9281693586961053E-01
X_19947578_SNP G T 0.2 32 128 0.4697 4.6039433161519128E-01
X_19947700_SNP G A 0.2375 38 122 0.9395 9.3817214839273599E-01
X_19947955_SNP A C 0.4684 74 84 0.6013 5.9717910478903047E-01
X_19948040_SNP G A 0.2215 35 123 0.215 2.0889568945798576E-01
X_19948117_INS GAGG G 0.1591 21 111 0.07347 6.3039917950906646E-02
X_19948484_SNP T A 0.06875 11 149 0.129 1.2105769533913502E-01
X_19948532_SNP T A 0.05488 9 155 0.1028 9.9645317272806344E-02
X_19948805_SNP C T 0.135 22 141 0.2736 2.7191352306640371E-01
X_19948818_SNP G A 0.07879 13 152 0.3941 3.9044379324105227E-01
X_19948864_DEL A AA 0.08025 13 149 0.01269 1.1398413547272121E-02
X_19948903_SNP C G 0.2073 34 130 0.4428 4.3791840084902200E-01
X_19948956_SNP T C 0.1429 23 138 0.03296 3.1661083215289487E-02
X_19949112_SNP C T 0.3252 53 110 0.6858 6.8186279383807280E-01
X_19949488_INS GTGTG G 0.2649 40 111 0.7464 7.6118686860108531E-01
X_19949492_SNP G A 0.3052 47 107 0.3051 2.9107696636628189E-01
X_19949569_DEL C CCC 0.327 52 107 0.09957 9.6054423843222825E-02
X_19949584_DEL C CACC 0.338 48 94 0.252 2.5192552788961964E-01
X_19949773_SNP T C 0.3438 55 105 0.1124 1.0457124368067949E-01
X_19949824_SNP A C 0.2581 40 115 0.0587 5.0568999565643778E-02
X_19949849_SNP G A 0.07927 13 151 0.7499 7.4798908899890715E-01
X_19950024_SNP T C 0.3688 59 101 0.1369 1.2893475789671749E-01
X_19950081_SNP A G 0.08075 13 148 0.5811 5.8514719451000397E-01
X_19950152_SNP A G 0.07362 12 151 0.6281 6.2368012181917287E-01
X_19950370_SNP C A 0.1159 19 145 0.8495 8.4796288177852863E-01
X_19950396_SNP C G 0.1043 17 146 0.8089 8.0767084214770701E-01
X_19950612_SNP A G 0.09877 16 146 0.9127 9.1142269868968262E-01
X_19950620_SNP A C 0.09816 16 147 0.896 8.9473412247858086E-01
X_19950681_SNP A T 0.1098 18 146 0.9697 9.6948277685642037E-01
X_19950700_SNP T A 0.1043 17 146 0.9013 9.0040644127937497E-01
X_19950715_SNP T C 0.1098 18 146 0.9697 9.6948277685642037E-01
X_19950808_SNP T A 0.1553 25 136 0.4522 4.4493555782877992E-01
X_19950816_MNP CTT AAC 0.09434 15 144 0.9431 9.4236330638255683E-01
X_19950820_INS CTGCTTTC A 0.1056 17 144 0.6599 6.5536578348707497E-01
X_19950822_SNP A T 0.1111 18 144 0.6936 6.9036317145810433E-01
X_19950823_SNP G A 0.09434 15 144 0.6863 6.8052013573087677E-01
X_19950836_INS CCTAT A 0.1111 18 144 0.6936 6.9036317145810433E-01
X_19950863_SNP A G 0.122 20 144 0.9419 9.4132528275635130E-01
X_19950938_SNP A G 0.09202 15 148 0.8039 8.0159098122303307E-01
X_19950967_SNP A G 0.08642 14 148 0.8906 8.8904041895944119E-01
X_19950977_SNP A C 0.09816 16 147 0.7769 7.7648356385071149E-01
X_19951353_SNP A T 0.08025 13 149 0.8737 8.7192652482977306E-01
X_19951438_SNP C G 0.1341 22 142 0.9785 9.7831155547412807E-01
X_19951445_SNP A C 0.07879 13 152 0.3155 3.1178956585651607E-01
X_19951615_SNP T G 0.09756 16 148 0.9509 9.5043343485580267E-01
X_19951750_INS TT T 0.07595 12 146 0.2802 2.6847290848869776E-01
X_19951758_INS TCAAAT T 0.09317 15 146 0.2976 2.8926028848859675E-01
X_19951770_SNP G A 0.1098 18 146 0.4352 4.3031547395035763E-01
X_19951854_SNP T G 0.1049 17 145 0.5213 5.1453448254861711E-01
X_19952170_SNP G T 0.08176 13 146 0.6327 6.2627443117475701E-01
X_19952223_SNP A G 0.4276 65 87 0.5141 5.0439111015149174E-01
X_19952267_SNP A G 0.4014 59 88 0.7035 6.9182195433493321E-01
X_19952268_SNP C T 0.42 63 87 0.6688 6.5890201957072070E-01
X_19952437_SNP T C 0.1062 17 143 0.4004 4.0334197179889664E-01
X_19952467_SNP C T 0.08125 13 147 0.7442 7.4056225911772222E-01
X_19952468_INS GAAAGTGGGCG G 0.08075 13 148 0.6652 6.5974114555569274E-01
X_19952470_SNP A C 0.08176 13 146 0.7888 7.9952924715002927E-01
X_19952471_SNP A T 0.07453 12 149 0.9993 9.9928138357944274E-01
X_19952913_SNP T C 0.05096 8 149 0.512 4.9882148514408298E-01
X_19953117_SNP G A 0.2577 42 121 0.6525 6.4806784799602324E-01
X_19953170_SNP G T 0.2547 41 120 0.9802 9.7983801664102288E-01
X_19953186_SNP C T 0.25 40 120 0.8258 8.2296676863789942E-01
X_19953226_SNP A T 0.1203 19 139 0.6725 6.6500630146655493E-01
X_19953293_INS ACAT A 0.07947 12 139 0.9787 9.7791762085549550E-01
X_19953305_SNP A C 0.1938 31 129 0.8416 8.4157327828502249E-01
X_19953377_SNP T A 0.1098 18 146 0.9754 9.7515945899969059E-01
X_19953388_SNP T G 0.09434 15 144 0.6542 6.5736585953331472E-01
X_19953478_SNP G C 0.4356 71 92 0.1565 1.5264849900481647E-01
X_19953494_SNP T C 0.1037 17 147 0.9338 9.3314022876914682E-01
X_19954195_SNP A G 0.125 20 140 0.3632 3.5621627997202376E-01
X_19954196_SNP G A 0.1304 21 140 0.4786 4.7003879395770276E-01
X_19954320_INS CTC C 0.1166 19 144 0.643 6.3897562623664550E-01
X_19954326_SNP C G 0.1166 19 144 0.643 6.3897562623664550E-01
X_19954458_SNP A T 0.1472 24 139 0.8653 8.6356242939016281E-01
X_19954463_SNP G A 0.1242 20 141 0.9045 9.0323679175213811E-01
X_19954473_INS GAC G 0.1013 16 142 0.4815 4.7637059563166395E-01
X_19954498_SNP G T 0.1524 25 139 0.7198 7.1871062642984174E-01
X_19954499_SNP G T 0.1524 25 139 0.7198 7.1871062642984174E-01
X_19954523_SNP C A 0.1212 20 145 0.8562 8.5513418730892521E-01
X_19954524_SNP G A 0.1212 20 145 0.8562 8.5513418730892521E-01
X_19954569_SNP A G 0.09146 15 149 0.7967 7.9593741475297997E-01
X_19954622_SNP T C 0.25 41 123 0.6806 6.7736649539382143E-01
X_19954637_SNP G C 0.09202 15 148 0.5197 5.1697983800080693E-01
X_19954673_SNP C T 0.2622 43 121 0.6986 6.9635135751170829E-01
X_19954784_SNP A G 0.2188 35 125 0.9293 9.2829544046483969E-01
X_19954794_SNP T C 0.2222 36 126 0.9987 9.9866494224212665E-01
X_19954795_SNP C T 0.2236 36 125 0.9978 9.9782435523374891E-01
X_19954873_SNP G A 0.2236 36 125 0.9252 9.2436862375037154E-01
X_19954912_SNP G C 0.1195 19 140 0.8514 8.4888297569347282E-01
X_19954929_SNP A T 0.07547 12 147 0.6164 6.0757138135206734E-01
X_19955012_SNP A C 0.118 19 142 0.7053 6.9976172592652319E-01
X_19955060_SNP G T 0.2357 37 120 0.8475 8.5829174263800379E-01
X_19955073_SNP G T 0.2264 36 123 0.8513 8.4766875641724926E-01
X_19955129_SNP C A 0.2331 38 125 0.4295 4.2356272039426812E-01
X_19955161_SNP G A 0.1562 25 135 0.05991 5.6113155782796027E-02
X_19955284_SNP G A 0.2911 46 112 0.4375 4.2859965784361231E-01
X_19955385_SNP A G 0.07317 12 152 0.4366 4.3196121034633872E-01
X_19955449_SNP G T 0.1562 25 135 0.7328 7.2810843355150812E-01
X_19955461_SNP G A 0.1062 17 143 0.7316 7.2809700752670858E-01
X_19955586_SNP A C 0.3086 50 112 0.3607 3.5396969773639730E-01
X_19955730_SNP A G 0.09938 16 145 0.4508 4.4185405187323934E-01
X_19955793_SNP A T 0.1166 19 144 0.5514 5.4588926841874130E-01
X_19955918_SNP G A 0.2484 40 121 0.8838 8.8204737475167161E-01
X_19955924_SNP C G 0.2515 41 122 0.8621 8.6125977782038066E-01
X_19955956_DEL C CGCATTTC 0.07792 12 142 0.7155 7.0845041894130367E-01
X_19956007_SNP T C 0.1173 19 143 0.3846 3.7898320723430079E-01
X_19956015_SNP T C 0.1472 24 139 0.6856 6.8463756365487805E-01
X_19956019_SNP G T 0.1296 21 141 0.9789 9.7861463544452054E-01
X_19956075_SNP C A 0.1524 25 139 0.6861 6.8295066580123776E-01
X_19956127_SNP T A 0.236 38 123 0.7445 7.4246823968509679E-01
X_19956221_SNP C G 0.1402 23 141 0.7342 7.3162640588161398E-01
X_19956228_DEL T TT 0.1139 18 140 0.6662 6.6148427216985828E-01
X_19956286_DEL A AA 0.1173 19 143 0.7725 7.6927712446732566E-01
X_19956296_SNP C T 0.1242 20 141 0.6801 6.7555597014664182E-01
X_19956326_SNP G A 0.1166 19 144 0.5424 5.4638388211477573E-01
X_19956522_SNP G A 0.1288 21 142 0.9461 9.4545789019353543E-01
X_19956573_SNP C T 0.1037 17 147 0.9801 9.7992965637833152E-01
X_19956798_SNP C A 0.3677 57 98 0.1873 1.7213919109201503E-01
X_19956831_SNP A T 0.118 19 142 0.9544 9.5354249204647723E-01
X_19956967_SNP T C 0.1313 21 139 0.9585 9.5782348201083722E-01
X_19957379_SNP G A 0.5 80 80 0.7293 7.2571356788008190E-01
X_19957490_SNP T C 0.1801 29 132 0.6922 6.8683875186920895E-01
X_19957568_SNP A G 0.09494 15 143 0.6101 6.0409227685791422E-01
X_19957569_SNP A C 0.2112 34 127 0.8961 8.9466263389550660E-01
X_19957631_SNP T C 0.1394 23 142 0.9702 9.7002359059689336E-01
X_19957641_SNP G A 0.354 57 104 0.8835 8.8132016695742166E-01
X_19957653_SNP T G 0.3558 58 105 0.8191 8.1693067279077869E-01
X_19957685_SNP C G 0.2242 37 128 0.9148 9.1413926120725097E-01
X_19957778_SNP G A 0.1341 22 142 0.6809 6.7766451074560552E-01
X_19957817_SNP C G 0.1104 18 145 0.0634 8.7162742657110881E-02
X_19957926_SNP T G 0.3395 55 107 0.3682 3.6178110223473148E-01
X_19957938_SNP G T 0.3418 54 104 0.3207 3.1556383066721150E-01
X_19957940_SNP A G 0.1562 25 135 0.9852 9.8505369220311856E-01
X_19957982_SNP A C 0.2516 39 116 0.08736 8.8081228318458216E-02
X_19958078_SNP T C 0.1543 25 137 0.9327 9.3181317318839185E-01
X_19958249_SNP A C 0.09938 16 145 0.05286 4.9345513938864549E-02
X_19958638_SNP T C 0.135 22 141 0.7962 7.9383900883001024E-01
X_19958661_SNP T G 0.0974 15 139 0.9693 9.7125079841348472E-01
X_19958705_SNP A T 0.1132 18 141 0.965 9.6418794698426125E-01
X_19958711_SNP T G 0.05556 9 153 0.5672 5.6159351688531534E-01
X_19958734_SNP T G 0.135 22 141 0.6995 6.9600954426051498E-01
X_19958859_DEL T TTC 0.1296 21 141 0.6241 6.2310701130561186E-01
X_19958865_INS AT A 0.1304 21 140 0.6079 6.0451766544229335E-01
X_19958867_SNP C T 0.1146 18 139 0.7991 7.9479577253478761E-01
X_19958886_SNP G A 0.1288 21 142 0.8606 8.5873873280169311E-01
X_19959009_SNP T C 0.1321 21 138 0.5955 5.8770393044057401E-01
X_19959375_DEL A AA 0.06207 9 136 0.7628 7.6940098709700078E-01
X_19959476_SNP A G 0.1304 21 140 0.4401 4.3217887586895254E-01
X_19959510_SNP G T 0.1605 26 136 0.7669 7.6350432151865633E-01
X_19959577_SNP C G 0.07317 12 152 0.8159 8.1401505269562335E-01
X_19959578_INS GGG G 0.07143 11 143 0.674 6.6456306124621389E-01
X_19959827_SNP A C 0.135 22 141 0.7478 7.4470514469394522E-01
X_19959887_DEL C CTACCCA 0.1258 20 139 0.8027 7.9868734551252230E-01
X_19959896_DEL T TTGAAACTTAATGGTCTTCTT 0.1266 20 138 0.8236 8.2013056242052274E-01
X_19959899_SNP G A 0.07971 11 127 0.08291 6.8407753734563620E-02
X_19960210_SNP C T 0.3553 54 98 0.8521 8.4712695835858287E-01
X_19960319_SNP T C 0.175 28 132 0.3547 3.4407618762117986E-01
X_19960437_SNP G A 0.1852 30 132 0.2849 2.7828177706644230E-01
X_19960455_SNP T A 0.1582 25 133 0.324 3.1337135758663770E-01
X_19960514_SNP G C 0.1159 19 145 0.6406 6.3712132661349785E-01
X_19960526_SNP C A 0.07595 12 146 0.4159 4.0820693505164762E-01
X_19960540_SNP C A 0.1636 27 138 0.349 3.4536189815940277E-01
X_19960563_SNP C G 0.1543 25 137 0.3128 3.0679982374063419E-01
X_19960567_SNP C T 0.1456 23 135 0.1011 9.5288120819287059E-02
X_19960626_SNP T A 0.1677 27 134 0.3692 3.6897312579807096E-01
X_19960647_SNP A G 0.1801 29 132 0.3974 3.9028031654737161E-01
X_19960710_SNP A G 0.1274 20 137 0.4218 4.4975453172113589E-01
X_19960719_SNP T A 0.121 19 138 0.3809 3.7617251156973552E-01
X_19960720_DEL T TAATGGAATATATATATATA 0.08609 13 138 0.6942 6.8685399216567178E-01
X_19960742_SNP C T 0.1301 19 127 0.4396 4.2930084773094523E-01
X_19960743_SNP T A 0.131 19 126 0.4341 4.2227855573355877E-01
X_19960867_SNP T C 0.1187 19 141 0.79 7.8640281372233622E-01
X_19960941_SNP A G 0.1062 17 143 0.6655 6.6047833697549285E-01
X_19961014_SNP C T 0.128 21 143 0.7794 7.7739387674064053E-01
X_19961068_DEL C CGCCC 0.07453 12 149 0.9772 9.7676135457786184E-01
X_19961084_SNP G A 0.09877 16 146 0.6279 6.2228972427675688E-01
X_19961153_SNP T G 0.1859 29 127 0.5794 5.6744163310475937E-01
X_19961247_SNP T C 0.05488 9 155 0.368 3.6367039020871950E-01
X_19961291_SNP G A 0.1286 18 122 0.6705 6.7664853243848100E-01
X_19961447_INS GTCGAG G 0.08861 14 144 0.8039 7.9911727511067709E-01
X_19961448_SNP T A 0.08696 14 147 0.7854 7.8156670215958313E-01
X_19961453_SNP G T 0.1227 20 143 0.9733 9.7319648581051599E-01
X_19961454_INS CGAGGGGAAT G 0.08485 14 151 0.6105 6.0774031624572933E-01
X_19961455_INS GAATG G 0.1118 18 143 0.8927 8.9078357712553591E-01
X_19961462_SNP G C 0.2134 35 129 0.6156 6.1192704756731442E-01
X_19961464_SNP C T 0.2086 34 129 0.538 5.3317813137390679E-01
X_19961485_SNP G C 0.2013 32 127 0.7881 7.8326594885566114E-01
X_19961488_SNP A C 0.08589 14 149 0.6145 6.0996468603119836E-01
X_19961496_SNP C A 0.08537 14 150 0.6059 6.0212128322099401E-01
X_19961497_SNP A G 0.08485 14 151 0.6105 6.0774031624572933E-01
X_19961545_SNP C A 0.179 29 133 0.4019 3.9689031776131667E-01
X_19962128_INS GTGTG G 0.0641 10 146 0.9471 9.4560135538991386E-01
X_19962343_SNP C T 0.125 20 140 0.946 9.4494559934999844E-01
X_19962753_SNP A C 0.4241 67 91 0.8628 8.6146947688075137E-01
X_19962848_SNP G A 0.4091 54 78 0.2071 1.8575433377434447E-01
X_19962904_SNP T C 0.4503 68 83 0.6651 6.5939949114603980E-01
X_19962950_SNP A G 0.4557 72 86 0.6891 6.8964253733317560E-01
X_19963052_SNP T G 0.4241 67 91 0.6455 6.3991924974764280E-01
X_19963349_SNP T C 0.1173 19 143 0.9967 9.9664808948771388E-01
X_19963350_DEL C CCATTACCGAGCTGGTTTTTCGTGCATAACTAATGACAAAGTCAGTGATTAAAATGGCCCAGGGAATGGCAAATTGGCTCC 0.1795 28 128 0.2409 2.3811059945735524E-01
X_19963664_SNP A G 0.1975 32 130 0.7905 7.8753354805103726E-01
X_19963722_SNP C T 0.2883 47 116 0.7669 7.6371620054686606E-01
X_19963857_SNP C G 0.135 22 141 0.8149 8.1267784856285874E-01
X_19963865_SNP T G 0.1358 22 140 0.7686 7.6768283076823673E-01
X_19964280_SNP T C 0.1049 17 145 0.8218 8.1924764949432516E-01
X_19964288_SNP C G 0.1037 17 147 0.9049 9.0387247563872430E-01
X_19964296_SNP T C 0.2303 38 127 0.8573 8.5625215185783321E-01
X_19964363_SNP T C 0.1056 17 144 0.7959 7.9255047713931948E-01
X_19964371_SNP C T 0.09434 15 144 0.6793 6.7232004462779893E-01
X_19964630_SNP A G 0.1166 19 144 0.835 8.3391909812247822E-01
X_19964639_SNP G T 0.122 20 144 0.9155 9.1481150905148345E-01
X_19964641_SNP T G 0.1341 22 142 0.9258 9.2657871716459306E-01
X_19964791_SNP T A 0.07317 12 152 0.1547 1.5452762621957861E-01
X_19964793_SNP G A 0.09091 15 150 0.4755 4.7214828476525328E-01
X_19964820_SNP A G 0.1098 18 146 0.9112 9.1068095458354836E-01
X_19965118_INS TCTCTTCCAGTTAGCAGAGCAGCAT T 0.1049 17 145 0.7703 7.6693925453113321E-01
X_19965199_SNP A C 0.2037 33 129 0.7112 7.0764170831604611E-01
X_19965232_SNP G C 0.1111 18 144 0.6551 6.5206370917881395E-01
X_19965377_SNP A G 0.1159 19 145 0.9136 9.1283145950624123E-01
X_19965436_DEL T TT 0.3893 58 91 0.3058 2.9285044462397447E-01
X_19965442_SNP T C 0.2994 47 110 0.1396 1.4011068579744701E-01
X_19965567_SNP G C 0.1104 18 145 0.7754 7.7364246413676963E-01
X_19965865_SNP A C 0.09877 16 146 0.8046 8.0294511941214541E-01
X_19965869_INS ACACTACA A 0.1 16 144 0.9765 9.7625203751835843E-01
X_19965881_INS ACACACTACATACTA A 0.07097 11 144 0.903 9.0082628771135953E-01
X_19966184_SNP C T 0.08537 14 150 0.654 6.5105456034213427E-01
X_19966299_SNP C T 0.08537 14 150 0.654 6.5105456034213427E-01
X_19966628_SNP T C 0.09259 15 147 0.9051 9.0428329645792160E-01
X_19966657_SNP A G 0.4534 73 88 0.06039 5.6640093946854028E-02
X_19966999_SNP A C 0.09146 15 149 0.6295 6.2605691989211576E-01
X_19967009_SNP C T 0.08589 14 149 0.8025 8.0046720557588746E-01
X_19967030_SNP C A 0.09756 16 148 0.5648 5.6062770509498616E-01
X_19967036_SNP T C 0.09202 15 148 0.4654 4.6463692575340276E-01
X_19967356_SNP T A 0.07692 12 144 0.3648 3.5175542944144000E-01
X_19967372_DEL G GG 0.05732 9 148 0.3487 3.3519284704600449E-01
X_19967493_SNP G A 0.09202 15 148 0.4269 4.2259792205414304E-01
X_19967511_SNP T C 0.09202 15 148 0.4269 4.2259792205414304E-01
X_19967753_SNP T A 0.1037 17 147 0.63 6.2730743192369443E-01
X_19968069_SNP A G 0.4099 66 95 0.7095 7.0578306209884445E-01
X_19968080_SNP G A 0.4012 65 97 0.5344 5.5897965446108944E-01
X_19968090_SNP C G 0.4136 67 95 0.7769 7.7415678868141569E-01
X_19968123_SNP G T 0.3875 62 98 0.9586 9.5798580700656066E-01
X_19968239_SNP T G 0.08589 14 149 0.4053 3.9960544768111605E-01
X_19968358_SNP C A 0.07927 13 151 0.4325 4.2828962617595090E-01
X_19968642_DEL T TGTCTGTT 0.07914 11 128 0.4451 4.1348556687060500E-01
X_19968726_SNP A T 0.3141 49 107 0.08224 7.6239709219458926E-02
X_19968810_SNP C G 0.4551 71 85 0.5903 5.8171129473634642E-01
X_19968941_SNP C T 0.09202 15 148 0.5971 5.9268022560762135E-01
X_19968952_SNP G A 0.4534 73 88 0.3512 3.4541376896796849E-01
X_19968957_SNP C T 0.09146 15 149 0.6956 6.9293487021847633E-01
X_19968983_INS ACTACTGTAT A 0.05696 9 149 0.6532 6.4577842498906723E-01
X_19969069_SNP T C 0.09697 16 149 0.8343 8.3308716127212834E-01
X_19969076_SNP T C 0.09146 15 149 0.7247 7.2212495320217951E-01
X_19969086_SNP G T 0.09756 16 148 0.8426 8.4105005088506957E-01
X_19969123_SNP G T 0.09756 16 148 0.8254 8.2364792279864296E-01
X_19969133_SNP G A 0.09202 15 148 0.7002 6.9670630627190722E-01
X_19969139_SNP A T 0.09697 16 149 0.8343 8.3308716127212834E-01
X_19969145_DEL A ATATGCTTGA 0.05696 9 149 0.6532 6.4577842498906723E-01
X_19969162_SNP T C 0.09756 16 148 0.8297 8.2790907604932351E-01
X_19969184_SNP T A 0.09259 15 147 0.7351 7.3649827867283946E-01
X_19969236_SNP A G 0.2577 42 121 0.8927 8.9172577750909843E-01
X_19969509_SNP T C 0.4688 75 85 0.9627 9.6209255915298542E-01
X_19969716_SNP C T 0.1437 23 137 0.944 9.4320543706572624E-01
X_19969934_SNP C T 0.3526 55 101 0.5978 5.8828575977746977E-01
X_19970102_SNP T A 0.1667 27 135 0.899 8.9760171414190171E-01
X_19970125_SNP C T 0.05488 9 155 0.2956 2.9107593807800691E-01
X_19970128_SNP T G 0.05488 9 155 0.2956 2.9107593807800691E-01
X_19970192_SNP A G 0.3086 50 112 0.5495 5.4346087439820678E-01
X_19970273_SNP G C 0.1159 19 145 0.9324 9.3171110532132040E-01
X_19970297_SNP A G 0.1104 18 145 0.9876 9.8742441614458276E-01
X_19970345_DEL T CCG 0.05696 9 149 0.2482 2.3825785008413403E-01
X_19970349_DEL G GCG 0.1226 19 136 0.4083 3.9716578886147225E-01
X_19970371_SNP C A 0.3885 61 96 0.2773 2.8008004160765276E-01
X_19970447_SNP G C 0.4937 78 80 0.1396 1.3274101273853578E-01
X_19970465_SNP T G 0.3727 60 101 0.2517 2.4681667684796493E-01
X_19970705_DEL T TTCC 0.1046 16 137 0.4231 4.5302643767217521E-01
X_19970713_DEL A AGTGGAGC 0.1111 17 136 0.41 3.9468744775017028E-01
X_19970755_SNP T A 0.1923 30 126 0.6802 6.7356803379920938E-01
X_19970801_SNP G A 0.3519 57 105 0.9882 9.8800079810017183E-01
X_19970806_SNP G A 0.2733 44 117 0.9349 9.3416200313992437E-01
X_19970861_SNP C A 0.2532 40 118 0.8785 8.7624190671752711E-01
X_19971052_SNP T C 0.1646 27 137 0.4983 4.9368520821221895E-01
X_19971058_SNP T C 0.1585 26 138 0.3862 3.8250710339600802E-01
X_19971171_INS C CTTCC 0.1958 28 115 0.2604 2.4760934935842027E-01
X_19971292_SNP A G 0.1728 28 134 0.8967 8.9529070446096726E-01
X_19971546_SNP C G 0.09938 16 145 0.7166 7.1220520264998499E-01
X_19971584_SNP T A 0.2911 46 112 0.7596 7.5618339002922907E-01
X_19971680_SNP G A 0.06667 11 154 0.4442 4.4072453652657462E-01
X_19971726_SNP G A 0.135 22 141 0.7424 7.3944845385254809E-01
X_19972048_SNP A G 0.216 35 127 0.4768 4.7028786704218084E-01
X_19972259_SNP A G 0.1235 20 142 0.4128 4.0547595331308284E-01
X_19972266_SNP T A 0.135 22 141 0.4885 4.8437450782716396E-01
X_19972303_SNP C T 0.1411 23 140 0.2788 2.7293084158885828E-01
X_19972372_SNP C A 0.1758 29 136 0.1767 1.7344426465756702E-01
X_19972512_DEL G GTATGTTTGTG 0.1307 20 133 0.2835 2.7957540125009628E-01
X_19972746_SNP A G 0.1104 18 145 0.4136 4.0768354998033174E-01
X_19972776_SNP T C 0.128 21 143 0.475 4.7160340173828252E-01
X_19972854_SNP T G 0.1402 23 141 0.934 9.3376046962094061E-01
X_19973068_SNP G A 0.1098 18 146 0.09583 9.2497431165917354E-02
X_19973085_SNP C T 0.1456 23 135 0.6217 6.1500118480855237E-01
X_19973119_SNP A G 0.1543 25 137 0.2943 2.9055647234598492E-01
X_19973279_SNP A C 0.1104 18 145 0.8961 8.9549523421960198E-01
X_19973296_SNP G A 0.1152 19 146 0.8791 8.7821554272909197E-01
X_19973617_SNP G A 0.4214 67 92 0.03767 3.3825693903793606E-02
X_19973639_SNP A G 0.4214 67 92 0.01117 9.3491799413323619E-03
X_19973765_SNP T C 0.122 20 144 0.8904 8.8960408754984588E-01
X_19973989_SNP A G 0.1925 31 130 0.3198 3.1724253971531535E-01
X_19973996_SNP G T 0.1709 27 131 0.1989 2.0018992349541931E-01
X_19974187_SNP G C 0.2051 32 124 0.7501 7.4413026984652109E-01
X_19974190_INS T TCGCTGCCT 0.2129 33 122 0.8794 8.7599430275904833E-01
X_19974214_SNP G A 0.2298 37 124 0.817 8.1351795161539719E-01
X_19974241_INS A AAAATTCAACGGA 0.1698 27 132 0.8468 8.4324071240624110E-01
X_19974247_SNP A G 0.06061 10 155 0.9504 9.5003981376419822E-01
X_19974293_SNP A G 0.3137 48 105 0.971 9.6997193951184801E-01
X_19974338_SNP C G 0.284 46 116 0.7037 6.9962493231531764E-01
X_19974406_SNP T G 0.4076 64 93 0.2007 1.8961054918643261E-01
X_19974618_SNP G A 0.2439 40 124 0.1414 1.3716891490921801E-01
X_19974691_SNP G T 0.103 17 148 0.923 9.2244144109789394E-01
X_19974875_SNP T C 0.05521 9 154 0.9928 9.9269029035128231E-01
X_19974903_SNP T C 0.3232 53 111 0.5904 5.8656663385387930E-01
X_19974981_SNP A G 0.1765 27 126 0.8069 8.0072874161765772E-01
X_19975002_SNP C G 0.18 27 123 0.878 8.7277445753462923E-01
X_19975235_SNP T C 0.2215 33 116 0.2645 2.4732695811674632E-01
X_19975373_SNP C T 0.3187 51 109 0.02402 2.1862366062365954E-02
X_19975403_SNP G T 0.4076 64 93 0.0245 2.1839941056785685E-02
X_19975691_SNP T G 0.1463 24 140 0.08751 8.4194335866869419E-02
X_19975743_SNP T A 0.06329 10 148 0.5477 5.3905387429767748E-01
X_19975976_SNP G A 0.3086 50 112 0.1623 1.5562746927744298E-01
X_19976032_SNP G C 0.4573 75 89 0.3693 3.6416741700571176E-01
X_19976323_SNP A G 0.1914 31 131 0.07779 7.5194128502843516E-02
X_19976332_SNP G T 0.2778 45 117 0.2607 2.5738668005770948E-01
X_19976666_SNP C G 0.07051 11 145 0.1275 1.2569365601021065E-01
X_19977120_SNP T A 0.1132 18 141 0.2472 2.3686309506371495E-01
X_19977137_SNP G A 0.1187 19 141 0.08963 8.7026750244608819E-02
X_19977259_SNP G A 0.118 19 142 0.0727 7.1440631290334164E-02
X_19977307_SNP G T 0.1187 19 141 0.09301 8.6304236029243753E-02
X_19977438_SNP T C 0.09259 15 147 0.847 8.4482098955274920E-01
X_19977745_SNP G A 0.0559 9 152 0.8383 8.3530434553158894E-01
X_19978377_SNP A C 0.09375 15 145 0.7959 7.9282797914393777E-01
X_19978537_SNP G A 0.1772 28 130 0.7285 7.2322827910332865E-01
X_19979158_SNP C T 0.06098 10 154 0.6435 6.4098617460001805E-01
X_19979446_SNP C A 0.08025 13 149 0.358 3.5410529039468519E-01
X_19979447_SNP C T 0.08075 13 148 0.3553 3.5006760572949613E-01
X_19979464_SNP C A 0.08642 14 148 0.2888 2.8589171099399469E-01
X_19979518_SNP C T 0.07317 12 152 0.8674 8.6620938626295907E-01
X_19979563_SNP A T 0.06748 11 152 0.5816 5.7667624310858767E-01
X_19979587_SNP G A 0.07975 13 150 0.4321 4.2596462824785020E-01
X_19979600_SNP C T 0.06061 10 155 0.7731 7.7139454348322933E-01
X_19979607_SNP A C 0.06098 10 154 0.7701 7.6767425222659447E-01
X_19979610_SNP A G 0.06061 10 155 0.7731 7.7139454348322933E-01
X_19979878_SNP A G 0.08696 14 147 0.8575 8.5717333032364673E-01
X_19980102_SNP T C 0.103 17 148 0.9985 9.9844809829426184E-01
X_19980120_SNP A G 0.06707 11 153 0.8344 8.3309231325103927E-01
X_19980152_SNP T G 0.1375 22 138 0.1207 1.1731649685884649E-01
X_19980234_SNP G T 0.1098 18 146 0.207 2.0246228847899250E-01
X_19980469_SNP A C 0.4214 67 92 0.6148 6.0788025897631082E-01
X_19980507_SNP T A 0.1111 18 144 0.3971 3.8970170851360164E-01
X_19980529_SNP A C 0.4465 71 88 0.2966 2.8769618491724847E-01
X_19980534_SNP G T 0.4534 73 88 0.4263 4.1825570163020909E-01
X_19980715_INS AACA A 0.2195 36 128 0.08376 8.1240363412553571E-02
X_19980722_SNP A T 0.05455 9 156 0.3363 3.3260872945548725E-01
X_19980754_SNP A G 0.1313 21 139 0.2066 1.9652951987413703E-01
X_19980769_SNP G A 0.175 28 132 0.1044 9.7394037040027803E-02
X_19980781_SNP G A 0.1266 20 138 0.3701 3.6060561424755533E-01
X_19980822_SNP G T 0.1854 28 123 0.1318 1.1520480283465107E-01
X_19980868_SNP A T 0.1806 28 127 0.1649 1.5108094568361297E-01
X_19980875_SNP T A 0.1859 29 127 0.207 1.9322013109455494E-01
X_19980882_DEL C TGTG 0.1887 30 129 0.1543 1.4845008524085157E-01
X_19980887_SNP A G 0.1824 29 130 0.09143 8.6971481560952912E-02
X_19980925_INS TT T 0.1899 30 128 0.1449 1.3666113505870603E-01
X_19980941_SNP T A 0.125 20 140 0.5972 5.9269682328330964E-01
X_19980953_DEL A ATCTCTATCATA 0.1046 16 137 0.4714 4.6062837120264633E-01
X_19980982_SNP T C 0.1266 20 138 0.4605 4.5308248524819594E-01
X_19981002_SNP C A 0.1366 22 139 0.4703 4.6522864204478021E-01
X_19981215_SNP G T 0.09816 16 147 0.8828 8.8240985841217434E-01
X_19981266_SNP T A 0.1338 21 136 0.0244 2.1344149229345393E-02
X_19981318_SNP G A 0.1341 22 142 0.6153 6.1254194827006725E-01
X_19981422_SNP G T 0.4198 68 94 0.1647 1.5857696586387771E-01
X_19981692_SNP T C 0.08861 14 144 0.3423 3.3466471420097210E-01
X_19981716_SNP G C 0.09494 15 143 0.6797 6.7388214553163905E-01
X_19981740_SNP T A 0.2452 38 117 0.7972 8.1287572039292089E-01
X_19981802_SNP A T 0.05625 9 151 0.3343 3.2408471766860725E-01
X_19982312_SNP T G 0.4437 71 89 0.241 2.4360859282566882E-01
X_19982357_SNP G A 0.4277 68 91 0.3907 3.8459223743314319E-01
X_19982465_SNP G A 0.4875 78 82 0.2666 2.5699203252260405E-01
X_19982489_DEL A AC 0.4545 70 84 0.355 3.7642938435331430E-01
X_19982560_SNP G A 0.2812 45 115 0.7195 7.2143428590932301E-01
X_19982636_SNP A G 0.4 64 96 0.06157 5.7831708211562589E-02
X_19982639_SNP A G 0.3962 63 96 0.07188 6.9961665309104915E-02
X_19982774_SNP A G 0.4688 75 85 0.9572 9.5627377679592784E-01
X_19982927_SNP A T 0.4465 71 88 0.654 6.4691874252008508E-01
X_19982939_SNP C T 0.4459 70 87 0.7738 7.6848980131337863E-01
X_19982964_SNP A G 0.135 22 141 0.4188 4.1238791847015677E-01
X_19983171_SNP T G 0.2215 35 123 0.6152 6.0651902800430357E-01
X_19983359_SNP G T 0.4625 74 86 0.6049 6.0120075059073508E-01
X_19983378_SNP G C 0.179 29 133 0.7197 7.1540887846746548E-01
X_19983383_SNP T C 0.4688 75 85 0.7096 7.0418492239747255E-01
X_19983391_SNP C T 0.1761 28 131 0.7144 7.0761058911579022E-01
X_19983490_SNP C A 0.3354 54 107 0.2262 2.1748878734557198E-01
X_19983516_SNP T A 0.1111 18 144 0.1369 1.3316347547276808E-01
X_19983526_INS TCAAGTGAAAGACTTT T 0.1419 22 133 0.3819 3.7393365163188808E-01
X_19983695_SNP A T 0.2609 42 119 0.4724 4.6933811628807209E-01
X_19984049_SNP G C 0.3681 60 103 0.2514 2.4751275385392502E-01
X_19984154_SNP G C 0.3765 61 101 0.3438 3.3746769937891907E-01
X_19984248_SNP T A 0.4375 70 90 0.596 5.9112440776533670E-01
X_19984272_SNP G A 0.3252 53 110 0.6537 6.4927139405401313E-01
X_19984410_INS AATC A 0.2092 32 121 0.5547 5.7522300121215919E-01
X_19984471_SNP T C 0.07317 12 152 0.07777 7.4801667477201100E-02
X_19984676_SNP C G 0.4336 62 81 0.9599 9.6098510464500286E-01
X_19984750_SNP T C 0.1235 20 142 0.5607 5.5615021607432802E-01
X_19984773_SNP A T 0.1938 31 129 0.06716 6.2100855273873462E-02
X_19984948_SNP A C 0.2393 39 124 0.6615 6.6381296629206443E-01
X_19984949_SNP G A 0.2484 40 121 0.59 5.8667884181650520E-01
X_19985052_SNP T C 0.3416 55 106 0.4527 4.4415741300935874E-01
X_19985093_SNP C T 0.205 33 128 0.2217 2.1418261208319311E-01
X_19985103_DEL C CT 0.3038 48 110 0.4795 4.7202219136172940E-01
X_19985158_SNP T C 0.4012 65 97 0.4845 4.7845927525278975E-01
X_19985170_SNP C A 0.4062 65 95 0.5528 5.4485908589246201E-01
X_19985245_SNP A T 0.4026 62 92 0.2565 2.3965586407236894E-01
X_19985311_SNP G T 0.3871 60 95 0.4761 4.7560213809934748E-01
X_19985333_SNP T A 0.3987 61 92 0.2441 2.2466333346783696E-01
X_19985345_SNP T A 0.3586 52 93 0.2451 2.1943984881281475E-01
X_19985366_SNP C T 0.3826 57 92 0.3602 3.4260452011373466E-01
X_19985382_SNP C T 0.3893 58 91 0.4339 4.1396551993086739E-01
X_19985477_DEL AA A 0.4379 67 86 0.1548 1.7283297485417615E-01
X_19985597_SNP T C 0.4049 66 97 0.6714 6.6872244248087487E-01
X_19985705_SNP G A 0.1875 30 130 0.04269 3.8409430221591531E-02
X_19985716_SNP G A 0.1914 31 131 0.05004 4.6630008309678929E-02
X_19985846_SNP A G 0.3313 54 109 0.8441 8.4253427635777789E-01
X_19985924_SNP A G 0.3939 65 100 0.9012 9.0046854528533782E-01
X_19985940_SNP C A 0.08176 13 146 0.4467 4.3656172708213881E-01
X_19985944_SNP A T 0.3841 63 101 0.4465 4.4630543528783373E-01
X_19985972_SNP T G 0.3654 57 99 0.4428 4.2970052904089695E-01
X_19986281_SNP A G 0.06707 11 153 0.6201 6.1694159239614343E-01
X_19986436_SNP A G 0.2562 41 119 0.3789 3.8115810377185255E-01
X_19986563_SNP C T 0.07975 13 150 0.4878 4.9228128009770133E-01
X_19986779_SNP A T 0.1543 25 137 0.8959 8.9424233533935327E-01
X_19986805_INS T TT 0.09494 15 143 0.8329 8.2860266388645487E-01
X_19986825_SNP A G 0.08537 14 150 0.7836 7.8135909564576922E-01
X_19986839_SNP T C 0.2577 42 121 0.6955 6.9172157129309420E-01
X_19986858_SNP T A 0.2439 40 124 0.6278 6.2434449862685670E-01
X_19987401_SNP A T 0.2083 30 114 0.4396 4.6306783486831271E-01
X_19987431_SNP C A 0.1972 28 114 0.1854 2.2287196525728969E-01
X_19987506_SNP G A 0.2821 44 112 0.3036 3.3067802051189976E-01
X_19987562_SNP A G 0.07927 13 151 0.8498 8.4821845432746157E-01
X_19987567_SNP C G 0.07975 13 150 0.8351 8.3287322624787108E-01
X_19987599_SNP A T 0.1274 20 137 0.07132 8.6229387741379560E-02
X_19987601_SNP T G 0.1346 21 135 0.08186 9.6771050915139600E-02
X_19987611_SNP G A 0.1457 22 129 0.2423 2.5965074307344949E-01
X_19990974_SNP C A 0.1069 17 142 0.7886 7.8379812657128567E-01
X_19990986_SNP A T 0.1203 19 139 0.829 8.2436031771093587E-01
X_19990988_SNP C T 0.1203 19 139 0.6689 6.6085420310144516E-01
X_19990989_SNP G T 0.1195 19 140 0.7541 7.4813913739092397E-01
X_19990993_SNP A G 0.1296 21 141 0.8398 8.3727458514654673E-01
X_19991002_SNP G A 0.1358 22 140 0.499 4.9234787985535100E-01
X_19991009_SNP G A 0.1313 21 139 0.4287 4.2072882545853640E-01
X_19991051_SNP G T 0.1062 17 143 0.6648 6.6153697639047193E-01
X_19991052_SNP T A 0.08861 14 144 0.779 7.7311226423517543E-01
X_19991060_SNP T C 0.1049 17 145 0.7177 7.1365608823312243E-01
X_19991073_SNP T C 0.1159 19 145 0.7336 7.3130804550531370E-01
X_19991075_SNP G C 0.1166 19 144 0.7436 7.4075569762798721E-01
X_19991082_SNP T G 0.1118 18 143 0.747 7.4370592760584220E-01
X_19991191_SNP T G 0.1553 25 136 0.2027 1.9410829010234598E-01
X_19991269_SNP A T 0.1863 30 131 0.0188 1.6921271378619440E-02
X_19991274_SNP T C 0.06098 10 154 0.8406 8.3931769762478858E-01
X_19991378_SNP G A 0.4444 72 90 0.8652 8.6400222498833368E-01
X_19991429_SNP C A 0.4534 73 88 0.7691 7.6966907142015306E-01
X_19991569_SNP G T 0.4785 78 85 0.9549 9.5431072546768658E-01
X_19991681_SNP G C 0.3836 61 98 0.5048 4.9461258160216337E-01
X_19991733_SNP G A 0.327 52 107 0.1656 1.6686477436671310E-01
X_19991737_SNP T C 0.472 76 85 0.1799 1.7467935268380019E-01
X_19991809_SNP G C 0.3478 56 105 0.2788 2.7318877161715105E-01
X_19991813_INS T TT 0.3793 55 90 0.1853 1.6423463191437138E-01
X_19991871_SNP T A 0.1043 17 146 0.8518 8.4985435317297264E-01
X_19992107_SNP T C 0.1118 18 143 0.5853 5.7953270537814272E-01
X_19992195_SNP C T 0.07273 12 153 0.2972 2.9349435153075065E-01
X_19992393_SNP A G 0.1166 19 144 0.7308 7.2784549926194053E-01
X_19992918_SNP G T 0.1346 21 135 0.4383 4.2848969203972598E-01
X_19992946_SNP G T 0.2901 47 115 0.6965 6.9881574287566495E-01
X_19993100_SNP G C 0.09434 15 144 0.9519 9.5119819393700866E-01
X_19993318_SNP A T 0.1375 22 138 0.3751 3.6771531638659227E-01
X_19993523_SNP C G 0.4675 72 82 0.7036 6.9563554482180145E-01
X_19993698_DEL A AACTAGA 0.05556 9 153 0.3863 3.7932068101783267E-01
X_19993724_SNP A C 0.2484 40 121 0.2091 2.0428002963744107E-01
X_19993730_SNP T C 0.2375 38 122 0.2667 2.6333251259160828E-01
X_19993737_SNP T A 0.2469 40 122 0.3941 3.8717211954900399E-01
X_19993819_SNP T A 0.2699 44 119 0.5693 5.6494001975467323E-01
X_19993873_SNP T C 0.4875 78 82 0.7772 7.7349375656266273E-01
X_19993900_SNP A G 0.1667 27 135 0.7967 7.9343180315093298E-01
X_19993908_SNP A C 0.1667 27 135 0.561 5.5747500767177982E-01
X_19993909_SNP T A 0.1667 27 135 0.561 5.5747500767177982E-01
X_19993944_SNP A C 0.4935 76 78 0.7956 7.8927006005646394E-01
X_19993962_SNP C T 0.08974 14 142 0.9337 9.3193795702003590E-01
X_19994024_SNP G C 0.42 63 87 0.8618 8.5567803421022759E-01
X_19994050_SNP G A 0.4654 74 85 0.3157 3.1143603712792101E-01
X_19994132_INS TT T 0.2975 47 111 0.3468 3.4096676840878959E-01
X_19994138_SNP T A 0.1812 29 131 0.4327 4.3573142729848524E-01
X_19994208_INS GAACCGGGTTAGATGCGATTTACCGATAAGC T 0.1852 30 132 0.9395 9.3851376631811734E-01
X_19994210_SNP G C 0.1852 30 132 0.9395 9.3851376631811734E-01
X_19994212_SNP C T 0.1656 26 131 0.9007 8.9813146943301470E-01
X_19994244_INS AC A 0.1962 31 127 0.969 9.7055205441410830E-01
X_19994325_SNP G A 0.225 36 124 0.8386 8.3748777383873407E-01
X_19994342_SNP G T 0.2236 36 125 0.827 8.2528931111651083E-01
X_19994401_SNP T C 0.4843 77 82 0.4333 4.2283978117961063E-01
X_19994435_SNP C A 0.1572 25 134 0.6249 6.1705131213979580E-01
X_19994448_INS TCTGTCACTTATAACTCGTTC T 0.14 21 129 0.6733 6.6562825041846385E-01
X_19994450_INS TGTCACTTATAACTCGTTCCT T 0.2848 43 108 0.7045 6.9746191828691861E-01
X_19994507_SNP A T 0.4845 78 83 0.8637 8.6167180735723947E-01
X_19994544_SNP G T 0.3284 44 90 0.9246 9.2084914177682853E-01
X_19994545_SNP T C 0.2654 43 119 0.8791 8.7755941868380316E-01
X_19994547_SNP T A 0.2822 46 117 0.9974 9.9736473960386363E-01
X_19994634_SNP C T 0.3025 49 113 0.8993 8.9769598373072834E-01
X_19994649_SNP A G 0.3252 53 110 0.9962 9.9616552276880399E-01
X_19994668_SNP G A 0.4969 79 80 0.9149 9.1331481943399773E-01
X_19994669_SNP A G 0.4813 77 83 0.7528 7.4876219939209343E-01
X_19994677_SNP A T 0.4908 80 83 0.7802 7.7731306582706838E-01
X_19994748_SNP A G 0.1697 28 137 0.9492 9.4878283072290626E-01
X_19994822_SNP T A 0.1829 30 134 0.9114 9.1106015519992978E-01
X_19994823_DEL G GGACCACCGCAACAAGGGTGACTCGAAAACTGCATC 0.1677 27 134 0.7649 7.8043012655557642E-01
X_19994896_SNP A G 0.1366 22 139 0.9939 9.9380095805347091E-01
X_19994929_SNP T C 0.411 67 96 0.6023 5.9771802782864236E-01
X_19994945_SNP A G 0.06707 11 153 0.8749 8.7359670377565135E-01
X_19994977_SNP G A 0.4074 66 96 0.6671 6.6196462411155732E-01
X_19994992_SNP C T 0.2037 33 129 0.5978 5.9214878139300864E-01
X_19994994_SNP C G 0.2025 33 130 0.7215 7.1786926543900120E-01
X_19995007_SNP C T 0.4417 72 91 0.6944 6.9045684189123946E-01
X_19995043_SNP T A 0.4472 72 89 0.6704 6.6450785823229708E-01
X_19995044_SNP A G 0.2727 45 120 0.5809 5.7801393774793408E-01
X_19995174_SNP T G 0.4783 77 84 0.3506 3.4242273207906426E-01
X_19995196_SNP G T 0.2298 37 124 0.459 4.5009917163409119E-01
X_19995239_SNP G T 0.2378 39 125 0.726 7.2407094151894391E-01
X_19995245_SNP T C 0.4906 78 81 0.5754 5.7178803224582109E-01
X_19995246_SNP A T 0.2331 38 125 0.6901 6.8844210900031166E-01
X_19995271_SNP T A 0.1667 27 135 0.583 5.7665099832473765E-01
X_19995330_SNP T A 0.2785 44 114 0.8481 8.4497668701385387E-01
X_19995350_SNP A G 0.4551 71 85 0.1814 1.7815784434197546E-01
X_19995393_SNP C A 0.4323 67 88 0.4017 3.8812490914295139E-01
X_19995398_SNP G A 0.4395 69 88 0.3248 3.1471301890530279E-01
X_19995428_SNP C G 0.08176 13 146 0.382 3.7315879279956954E-01
X_19995439_SNP A G 0.3208 51 108 0.9138 9.1213981327880389E-01
X_19995470_SNP G A 0.2078 32 122 0.3984 3.8365871972175780E-01
X_19995499_SNP C T 0.1646 26 132 0.6964 6.9164618284436985E-01
X_19995510_SNP T G 0.1646 26 132 0.4844 4.7510311912545966E-01
X_19995517_SNP A G 0.1801 29 132 0.4584 4.5174482494760393E-01
X_19995519_SNP G T 0.4968 78 79 0.4944 4.9344593873596088E-01
X_19995563_SNP C T 0.205 33 128 0.4078 4.0087933443980206E-01
X_19995566_SNP A G 0.1801 29 132 0.4584 4.5174482494760393E-01
X_19995568_SNP C A 0.2956 47 112 0.8324 8.2892072780514381E-01
X_19995643_SNP G A 0.06832 11 150 0.09979 9.4874221561196848E-02
X_19995744_SNP T A 0.4837 74 79 0.1131 1.0535597697132015E-01
X_19995796_SNP G T 0.4967 76 77 0.1352 1.2515701031023063E-01
X_19995797_SNP A C 0.4934 75 77 0.09752 8.6842336675532872E-02
X_19995800_SNP C G 0.4933 74 76 0.1092 9.5589708205441104E-02
X_19995843_SNP A T 0.44 66 84 0.03165 2.6903707516597302E-02
X_19995958_SNP A G 0.4459 70 87 0.237 2.2351667818677501E-01
X_19996118_SNP C A 0.4367 69 89 0.1668 1.6513452830121389E-01
X_19996124_SNP A T 0.478 76 83 0.254 2.4772316874088585E-01
X_19996131_SNP T G 0.4395 69 88 0.1484 1.3964261334217498E-01
X_19996138_SNP T G 0.1625 26 134 0.9189 9.1817052592127357E-01
X_19996142_SNP A G 0.4395 69 88 0.2423 2.4135101964876049E-01
X_19996150_SNP T A 0.0625 10 150 0.8999 8.9853903471877528E-01
X_19996270_SNP T C 0.2893 46 113 0.282 2.7446894983477099E-01
X_19996316_SNP G A 0.1519 24 134 0.4747 4.6810724432085771E-01
X_19996326_SNP T C 0.1572 25 134 0.6722 6.6699597706462987E-01
X_19996372_SNP A G 0.1509 24 135 0.7613 7.5742641573270697E-01
X_19996414_SNP G T 0.3481 55 103 0.392 3.8007192887297458E-01
X_19996433_SNP T G 0.3595 55 98 0.9934 9.9318692087398730E-01
X_19996468_SNP A C 0.07453 12 149 0.534 5.2632924621475463E-01
X_19996469_SNP G T 0.2662 41 113 0.5905 6.1235378780693295E-01
X_19996524_SNP A T 0.2318 35 116 0.717 7.1355926430577910E-01
X_19996585_SNP T A 0.2792 43 111 0.2776 3.0025724477850502E-01
X_19996603_SNP A C 0.0641 10 146 0.4885 4.7505695519347990E-01
X_19996751_SNP G A 0.4605 70 82 0.6015 6.1047684250981094E-01
X_19996776_SNP G C 0.4333 65 85 0.4943 5.0474867009230062E-01
X_19996791_SNP T A 0.404 61 90 0.4332 4.2235605714737590E-01
X_19996887_SNP A C 0.3727 60 101 0.4858 4.7782511686057283E-01
X_19996912_SNP C T 0.3677 57 98 0.6141 6.0259857678433792E-01
X_19996931_SNP T C 0.4231 66 90 0.5899 5.8630621816975781E-01
X_19996961_SNP G T 0.4416 68 86 0.3762 3.6998286242198397E-01
X_19997050_SNP A G 0.3648 58 101 0.5521 5.4390689677036963E-01
X_19997081_SNP A G 0.3988 65 98 0.6325 6.2886350736517427E-01
X_19997365_DEL A AGGCA 0.3701 57 97 0.6025 6.2250405162645028E-01
X_19997374_SNP T G 0.0559 9 152 0.6667 6.6585769510063242E-01
X_19997437_SNP T A 0.4969 79 80 0.5618 5.5378805912293549E-01
X_19997464_INS ACCCA A 0.3582 48 86 0.5089 4.8150506995426490E-01
X_19997665_SNP T G 0.4932 73 75 0.8313 8.2523903113315022E-01
X_19997690_SNP T C 0.1355 21 134 0.6881 6.8424625066293943E-01
X_19997723_SNP A T 0.4204 66 91 0.3223 3.0921646170056694E-01
X_19997800_SNP C T 0.3333 52 104 0.9194 9.1730043217799129E-01
X_19997803_SNP A G 0.2829 43 109 0.4253 4.1054863225899907E-01
X_19997956_SNP A G 0.06707 11 153 0.2788 2.7369718112774588E-01
X_19997978_SNP T C 0.06748 11 152 0.4892 4.8659931796414002E-01
X_19997996_SNP A G 0.3148 51 111 0.1887 1.8180997806171351E-01
X_19998062_SNP C T 0.1623 25 129 0.5993 5.8942081014147696E-01
X_19998119_SNP C A 0.3086 50 112 0.613 6.0707611214759249E-01
X_19998148_SNP T A 0.4528 72 87 0.6175 6.0934503433232567E-01
X_19998170_SNP C A 0.3949 62 95 0.5215 5.1281778946658263E-01
X_19998195_SNP G T 0.4013 63 94 0.5036 4.9900159262781119E-01
X_19998227_SNP T G 0.4 60 90 0.7246 7.1872522786820336E-01
X_19998228_SNP A T 0.3831 59 95 0.7275 7.2049843405782665E-01
X_19998296_SNP T C 0.4013 61 91 0.497 4.8134000724945536E-01
X_19998318_SNP G A 0.3625 58 102 0.5209 5.1413969052262321E-01
X_19998361_SNP G A 0.3711 59 100 0.4655 4.6002045064585850E-01
X_19998362_SNP C T 0.3671 58 100 0.4457 4.3814616697304953E-01
X_19998367_SNP G T 0.3688 59 101 0.3274 3.2847222681814481E-01
X_19998385_SNP A C 0.4188 67 93 0.1698 1.6511146871656401E-01
X_19998434_SNP A T 0.225 36 124 0.06582 6.2204323556991861E-02
X_19998457_SNP T C 0.4348 70 91 0.3886 3.8274211573277805E-01
X_19998520_SNP T C 0.1304 21 140 0.5023 4.9612833321315686E-01
X_19998526_SNP T C 0.1411 23 140 0.5271 5.2308505763749547E-01
X_19998535_SNP C G 0.2037 33 129 0.9191 9.2274054451429177E-01
X_19998537_SNP A T 0.08537 14 150 0.5884 5.8450597833015827E-01
X_19998577_SNP A T 0.3049 50 114 0.1876 1.8287127698659023E-01
X_19998578_SNP T C 0.4785 78 85 0.06325 6.0107820853149210E-02
X_19998580_SNP A G 0.4788 79 86 0.05373 5.1926992959151562E-02
X_19998602_SNP A C 0.3 48 112 0.2542 2.4583931688706728E-01
X_19998610_SNP A G 0.4663 76 87 0.1312 1.3141880515835658E-01
X_19998701_SNP G T 0.2331 38 125 0.762 7.5897100389844319E-01
X_19998727_SNP C T 0.4939 81 83 0.6586 6.5531273767124287E-01
X_19998760_SNP T C 0.2733 44 117 0.9242 9.2352462001554592E-01
X_19998768_SNP G T 0.2062 33 127 0.8424 8.3983810382067037E-01
X_19999053_SNP T G 0.06289 10 149 0.7931 7.8809348052233852E-01
X_19999293_SNP G A 0.05455 9 156 0.8918 8.9098814399815429E-01
X_19999491_SNP G A 0.135 22 141 0.4422 4.3627712449260281E-01
X_19999556_SNP T G 0.4417 72 91 0.5761 5.7181713365407849E-01
X_19999853_INS ATG A 0.09559 13 123 0.09086 7.8009657729438131E-02
X_19999870_SNP C T 0.2013 31 123 0.4509 4.3360497996321179E-01
X_19999882_SNP G A 0.2053 31 120 0.6389 6.3486706493893585E-01
X_19999928_SNP A G 0.2857 46 115 0.9604 9.5975060451504413E-01
X_19999934_SNP T C 0.06135 10 153 0.7328 7.2945781419189526E-01
X_19999938_SNP T G 0.2848 45 113 0.8593 8.5710514491222356E-01
X_20000149_SNP T C 0.478 76 83 0.9169 9.1755638747723145E-01
X_20000191_SNP A C 0.4904 77 80 0.8276 8.2683878849046633E-01
X_20000222_SNP G A 0.2593 42 120 0.5457 5.4857698638912300E-01
X_20000226_SNP A T 0.2313 37 123 0.807 8.0470482584722325E-01
X_20000245_SNP A T 0.4877 79 83 0.7859 7.8779050247663851E-01
X_20000283_SNP G T 0.2609 42 119 0.9837 9.8353165037082235E-01
X_20000305_SNP A G 0.2454 40 123 0.8548 8.5387741660166427E-01
X_20000315_SNP C G 0.4875 78 82 0.9099 9.0874090218235692E-01
X_20000324_SNP A G 0.1104 18 145 0.2554 2.5048840203466860E-01
X_20000339_SNP A G 0.4737 72 80 0.8363 8.3121741171810504E-01
X_20000775_SNP A C 0.09697 16 149 0.5073 5.0407493522308489E-01
X_20000848_INS T TTGGT 0.4082 60 87 0.976 9.7534725142874112E-01
X_20000879_SNP A G 0.325 52 108 0.3152 3.1828943241616470E-01
X_20000893_INS TC T 0.2949 46 110 0.4023 3.9051239876850541E-01
X_20000917_SNP A C 0.2893 46 113 0.1518 1.4464412427762241E-01
X_20000973_SNP C T 0.375 60 100 0.09161 8.5633805751981207E-02
X_20001040_SNP G A 0.05521 9 154 0.859 8.5707119974764845E-01
X_20001078_SNP G C 0.08589 14 149 0.823 8.2133809017626558E-01
X_20001088_SNP C G 0.05488 9 155 0.8464 8.4502052699569274E-01
X_20001110_SNP C T 0.05488 9 155 0.862 8.6050866784637170E-01
X_20001258_SNP T A 0.4437 71 89 0.1265 1.2005190777167152E-01
X_20001286_SNP A T 0.4304 68 90 0.1206 1.1140056527775166E-01
X_20001321_SNP G A 0.06135 10 153 0.02484 2.4468233549891541E-02
X_20001518_SNP G T 0.4062 65 95 0.03703 3.3465311695989562E-02
X_20001545_SNP T C 0.4713 74 83 0.06586 6.4421791198823825E-02
X_20001565_SNP C T 0.4503 68 83 0.1665 1.5083885274857500E-01
X_20001645_SNP A G 0.411 67 96 0.1221 1.1840581196178612E-01
X_20001738_SNP G A 0.4843 77 82 0.1304 1.2903940081886778E-01
X_20001769_SNP A G 0.3268 50 103 0.6557 6.4874113363402164E-01
X_20001799_SNP T C 0.3563 57 103 0.4682 4.6804244658343197E-01
X_20001803_SNP A G 0.3602 58 103 0.729 7.2413750115007836E-01
X_20001817_SNP A T 0.3602 58 103 0.6904 6.8480320177623755E-01
X_20001818_SNP T C 0.3602 58 103 0.6758 6.7005121006321122E-01
X_20001837_SNP T G 0.3602 58 103 0.6838 6.7808566154861061E-01
X_20001853_SNP G A 0.3665 59 102 0.6496 6.4323626366326203E-01
X_20001906_SNP T A 0.3659 60 104 0.9753 9.7504632598601704E-01
X_20001929_SNP G C 0.362 59 104 0.9708 9.7048773712045200E-01
X_20001931_SNP G A 0.3688 59 101 0.9294 9.2819258931779025E-01
X_20001937_SNP G A 0.3563 57 103 0.8961 8.9630837167409827E-01
X_20001941_DEL A AACGA 0.3598 59 105 0.9968 9.9679676526886329E-01
X_20001948_DEL T TTGAAAA 0.3598 59 105 0.9968 9.9679676526886329E-01
X_20001957_DEL CTCT AGGGCGTAATG 0.3438 55 105 0.7227 7.3654442670048281E-01
X_20001969_SNP A C 0.35 56 104 0.8429 8.3986638190252672E-01
X_20001972_SNP T A 0.3519 57 105 0.8623 8.6040885148579760E-01
X_20001974_SNP C T 0.3558 58 105 0.8516 8.5005335248342506E-01
X_20001991_SNP T C 0.3642 59 103 0.7971 7.9811797012379371E-01
X_20002217_SNP T A 0.3625 58 102 0.8592 8.5680752815176997E-01
X_20002253_SNP A C 0.1083 17 140 0.6085 6.0242428698520911E-01
X_20002257_DEL A AA 0.09677 15 140 0.08884 9.0077133682200494E-02
X_20002274_SNP C A 0.321 52 110 0.7713 7.7325745645639077E-01
X_20002373_SNP G C 0.4025 64 95 0.7466 7.4336650774877400E-01
X_20002394_SNP T C 0.08589 14 149 0.9629 9.6243057013572253E-01
X_20002417_SNP T G 0.4228 63 86 0.8899 8.8683396262970504E-01
X_20002434_SNP T C 0.08537 14 150 0.9684 9.6868143890019254E-01
X_20002437_SNP G A 0.08589 14 149 0.9885 9.8830041626866894E-01
X_20002563_SNP G T 0.3631 57 100 0.8623 8.6178641100503117E-01
X_20002587_SNP T A 0.2125 34 126 0.468 4.5910673119177103E-01
X_20002625_SNP C A 0.2581 40 115 0.711 7.0393798255706574E-01
X_20002635_SNP T G 0.2284 37 125 0.8447 8.4242262035554127E-01
X_20002666_SNP T C 0.3484 54 101 0.8485 8.4343866942504919E-01
X_20002704_SNP C T 0.2013 32 127 0.7515 7.4603656162887455E-01
X_20002770_SNP T C 0.2699 44 119 0.9841 9.8383731970729149E-01
X_20002786_SNP G T 0.08642 14 148 0.7352 7.3174905247544375E-01
X_20002814_SNP A G 0.2945 48 115 0.6756 6.7202681237924722E-01
X_20002851_SNP T A 0.3975 64 97 0.588 5.8294129175850351E-01
X_20002855_SNP A G 0.4 64 96 0.6109 6.0396242980615633E-01
X_20002924_INS A ATTGAA 0.0566 9 150 0.3265 3.5028135681414296E-01
X_20003026_SNP C T 0.4359 68 88 0.7039 6.9508329019092097E-01
X_20003077_SNP A G 0.471 73 82 0.6463 6.3752124462125825E-01
X_20003244_SNP A C 0.218 29 104 0.3528 3.4709179560149717E-01
X_20003261_SNP G A 0.3243 48 100 0.683 6.9819404612192715E-01
X_20003597_SNP T A 0.4204 66 91 0.4824 4.7846259932171642E-01
X_20003674_SNP G T 0.1375 22 138 0.9899 9.8967574815047765E-01
X_20003729_SNP C T 0.3602 58 103 0.1749 1.6694554619408952E-01
X_20003768_SNP T C 0.2138 34 125 0.1837 1.7384836291898631E-01
X_20003778_SNP A T 0.2284 37 125 0.1471 1.4088760671902933E-01
X_20003822_SNP T C 0.4012 65 97 0.0298 2.7361787302144249E-02
X_20003902_SNP A G 0.2778 45 117 0.4488 4.4181276999969543E-01
X_20003934_SNP G A 0.3642 59 103 0.8911 8.8936778242332926E-01
X_20003947_SNP T C 0.4097 59 85 0.747 7.3061628833484638E-01
X_20003968_SNP A T 0.354 57 104 0.8049 8.0135400780520127E-01
X_20003978_SNP C A 0.3585 57 102 0.7426 7.3726034099886673E-01
X_20003984_SNP C A 0.3585 57 102 0.7362 7.3064693836030159E-01
X_20003985_SNP A T 0.3567 56 101 0.8962 8.9593204454117481E-01
X_20003987_SNP A G 0.3522 56 103 0.7791 7.7461159504936328E-01
X_20003991_SNP C T 0.3608 57 101 0.7101 7.0331358077352757E-01
X_20004005_SNP C T 0.284 46 116 0.2472 2.4060196124564448E-01
X_20004152_SNP T A 0.06748 11 152 0.2094 2.0324903393586513E-01
X_20004180_SNP A G 0.3293 54 110 0.1373 1.3392111845201871E-01
X_20004700_SNP G T 0.2298 37 124 0.3063 3.0327004450644135E-01
X_20004701_SNP A T 0.2393 39 124 0.2198 2.1492045838728691E-01
X_20004805_SNP A T 0.3727 60 101 0.02035 1.8458708462693707E-02
X_20004870_SNP A T 0.3902 64 100 0.09301 9.0056435621492015E-02
X_20004963_SNP C T 0.1159 19 145 0.9877 9.8760591030195444E-01
X_20004993_SNP G A 0.1463 24 140 0.1133 1.0953721709747266E-01
X_20005044_SNP A T 0.2278 36 122 0.9488 9.4757448468475303E-01
X_20005058_SNP G A 0.4938 80 82 0.1427 1.3633820851784673E-01
X_20005082_SNP C T 0.4717 75 84 0.391 3.8036975300876230E-01
X_20005188_SNP C T 0.2331 38 125 0.616 6.1122332826771997E-01
X_20005226_SNP G T 0.4383 71 91 0.2577 2.5100300527178632E-01
X_20005262_SNP G A 0.2638 43 120 0.3591 3.5253106110169163E-01
X_20005279_SNP C G 0.4688 75 85 0.1799 1.7346888639250657E-01
X_20005285_SNP G T 0.2013 32 127 0.4309 4.2736156579313689E-01
X_20005291_SNP A T 0.2025 32 126 0.4679 4.5969608320447974E-01
X_20005295_SNP C G 0.2065 32 123 0.4035 3.9064072728875310E-01
X_20005329_SNP T G 0.1212 16 116 0.01186 2.2943189503508536E-02
X_20005655_SNP A C 0.07576 10 122 0.9101 9.0148210113790905E-01
X_20005669_SNP A C 0.102 15 132 0.6969 6.8507020612479330E-01
X_20005679_SNP A G 0.05844 9 145 0.8896 8.8583953873164112E-01
X_20005681_SNP C A 0.2908 41 100 0.6193 5.9851106721681990E-01
X_20005693_SNP C T 0.05128 8 148 0.1577 1.4915883373684613E-01
X_20005732_SNP A G 0.05521 9 154 0.8899 8.8852112347534917E-01
X_20005841_SNP T C 0.08589 14 149 0.6611 6.5913555137085988E-01
X_20005862_SNP G A 0.09146 15 149 0.4016 3.9657350270767866E-01
X_20005863_SNP T A 0.09202 15 148 0.2585 2.5335527193750795E-01
X_20005864_INS CCACACTT C 0.09202 15 148 0.4112 4.0570057604074339E-01
X_20005872_SNP A C 0.07317 12 152 0.2391 2.3471978783922853E-01
X_20005882_SNP A T 0.06748 11 152 0.4153 4.1249765331215216E-01
X_20005897_SNP T A 0.08075 13 148 0.2909 2.8620251035275213E-01
X_20005900_SNP T C 0.07742 12 143 0.3103 2.9912368775393383E-01
X_20005906_SNP C G 0.08333 13 143 0.3202 3.1120662481392902E-01
X_20005976_SNP A G 0.08025 13 149 0.3057 3.1162726249995543E-01
X_20005983_SNP C T 0.1049 17 145 0.6905 6.8825691667586431E-01
X_20006038_SNP T C 0.09816 16 147 0.4543 4.4812910972433551E-01
X_20006040_SNP C T 0.09816 16 147 0.4105 4.0402916740358175E-01
X_20006044_SNP C A 0.103 17 148 0.4293 4.2575632836925492E-01
X_20006063_SNP A G 0.07317 12 152 0.1583 1.5390704834249702E-01
X_20006075_SNP G T 0.06832 11 150 0.1364 1.2954198807115480E-01
X_20006115_SNP C A 0.09259 15 147 0.4728 4.6943580992789513E-01
X_20006116_SNP A C 0.09259 15 147 0.4728 4.6943580992789513E-01
X_20006135_SNP T C 0.07547 12 147 0.1472 1.4152283280508038E-01
X_20006152_SNP T C 0.1401 22 135 0.8508 8.5017453548565114E-01
X_20006170_SNP G C 0.1375 22 138 0.7691 7.6943880770241124E-01
X_20006254_SNP A C 0.1481 24 138 0.9555 9.5491150116203471E-01
X_20006963_SNP G T 0.1677 27 134 0.3521 3.4333749109907663E-01
X_20007179_SNP G A 0.175 28 132 0.4717 4.7302615877380716E-01
X_20007194_INS TGTTTTCGAGATTGGCTATAT T 0.1401 22 135 0.7674 7.6777530836105012E-01
X_20007761_SNP A T 0.2375 38 122 0.836 8.3323727582422868E-01
X_20007766_SNP C G 0.06832 11 150 0.7408 7.3841682011945931E-01
X_20007778_SNP T G 0.2194 34 121 0.1797 2.1977829698553475E-01
X_20007781_SNP A C 0.327 52 107 0.7732 7.6801916160232209E-01
X_20007790_SNP C A 0.07362 12 151 0.5296 5.2503921833264244E-01
X_20007795_DEL G GACTTCATTCCA 0.28 42 108 0.3163 3.3976961396041760E-01
X_20007855_SNP A T 0.3459 55 104 0.9228 9.2115940098923543E-01
X_20007888_SNP G A 0.4037 65 96 0.9519 9.5122224877163120E-01
X_20008038_SNP A G 0.3704 60 102 0.6605 6.5552757107181048E-01
X_20008140_SNP A G 0.2938 47 113 0.4881 4.8009190002273883E-01
X_20008226_SNP G A 0.2215 35 123 0.5682 5.6028570686038370E-01
X_20008242_SNP G T 0.4604 64 75 0.6143 5.9278791678124843E-01
X_20008249_SNP T G 0.4526 62 75 0.4442 5.1713665082500604E-01
X_20008252_SNP T A 0.4599 63 74 0.3919 4.6544783070569273E-01
X_20008258_INS ATAACTGA A 0.2517 37 110 0.9599 9.6221907214581093E-01
X_20008269_SNP C T 0.2201 35 124 0.7527 7.4688996485891701E-01
X_20008287_SNP A C 0.07927 13 151 0.1402 1.3809349330954479E-01
X_20008455_SNP G T 0.1595 26 137 0.1047 1.0030472726985495E-01
X_20008466_SNP A G 0.3375 54 106 0.5384 5.3070984718751091E-01
X_20008521_DEL G AA 0.2449 36 111 0.7694 7.6114921745539821E-01
X_20008533_SNP T C 0.3063 49 111 0.7499 7.4841595820244655E-01
X_20008593_SNP T G 0.2961 45 107 0.9623 9.6197545919993155E-01
X_20008597_SNP T G 0.1313 21 139 0.2061 1.9822330560747314E-01
X_20008653_SNP T C 0.08589 14 149 0.528 5.3171110028271462E-01
X_20008704_SNP T C 0.375 60 100 0.8596 8.5789078311607214E-01
X_20008755_SNP C G 0.2201 35 124 0.1736 1.6283193004909979E-01
X_20008850_SNP A G 0.275 44 116 0.3345 3.3008398892286950E-01
X_20008963_SNP G T 0.1216 18 130 0.0783 6.3286269129755698E-02
X_20008984_SNP T A 0.4314 66 87 0.8519 8.4671586527926090E-01
X_20009071_SNP A G 0.4276 65 87 0.5859 5.7159817348088182E-01
X_20009074_DEL G GTACAACGG 0.109 17 139 0.4427 4.2891332165374718E-01
X_20009106_SNP C G 0.4828 70 75 0.521 5.1287412725777171E-01
X_20009121_SNP G A 0.1176 18 135 0.6211 6.1698467648209898E-01
X_20009178_SNP G A 0.4792 69 75 0.7734 7.6102007896586987E-01
X_20009179_SNP A G 0.24 36 114 0.3984 3.8730360476519010E-01
X_20009189_SNP G A 0.2387 37 118 0.6046 6.2885420773526635E-01
X_20009201_SNP A G 0.2215 35 123 0.141 1.3379597573605984E-01
X_20009213_DEL T TAGTT 0.2067 31 119 0.478 4.6839283084955841E-01
X_20009222_DEL T TGCCGC 0.4245 59 80 0.9988 9.9872097914193403E-01
X_20009230_SNP T A 0.4744 74 82 0.8328 8.2965408225353399E-01
X_20009231_SNP C T 0.4868 74 78 0.8799 8.7626626820778752E-01
X_20009257_SNP A G 0.2436 38 118 0.7281 7.3264269635959944E-01
X_20009342_SNP T C 0.4267 64 86 0.6422 6.2871599635790965E-01
X_20009355_SNP G T 0.25 40 120 0.213 2.0468832152946070E-01
X_20009384_SNP T C 0.2393 39 124 0.1884 1.8344246568272871E-01
X_20009413_SNP A T 0.4259 69 93 0.4024 4.0559814109899661E-01
X_20009633_SNP A G 0.1288 21 142 0.4855 4.8136401325495315E-01
X_20009727_INS AAGGACCAGTACCAGGAAC G 0.06289 10 149 0.1628 1.5428743519167598E-01
X_20009736_INS TACCAGGAACAGGACCAGT T 0.2481 33 100 0.4767 5.2769807701847560E-01
X_20009823_SNP T A 0.07975 13 150 0.05041 4.7344484183192911E-02
X_20009839_SNP A C 0.1988 32 129 0.1491 1.4186291487490721E-01
X_20009849_SNP A G 0.2037 33 129 0.02325 2.1389390404675985E-02
X_20009883_SNP C A 0.2073 34 130 0.1314 1.2741036063157729E-01
X_20009906_INS TT T 0.05096 8 149 0.03294 2.9648994300117113E-02
X_20009908_SNP G A 0.2013 32 127 0.02107 1.9581280209335469E-02
X_20010172_SNP T A 0.4845 78 83 0.6492 6.4948667582271891E-01
X_20010311_SNP T C 0.3019 48 111 0.6932 6.8806550287124435E-01
X_20010318_SNP T C 0.3082 49 110 0.8511 8.4809577821771343E-01
X_20010320_DEL C CACCAGGCCT 0.354 57 104 0.7983 7.9512664443267722E-01
X_20010454_SNP T C 0.1411 23 140 0.8335 8.3457652789435899E-01
X_20010497_SNP G C 0.3082 49 110 0.04913 4.5403511808924345E-02
X_20010507_DEL AACATGCCCA A 0.3087 46 103 0.01905 1.5372187823834607E-02
X_20010565_SNP C A 0.434 69 90 0.09881 9.8038029620869271E-02
X_20010595_SNP T C 0.2422 39 122 0.9684 9.6857696172703578E-01
X_20010618_SNP A T 0.05488 9 155 0.0545 5.2532010299439880E-02
X_20010682_SNP A G 0.3333 54 108 0.2965 2.9163225238438328E-01
X_20010691_SNP G A 0.3333 54 108 0.3262 3.1933774902098533E-01
X_20010705_SNP G A 0.4321 70 92 0.3713 3.6436028117269659E-01
X_20010711_SNP A G 0.4313 69 91 0.4339 4.3383682245109467E-01
X_20010714_SNP A G 0.3129 51 112 0.9461 9.4650364000316589E-01
X_20010736_SNP A T 0.2901 47 115 0.8707 8.6915112650081572E-01
X_20010756_SNP T A 0.327 52 107 0.2334 2.3876115916301854E-01
X_20010757_SNP G A 0.3228 51 107 0.3034 3.0223244311904740E-01
X_20010759_SNP T G 0.3291 52 106 0.2981 2.9902413860426125E-01
X_20010778_SNP T C 0.3145 50 109 0.2985 2.9843370580309003E-01
X_20010819_SNP T A 0.3148 51 111 0.3278 3.2032086191008391E-01
X_20010826_SNP T A 0.3019 48 111 0.9332 9.3197725996377434E-01
X_20010831_INS T TCTATCGATTTGCATGCGAT 0.3439 54 103 0.3175 3.0662879579332225E-01
X_20010850_SNP A C 0.3248 51 106 0.3769 3.9447676306641322E-01
X_20010869_DEL T TTTAAATTTTTT 0.236 38 123 0.4463 4.3943733508654226E-01
X_20010888_DEL TG CCT 0.2313 37 123 0.337 3.2729193886075469E-01
X_20010894_DEL T TT 0.2115 33 123 0.4964 4.8533784276131409E-01
X_20010903_SNP T C 0.2375 38 122 0.4499 4.4542077095648247E-01
X_20011028_SNP A C 0.08176 13 146 0.2296 2.1956527366063194E-01
X_20011081_SNP T C 0.4214 67 92 0.7342 7.2796245880370902E-01
X_20011211_SNP T A 0.362 59 104 0.445 4.3908853586714824E-01
X_20011493_SNP A G 0.2357 37 120 0.9455 9.4787447442652062E-01
X_20011567_SNP A C 0.3333 53 106 0.2573 2.4740592864112176E-01
X_20011621_SNP C A 0.1173 19 143 0.8296 8.2716249604659331E-01
X_20011695_INS G TT 0.1118 17 135 0.7634 7.7182698413085749E-01
X_20011701_SNP T G 0.09816 16 147 0.8435 8.4131513946794823E-01
X_20011739_SNP T A 0.0679 11 151 0.6367 6.3185015688502455E-01
X_20011750_SNP C T 0.1914 31 131 0.8692 8.6803534165766660E-01
X_20011754_SNP T A 0.2956 47 112 0.883 8.8019816963614583E-01
X_20011892_SNP G A 0.45 72 88 0.2624 2.5274162458149407E-01
X_20011962_SNP C G 0.4348 70 91 0.381 3.7300739674465155E-01
X_20012138_SNP A G 0.2593 42 120 0.2974 2.9137404943218193E-01
X_20012144_SNP G A 0.3963 65 99 0.3344 3.3180264078940902E-01
X_20012164_DEL G GAATGTCTG 0.2763 42 110 0.1736 2.5911615230748486E-01
X_20012552_SNP C T 0.4906 78 81 0.9393 9.3808176752201100E-01
X_20012594_SNP C T 0.1056 17 144 0.5964 5.8923459898931863E-01
X_20012659_SNP A G 0.4969 81 82 0.2851 2.7853638890635346E-01
X_20012669_SNP G A 0.4037 65 96 0.8991 8.9713856695114280E-01
X_20012691_SNP C T 0.3851 62 99 0.8188 8.1526621553391287E-01
X_20012762_SNP G T 0.3585 57 102 0.7604 7.5484981876552548E-01
X_20012772_SNP C T 0.08642 14 148 0.8643 8.6348999398156168E-01
X_20012808_DEL T TT 0.1474 23 133 0.8179 8.1250232601514250E-01
X_20012844_DEL C CAAGGC 0.1887 30 129 0.3559 3.4626230888993359E-01
X_20012851_INS TCGAT T 0.1887 30 129 0.3559 3.4626230888993359E-01
X_20012865_SNP A C 0.1988 32 129 0.301 2.9300122439636334E-01
X_20012880_SNP T C 0.2051 32 124 0.4723 4.6405276545420759E-01
X_20013030_SNP T C 0.1173 19 143 0.1665 1.7122661760804081E-01
X_20013044_SNP G C 0.2609 42 119 0.8694 8.6759475437544886E-01
X_20013113_SNP A C 0.1152 19 146 0.7084 7.0630250381818227E-01
X_20013117_SNP C A 0.1411 23 140 0.7698 7.6730242700413254E-01
X_20013118_SNP A G 0.1049 17 145 0.9515 9.5102709437814481E-01
X_20013128_SNP G A 0.1411 23 140 0.7855 7.8362807424609693E-01
X_20013148_SNP A T 0.1366 22 139 0.9616 9.6165748052655398E-01
X_20013163_SNP C T 0.1463 24 140 0.6481 6.4456720558676939E-01
X_20013184_SNP T C 0.1159 19 145 0.7095 7.0653611989694598E-01
X_20013193_SNP C T 0.1463 24 140 0.5632 5.5990222286982472E-01
X_20013195_SNP T C 0.1358 22 140 0.8528 8.5126748011344633E-01
X_20013205_SNP A G 0.1296 21 141 0.6158 6.1374532267551030E-01
X_20013294_SNP T C 0.4562 73 87 0.6358 6.3169606926022803E-01
X_20013379_SNP A C 0.3962 63 96 0.7658 7.6236938461689174E-01
X_20013398_DEL G GTG 0.05882 9 144 0.8295 8.2476810091739239E-01
X_20013415_SNP C G 0.4601 75 88 0.3636 3.5747222145450430E-01
X_20013460_SNP T C 0.4049 66 97 0.5765 5.7208517841549678E-01
X_20013469_SNP A C 0.4907 79 82 0.4371 4.3005995030450250E-01
X_20013487_SNP A G 0.09877 16 146 0.7797 7.7647751357365202E-01
X_20013510_SNP G T 0.09816 16 147 0.631 6.2738178503918940E-01
X_20013550_SNP G A 0.2716 44 118 0.4409 4.3435905830407295E-01
X_20013554_SNP G T 0.2778 45 117 0.5904 5.9307299982978701E-01
X_20013599_SNP G A 0.2795 45 116 0.3625 3.5463553217949917E-01
X_20013716_DEL G GTCCATC 0.1242 20 141 0.5208 5.1563716837158269E-01
X_20013722_SNP T C 0.3357 47 93 0.6008 5.8522695177245132E-01
X_20013743_SNP C A 0.3875 62 98 0.8224 8.1997112414736761E-01
X_20013747_SNP C T 0.3937 63 97 0.765 7.6303311663023643E-01
X_20013749_SNP G A 0.3913 63 98 0.8514 8.4977512289199997E-01
X_20013752_INS AACA T 0.3889 63 99 0.8655 8.6442153933678989E-01
X_20013755_DEL G GC 0.3851 62 99 0.9759 9.7575730884743173E-01
X_20013760_SNP A G 0.3926 64 99 0.9201 9.1954009810785975E-01
X_20013766_SNP A T 0.1341 22 142 0.3354 3.3035663149542072E-01
X_20013769_SNP C A 0.4151 66 93 0.987 9.8675442459598417E-01
X_20013775_SNP G A 0.2422 39 122 0.3804 3.7464823367750022E-01
X_20013776_SNP A G 0.2515 41 122 0.3745 3.7130689622098934E-01
X_20013782_SNP T A 0.2469 40 122 0.3949 3.9045937798566177E-01
X_20013788_SNP C A 0.2658 42 116 0.2771 2.7131172664617897E-01
X_20013885_INS C TATATTGAACA 0.1818 28 126 0.4712 4.6403006215245257E-01
X_20013893_SNP C T 0.2152 34 124 0.1161 1.1632352615883146E-01
X_20013981_SNP A G 0.15 24 136 0.2723 2.6419510949839564E-01
X_20014006_SNP A G 0.3248 51 106 0.4208 4.1104092143111837E-01
X_20014059_SNP A T 0.2025 33 130 0.5296 5.2474395489498371E-01
X_20014067_SNP C T 0.3006 49 114 0.9332 9.3252223149876934E-01
X_20014077_INS G GAGAAG 0.3097 48 107 0.8996 8.9868301188190802E-01
X_20014099_SNP A C 0.2866 45 112 0.9252 9.2472572124193986E-01
X_20014100_SNP A G 0.1346 21 135 0.06132 6.0437903030213173E-02
X_20014152_SNP T C 0.4472 72 89 0.7535 7.5043575316077071E-01
X_20014166_SNP A G 0.3585 57 102 0.8532 8.5117826929843621E-01
X_20014325_SNP G A 0.1615 26 135 0.2617 2.5456558038399768E-01
X_20014481_SNP G A 0.08025 13 149 0.8659 8.6430798579388979E-01
X_20014531_SNP T C 0.1585 26 138 0.4585 4.5461473306498723E-01
X_20014542_SNP A T 0.2761 45 118 0.3534 3.4785765860169937E-01
X_20014784_SNP A G 0.2454 40 123 0.9234 9.2941349669463580E-01
X_20015088_DEL T TGGGGGGT 0.1258 20 139 0.6704 6.6496505050474397E-01
X_20015090_SNP A G 0.2868 39 97 0.9042 8.9595002684130864E-01
X_20015103_SNP T C 0.1534 25 138 0.6276 6.2391901585773857E-01
X_20015137_SNP T C 0.1111 18 144 0.1481 1.4399148263180850E-01
X_20015200_SNP G A 0.1043 17 146 0.8972 8.9602120117760509E-01
X_20015209_SNP T C 0.1491 24 137 0.1717 1.6936259142168841E-01
X_20015260_DEL T TT 0.1402 23 141 0.001075 1.0748023075063428E-03
X_20015344_DEL T TATT 0.1241 17 120 0.2632 2.3694757198567451E-01
X_20015410_SNP G T 0.2422 39 122 0.319 3.1070445928178581E-01
X_20015450_SNP T C 0.1 16 144 0.8176 8.1389773628150286E-01
X_20015684_SNP A G 0.1875 30 130 0.267 2.5781447378934130E-01
X_20015774_SNP C G 0.1988 32 129 0.1822 1.7452324599741520E-01
X_20015798_SNP A C 0.3165 50 108 0.2069 2.0534215270835954E-01
X_20015813_INS AA A 0.1842 28 124 0.3234 3.3944305906339522E-01
X_20015819_SNP C T 0.4581 71 84 0.4798 4.7312170563456979E-01
X_20015932_SNP T A 0.3987 63 95 0.1498 1.3920750676913085E-01
X_20015939_SNP T C 0.3949 62 95 0.1626 1.5032167418778164E-01
X_20015948_SNP A T 0.2099 34 128 0.8554 8.5332314085119743E-01
X_20015976_SNP A G 0.3375 54 106 0.108 1.0038692098106428E-01
X_20016008_SNP G T 0.3841 58 93 0.04349 3.9759393554557897E-02
X_20016013_SNP C G 0.396 59 90 0.06022 5.4212325859274629E-02
X_20016015_SNP T C 0.3867 58 92 0.04886 4.3943685999167398E-02
X_20016018_SNP A T 0.4247 62 84 0.1614 1.3837229781298088E-01
X_20016062_SNP G A 0.4015 55 82 0.333 3.0432558656550068E-01
X_20016066_SNP C A 0.3556 48 87 0.2725 2.4110347227891538E-01
X_20016081_DEL C CTAGATGAGGC 0.3758 56 93 0.2896 2.7811330234103082E-01
X_20016106_SNP C A 0.239 38 121 0.9261 9.2426854501790445E-01
X_20016200_SNP A T 0.2298 37 124 0.8424 8.3949583761659474E-01
X_20016275_DEL G CTC 0.1212 20 145 0.08491 8.2559371616585886E-02
X_20016319_INS CC C 0.2062 33 127 0.4779 4.6943618469293946E-01
X_20016364_SNP A G 0.06707 11 153 0.103 9.9478209488648939E-02
X_20016534_SNP A C 0.09877 16 146 0.4439 4.4099399977313813E-01
X_20016657_SNP T C 0.1688 26 128 0.8025 8.1451124867374214E-01
X_20016756_SNP G A 0.4717 75 84 0.01676 1.4329170817492987E-02
X_20017003_SNP A G 0.4125 66 94 0.8307 8.2724169485511423E-01
X_20017028_SNP C G 0.4843 77 82 0.9452 9.4630155906181024E-01
X_20017125_SNP T G 0.3172 46 99 0.1179 1.7375162232025065E-01
X_20017127_SNP T C 0.3245 49 102 0.1209 1.8519485450692585E-01
X_20017129_SNP T A 0.3245 49 102 0.1075 1.6956756621699909E-01
X_20017162_SNP T C 0.3356 49 97 0.1606 2.2452057712045925E-01
X_20017167_SNP C G 0.3221 48 101 0.2352 3.0721110770076210E-01
X_20017198_SNP T A 0.3765 61 101 0.5133 5.0885805644001070E-01
X_20017327_SNP A T 0.1779 29 134 0.5202 5.1456992807182345E-01
X_20017335_SNP G A 0.3742 61 102 0.8915 8.8996718114657991E-01
X_20017486_SNP C T 0.3476 57 107 0.645 6.4243049396346730E-01
X_20017628_SNP A G 0.07927 13 151 0.05206 5.1339397724560018E-02
X_20017855_SNP T C 0.06707 11 153 0.7834 7.8115809051132135E-01
X_20017902_SNP C T 0.3765 61 101 0.2927 2.8605093377508206E-01
X_20017939_SNP C A 0.2062 33 127 0.3255 3.1685947224736544E-01
X_20018064_SNP A G 0.4074 66 96 0.6355 6.3011121216040156E-01
X_20018149_SNP G A 0.3711 59 100 0.1988 1.8918033889210550E-01
X_20018276_SNP A C 0.3067 50 113 0.2908 2.8675900936886178E-01
X_20018291_SNP G T 0.4562 73 87 0.3765 3.7779676022713438E-01
X_20018294_SNP A C 0.2625 42 118 0.08434 7.8847150420195772E-02
X_20018304_SNP G A 0.2638 43 120 0.1093 1.0459113617908800E-01
X_20018340_DEL T TT 0.0566 9 150 0.06817 6.4476866036014907E-02
X_20018443_SNP C T 0.2981 48 113 0.9939 9.9386700961517982E-01
X_20018446_SNP G C 0.2963 48 114 0.8838 8.8186479763449477E-01
X_20018450_SNP T G 0.1688 27 133 0.839 8.3735404716591577E-01
X_20018468_SNP A G 0.3176 47 101 0.6882 7.0351576509590774E-01
X_20018473_SNP A T 0.1014 15 133 0.9521 9.5001374362762336E-01
X_20018512_SNP G A 0.472 76 85 0.9306 9.2931238518998693E-01
X_20018553_SNP A C 0.3145 50 109 0.7694 7.6588983882471773E-01
X_20018556_SNP A G 0.3187 51 109 0.7903 7.8753732756538619E-01
X_20018924_SNP T A 0.1216 18 130 0.8983 8.9316347533035922E-01
X_20018993_INS CAC C 0.3958 57 87 0.3617 3.3411058610006927E-01
X_20018994_INS CTCCC C 0.1375 22 138 0.9048 9.0327768524604135E-01
X_20018998_DEL A AC 0.1266 20 138 0.5467 5.3751330472307046E-01
X_20019200_SNP T G 0.4938 80 82 0.3091 3.0288413545736659E-01
X_20019206_SNP A G 0.4877 79 83 0.4244 4.1826620112258717E-01
X_20019241_SNP A G 0.07879 13 152 0.3979 3.9428746347803323E-01
X_20019289_SNP G A 0.1313 21 139 0.4847 4.7680544856668150E-01
X_20019312_SNP A G 0.1173 19 143 0.4196 4.1205205608102979E-01
X_20019377_SNP C A 0.4625 74 86 0.9491 9.4859215472523317E-01
X_20019384_DEL A AA 0.474 73 81 0.9616 9.6124528620950456E-01
X_20019451_DEL A ACAAACATTTGATAGCGATTCGCATTAAAT 0.4908 80 83 0.9486 9.4821511728934482E-01
X_20019483_SNP C G 0.487 75 79 0.6951 6.9276067758753501E-01
X_20019485_SNP A T 0.4969 80 81 0.907 9.0548411031688203E-01
X_20019499_SNP T A 0.5 75 75 0.8414 8.3507796634845610E-01
X_20019535_SNP G A 0.48 72 78 0.5315 5.1986650767310194E-01
X_20019557_SNP C T 0.3608 57 101 0.7658 7.5952113692173018E-01
X_20019633_SNP A C 0.205 33 128 0.1496 1.4376868630901796E-01
X_20019634_SNP G A 0.35 56 104 0.3817 3.7376356476237105E-01
X_20019833_SNP T C 0.1288 17 115 0.7636 7.6364336478166916E-01
X_20019879_INS ATCCTTTCA A 0.1067 16 134 0.2231 2.1100727416328324E-01
X_20020215_SNP T C 0.2484 40 121 0.7975 7.9774842841956317E-01
X_20020237_SNP C A 0.3252 53 110 0.7877 7.8579881613511204E-01
X_20020271_SNP A C 0.4214 67 92 0.612 6.0473902501829091E-01
X_20020282_SNP A G 0.2147 35 128 0.6374 6.3280059281447598E-01
X_20020370_SNP A G 0.205 33 128 0.7908 7.8775376242522399E-01
X_20020423_SNP T G 0.3179 48 103 0.6217 6.1275588747957466E-01
X_20020456_SNP C A 0.463 75 87 0.9907 9.9064664042686534E-01
X_20020477_INS CTGGCAT G 0.2099 34 128 0.6333 6.2750652885219838E-01
X_20020481_SNP A G 0.1795 28 128 0.5919 5.8095193724680105E-01
X_20020482_INS CTTC C 0.205 33 128 0.5561 5.4980713822806293E-01
X_20020488_INS TGTGTAT T 0.07237 11 141 0.06107 8.0876542604181645E-02
X_20020617_SNP G A 0.2716 44 118 0.8428 8.4058849475446240E-01
X_20020760_DEL A AA 0.1448 21 124 0.08009 8.8833348958557323E-02
X_20021039_SNP C A 0.1887 30 129 0.8855 8.8282450455785955E-01
X_20021132_SNP T G 0.2468 39 119 0.3968 3.9333380925343364E-01
X_20021191_SNP C T 0.1852 30 132 0.7153 7.1380947679647466E-01
X_20021309_SNP A G 0.236 38 123 0.4958 4.8796565273572312E-01
X_20021310_SNP A G 0.2393 39 124 0.4399 4.3364994536366808E-01
X_20021368_SNP T G 0.2562 41 119 0.9836 9.8345778218541369E-01
X_20021370_SNP A T 0.2531 41 121 0.9355 9.3452138943295193E-01
X_20021381_SNP T A 0.2454 40 123 0.5052 4.9938069141917707E-01
X_20021456_SNP T C 0.3727 60 101 0.9802 9.7983998710884357E-01
X_20021463_SNP A G 0.3727 60 101 0.9869 9.8671289959836717E-01
X_20021465_SNP T C 0.3889 63 99 0.4406 4.3302191622676656E-01
X_20021637_SNP A G 0.2125 34 126 0.754 7.5081641196762550E-01
X_20021652_SNP A G 0.2357 33 107 0.2671 3.0290538377795229E-01
X_20021659_SNP G C 0.1565 23 124 0.6681 6.5135590116203546E-01
X_20022052_SNP G A 0.4843 77 82 0.4167 4.2221584301185333E-01
X_20022070_SNP T C 0.1392 22 136 0.7701 7.6670145180539917E-01
X_20022459_SNP G A 0.07317 12 152 0.3775 3.7241547246224760E-01
X_20022579_SNP A G 0.1988 32 129 0.5267 5.1950562871110406E-01
X_20022613_SNP C T 0.3171 52 112 0.6068 6.0300748754368438E-01
X_20022636_SNP T C 0.3086 50 112 0.5952 5.8921667112012077E-01
X_20022819_SNP A G 0.378 62 102 0.6346 6.3135690024623026E-01
X_20022929_INS TT T 0.07097 11 144 0.9652 9.6417408469995114E-01
X_20022937_SNP A G 0.0679 11 151 0.2056 1.9912400203416669E-01
X_20022972_SNP A T 0.1037 17 147 0.3344 3.3020915415488739E-01
X_20023027_SNP A G 0.4963 67 68 0.1233 9.9427877881083315E-02
X_20023232_SNP C T 0.4013 63 94 0.1053 9.7069802076245160E-02
X_20023249_SNP A T 0.4037 65 96 0.1699 1.6712142236424976E-01
X_20023262_SNP C A 0.1975 32 130 0.9252 9.2448576648083469E-01
X_20023291_SNP C G 0.1402 23 141 0.5952 5.9141123841516996E-01
X_20023301_SNP C T 0.3558 58 105 0.7239 7.2599348585745527E-01
X_20023315_SNP C A 0.4125 66 94 0.4643 4.5469616956678982E-01
X_20023346_SNP A C 0.4417 72 91 0.2663 2.6999565468012587E-01
X_20023373_INS TATTTTT T 0.1233 18 128 0.7521 7.4049646498627464E-01
X_20023391_SNP A T 0.06211 10 151 0.7256 7.2641919134388067E-01
X_20023393_SNP A G 0.1288 21 142 0.5103 5.0653249688821078E-01
X_20023465_SNP G T 0.2062 33 127 0.3526 3.4396248812967456E-01
X_20023800_SNP G C 0.1625 26 134 0.8975 8.9535261604554639E-01
X_20023896_SNP G A 0.2956 47 112 0.1136 1.0770528387998035E-01
X_20023916_SNP C T 0.1472 24 139 0.9875 9.8733040536665428E-01
X_20023939_SNP T C 0.1605 26 136 0.654 6.4905768152184595E-01
X_20023978_SNP T G 0.09146 15 149 0.7226 7.1992000942626977E-01
X_20023979_SNP C G 0.06707 11 153 0.5545 5.5032284120378760E-01
X_20024190_SNP A C 0.1585 26 138 0.9813 9.8120440285278621E-01
X_20024310_DEL G CCCC 0.1509 24 135 0.9943 9.9411796678697872E-01
X_20024318_DEL T TTTG 0.1562 25 135 0.9709 9.7027744659826975E-01
X_20024335_SNP C T 0.3171 52 112 0.6257 6.2200309294295575E-01
X_20024345_SNP A C 0.4691 76 86 0.1993 1.9242260726325722E-01
X_20024350_SNP G T 0.1358 22 140 0.2388 2.3193896516559864E-01
X_20024379_SNP A T 0.1728 28 134 0.9342 9.3320382175005478E-01
X_20024390_SNP G C 0.1111 18 144 0.3033 2.9553811909567718E-01
X_20024487_SNP A T 0.1667 26 130 0.9647 9.6444728779522870E-01
X_20024488_SNP A T 0.121 19 138 0.2042 2.0200015089841117E-01
X_20024511_SNP T G 0.2368 36 116 0.798 7.9346933221035498E-01
X_20024532_SNP G T 0.4106 62 89 0.3598 3.4592206629893796E-01
X_20024541_SNP G C 0.3052 47 107 0.7986 7.9355151764573217E-01
X_20024561_DEL GG TTC 0.4375 63 81 0.4657 4.4237766369869336E-01
X_20024567_SNP A G 0.4429 62 78 0.4133 3.8605392247915593E-01
X_20024572_SNP G C 0.4067 61 89 0.404 3.8328038918601615E-01
X_20024609_SNP A G 0.4231 66 90 0.4038 3.9054536179556498E-01
X_20024667_DEL A ATAACACTAA 0.1707 28 136 0.9844 9.8426187057582337E-01
X_20024714_INS CTTATCTTCATC C 0.3718 58 98 0.6288 6.2373075180820781E-01
X_20024752_SNP T A 0.1677 27 134 0.9097 9.0789104097865581E-01
X_20024770_SNP C T 0.4062 65 95 0.7486 7.4587315834514034E-01
X_20024782_SNP A G 0.3975 64 97 0.7144 7.1097976769485749E-01
X_20024808_SNP C A 0.434 69 90 0.7123 7.0878190030812882E-01
X_20024815_SNP A G 0.3567 56 101 0.4025 3.9926069163429478E-01
X_20024913_DEL G GGACATTA 0.3793 55 90 0.6896 6.7119459594641606E-01
X_20025065_SNP A C 0.3228 51 107 0.2836 2.7320717207210354E-01
X_20025224_SNP T C 0.1656 27 136 0.9329 9.3232081336261841E-01
X_20025225_SNP G A 0.1595 26 137 0.901 8.9966207275812982E-01
X_20025238_DEL G GCTACCAGTTCCCAG 0.1491 24 137 0.8736 8.7152280610505328E-01
X_20025239_SNP T C 0.06618 9 127 0.8144 7.9738508111018369E-01
X_20025255_SNP A G 0.1543 25 137 0.9807 9.8044558031082973E-01
X_20025340_SNP A T 0.1925 31 130 0.8926 8.9127739211619017E-01
X_20025382_SNP T C 0.1212 20 145 0.9549 9.5455949869292422E-01
X_20025482_SNP G T 0.1056 17 144 0.0941 1.2152615319102944E-01
X_20025489_DEL G GGG 0.08176 13 146 0.4415 4.8190968615236063E-01
X_20025551_SNP A G 0.08485 14 151 0.1143 1.1158020296797888E-01
X_20025824_INS ATGTA A 0.1457 22 129 0.02941 2.5562375443699232E-02
X_20026044_SNP T A 0.06135 10 153 0.04871 4.5845814820836023E-02
X_20026106_SNP G A 0.06173 10 152 0.4757 4.7132170660024719E-01
X_20026184_SNP T C 0.09816 16 147 0.7782 7.7613268953964420E-01
X_20026185_SNP T A 0.08696 14 147 0.8494 8.4705096684902759E-01
X_20026366_SNP C G 0.1963 32 131 0.01105 1.0801973432643273E-02
X_20026537_SNP G A 0.2025 33 130 0.004909 4.3959142224351232E-03
X_20026539_DEL G GGGTCGATG 0.1818 26 117 0.05592 6.2470965930608809E-02
X_20026713_SNP G T 0.118 19 142 0.4295 4.2630473901722210E-01
X_20026720_SNP C A 0.1635 26 133 0.388 3.7826624791982821E-01
X_20026753_SNP A G 0.4465 71 88 0.1137 1.0872741039202627E-01
X_20026889_SNP C G 0.1296 21 141 0.9078 9.0629963727068408E-01
X_20027054_SNP T C 0.05488 9 155 0.9063 9.0535247559996279E-01
X_20027079_SNP T A 0.05921 9 143 0.9415 9.3907323647996022E-01
X_20027106_SNP T A 0.08333 13 143 0.8914 8.8885871201332223E-01
X_20027117_SNP T C 0.4156 64 90 0.6639 6.5969536934191275E-01
X_20027129_DEL G GGTTT 0.4277 68 91 0.9068 9.0460920820100232E-01
X_20027177_SNP T G 0.06061 10 155 0.9545 9.5410322615958032E-01
X_20027180_SNP G A 0.5 81 81 0.6194 6.1560291298807956E-01
X_20027289_SNP T C 0.4935 76 78 0.9519 9.5022937281417630E-01
X_20027439_SNP A G 0.0625 10 150 0.6209 6.1376248360252394E-01
X_20027451_SNP T C 0.09202 15 148 0.1886 1.8286484830619798E-01
X_20027652_SNP C G 0.4286 69 92 0.5126 5.0912630321037033E-01
X_20027849_DEL CC C 0.36 54 96 0.7339 7.4858207269078125E-01
X_20028038_SNP C G 0.2562 41 119 0.3648 3.5908299872179383E-01
X_20028096_DEL C CTGA 0.1739 24 114 0.4837 4.7822722925787131E-01
X_20028217_SNP C T 0.4375 70 90 0.5375 5.3328590314667346E-01
X_20028237_SNP G C 0.09202 15 148 0.4043 3.9812727277774906E-01
X_20028284_SNP A G 0.1118 18 143 0.8683 8.6597481280032074E-01
X_20028407_SNP A G 0.08075 13 148 0.3738 3.6559301377059605E-01
X_20028575_SNP A C 0.4873 77 81 0.6035 5.9546034748563226E-01
X_20028577_SNP T C 0.4744 74 82 0.6451 6.3550625561860774E-01
X_20028932_SNP T C 0.45 72 88 0.3165 3.1020285627918409E-01
X_20029067_SNP T C 0.3734 59 99 0.9032 9.0203401169561959E-01
X_20029401_SNP C G 0.1341 22 142 0.5714 5.6727532429357219E-01
X_20029550_SNP C T 0.07879 13 152 0.7108 7.0871131502671036E-01
X_20029559_SNP C A 0.1975 32 130 0.7012 6.9756036210323902E-01
X_20029615_SNP G A 0.06098 10 154 0.7182 7.1537988434266242E-01
X_20029810_SNP G C 0.07927 13 151 0.6904 6.8853759379390855E-01
X_20029840_SNP C G 0.3145 50 109 0.7835 7.8065319420841184E-01
X_20029908_SNP G A 0.3141 49 107 0.71 7.0180418071410777E-01
X_20030104_SNP C G 0.1166 19 144 0.6221 6.1763528535541523E-01
X_20030107_SNP G C 0.1481 24 138 0.929 9.2793049959210294E-01
X_20030109_SNP C A 0.1481 24 138 0.9464 9.4560167295079944E-01
X_20030299_INS A ATCAGCA 0.4841 76 81 0.5886 5.7819447511434241E-01
X_20030303_SNP G T 0.4744 74 82 0.4884 4.7996442382860804E-01
X_20030360_SNP G C 0.4575 70 83 0.6647 6.6179612369507712E-01
X_20030380_DEL A AGCAGCAGCAGCA 0.3151 46 100 0.949 9.4829342285100571E-01
X_20030421_SNP A G 0.4586 72 85 0.2994 2.9402415082582167E-01
X_20030453_SNP A G 0.3416 55 106 0.8048 8.1299452591237786E-01
X_20030511_SNP T C 0.1875 30 130 0.9183 9.1653258740159804E-01
X_20030512_SNP T A 0.1962 31 127 0.9269 9.2486534278701626E-01
X_20030521_INS A AACAGCTCCAACAGCAGCA 0.2263 31 106 0.9573 9.6130114768186481E-01
X_20030555_INS TAGTAGT C 0.205 33 128 0.7323 7.2752806605722153E-01
X_20030566_INS GTAGTAG G 0.227 32 109 0.8917 8.9988671371479734E-01
X_20030572_DEL C CTGGCACTAG 0.3962 63 96 0.7666 7.6194687317260468E-01
X_20030613_SNP C T 0.3585 57 102 0.6678 6.6262362848283896E-01
X_20030707_SNP A C 0.3718 58 98 0.3274 3.1986572989556195E-01
X_20030708_SNP A C 0.3742 58 97 0.4231 4.5556116012620784E-01
X_20030786_SNP T C 0.4539 64 77 0.2283 2.1255477088314889E-01
X_20030848_DEL A AACAACC 0.4808 75 81 0.3302 3.1669783348006497E-01
X_20030860_SNP C T 0.4777 75 82 0.4996 4.9004387972898100E-01
X_20030921_SNP A G 0.4868 74 78 0.2783 2.6705825715043341E-01
X_20031131_SNP T G 0.2454 40 123 0.8845 8.8307212808838353E-01
X_20031178_SNP C T 0.475 76 84 0.8883 8.8591474804057879E-01
X_20031202_SNP C T 0.4268 70 94 0.9881 9.8798374607785489E-01
X_20031226_SNP A T 0.179 29 133 0.4348 4.2997310070210837E-01
X_20031266_SNP A C 0.2454 40 123 0.526 5.2297522062629265E-01
X_20031269_INS T TT 0.4605 70 82 0.9618 9.6097448390564411E-01
X_20031273_SNP G A 0.2346 38 124 0.6557 6.5064519176427082E-01
X_20031274_INS AC A 0.225 36 124 0.5084 4.9957730274655809E-01
X_20031314_SNP T C 0.4753 77 85 0.887 8.8611738218453306E-01
X_20031323_SNP G A 0.4136 67 95 0.9401 9.3959856390474328E-01
X_20031333_DEL GG G 0.4717 75 84 0.8234 8.2025575265706752E-01
X_20031366_SNP T G 0.4634 76 88 0.6338 6.3018376509680007E-01
X_20031394_SNP T A 0.4724 77 86 0.7263 7.2376932262215998E-01
X_20031468_SNP A G 0.4724 77 86 0.6108 6.1441534066803261E-01
X_20031475_SNP C T 0.4663 76 87 0.572 5.6710967287796443E-01
X_20031554_SNP A C 0.1069 17 142 0.6716 6.7025003040773190E-01
X_20031556_SNP A C 0.05488 9 155 0.7906 7.8839276339553710E-01
X_20031657_SNP T C 0.05488 9 155 0.5946 5.9066470675739535E-01
X_20031894_SNP G C 0.1043 17 146 0.3728 3.6836126527720903E-01
X_20032001_SNP C A 0.3841 58 93 0.8153 8.1136868228050008E-01
X_20032072_SNP T C 0.1304 21 140 0.8709 8.6871851724075655E-01
X_20032101_SNP A C 0.1338 21 136 0.9288 9.2737633260937080E-01
X_20032119_SNP T C 0.1282 20 136 0.4349 4.2387966027379798E-01
X_20032198_SNP T C 0.2785 44 114 0.6964 6.9117195829791644E-01
X_20032207_SNP G T 0.2803 44 113 0.6312 6.2412996905605511E-01
X_20032274_SNP A T 0.2157 33 120 0.7549 7.4659942899942489E-01
X_20032327_SNP A G 0.179 29 133 0.7033 7.0092763324973495E-01
X_20032358_SNP A G 0.1852 30 132 0.4398 4.3554380247340008E-01
X_20032502_SNP A G 0.2911 46 112 0.6471 6.4591607958525576E-01
X_20032533_SNP G A 0.1411 23 140 0.8418 8.3990002410266806E-01
X_20032589_SNP C G 0.2938 47 113 0.985 9.8480205337187599E-01
X_20032775_INS TT T 0.2164 29 105 0.3926 3.5254158738715147E-01
X_20032845_SNP C T 0.06173 10 152 0.1969 1.9276340736551523E-01
X_20033346_SNP C G 0.4596 74 87 0.789 7.8516803847202010E-01
X_20033349_SNP C T 0.4557 72 86 0.8764 8.7379242345768993E-01
X_20033708_SNP T C 0.2778 45 117 0.6699 6.7241568619940706E-01
X_20033716_SNP C A 0.2716 44 118 0.6418 6.3648689497618638E-01
X_20033915_SNP C G 0.06061 10 155 0.5639 5.6089350497460555E-01
X_20033960_SNP G C 0.1227 20 143 0.2188 2.1478359984811490E-01
X_20033966_SNP C T 0.118 19 142 0.2421 2.4641305210646147E-01
X_20034077_SNP G A 0.179 29 133 0.389 3.8488607866563818E-01
X_20034102_SNP G A 0.4487 70 86 0.8145 8.1166807787813267E-01
X_20034103_SNP A T 0.4459 70 87 0.7668 7.6134901930364718E-01
X_20034118_SNP A T 0.4214 67 92 0.5421 5.3803943311466595E-01
X_20034130_SNP C T 0.4188 67 93 0.4294 4.2306825324734321E-01
X_20034140_SNP T C 0.3248 51 106 0.5626 5.5734218379231160E-01
X_20034174_SNP C T 0.5 81 81 0.4118 4.1116614379359195E-01
X_20034212_SNP G A 0.4843 77 82 0.3096 2.9937351877460294E-01
X_20034451_SNP T A 0.2242 37 128 0.9186 9.1799823756830190E-01
X_20034467_SNP G A 0.472 76 85 0.1577 1.5046537552060224E-01
X_20034549_SNP G A 0.4562 73 87 0.5804 5.7226580842088692E-01
X_20034683_SNP G C 0.462 73 85 0.7414 7.4047004752208800E-01
X_20034710_SNP G A 0.3558 58 105 0.8752 8.7353701530636063E-01
X_20034805_SNP A T 0.4713 74 83 0.9369 9.3510321175819722E-01
X_20034841_SNP A G 0.4777 75 82 0.8837 8.8033087372034324E-01
X_20034851_INS TTTAT T 0.4414 64 81 0.5244 5.3720669781886232E-01
X_20034863_SNP T G 0.4605 70 82 0.704 7.0671172983001784E-01
X_20037899_SNP A G 0.1127 16 126 0.4358 4.1301479042148292E-01
X_20038006_SNP G A 0.3813 53 86 0.9563 9.5503002459329955E-01
X_20038044_SNP T C 0.2579 41 118 0.7479 7.5008020277702914E-01
X_20038152_INS GGGTAACTCG G 0.1582 25 133 0.4304 4.2129562515536068E-01
X_20038156_SNP A G 0.1739 28 133 0.3013 2.9379157762348718E-01
X_20038231_SNP T C 0.1625 26 134 0.1943 1.9441920892896070E-01
X_20038243_SNP C T 0.1688 27 133 0.1236 1.2466058380508227E-01
X_20038251_SNP T G 0.1646 26 132 0.1747 1.7526478750863750E-01
X_20038276_SNP C G 0.3659 60 104 0.2708 2.6575822474904442E-01
X_20038296_DEL T TCGATGTGTGTACTTACACTGTAAGTACTGT 0.1779 29 134 0.2503 2.4993008355523061E-01
X_20038315_SNP G T 0.2857 38 95 0.8328 8.3950651253354702E-01
X_20038329_SNP C G 0.1875 30 130 0.3369 3.3291090772356924E-01
X_20038369_DEL G TGGGTTGTATCGTTTTCTTAGGGTAAGT 0.3436 56 107 0.74 7.3691238929021341E-01
X_20038398_SNP T A 0.3375 54 106 0.7927 7.8831638076102273E-01
X_20038401_SNP A C 0.135 22 141 0.1944 1.9298343208142876E-01
X_20038421_SNP C T 0.2561 42 122 0.4913 4.8670444541065849E-01
X_20038424_SNP A T 0.1879 31 134 0.4573 4.5387323752828213E-01
X_20038426_SNP T C 0.1902 31 132 0.4664 4.6049859925484882E-01
X_20038447_SNP T C 0.4049 66 97 0.9796 9.7928610186870590E-01
X_20038489_SNP T A 0.1463 24 140 0.3592 3.5666539518637608E-01
X_20038541_SNP T C 0.3827 62 100 0.9271 9.2631992817890252E-01
X_20038571_INS GCCTTTAAGTATCCTTTTGGTTTTG G 0.3269 51 105 0.2529 2.5654946335208495E-01
X_20038578_SNP T G 0.1472 24 139 0.214 2.0790644510917522E-01
X_20038580_SNP A G 0.1411 23 140 0.1929 1.8691841502664297E-01
X_20038808_SNP C G 0.1037 17 147 0.5002 4.9735489024413260E-01
X_20038915_SNP G C 0.1152 19 146 0.4078 4.0425414106338708E-01
X_20038938_SNP C T 0.1314 18 119 0.4866 5.1086345594384130E-01
X_20038958_SNP C G 0.1314 18 119 0.6809 7.0007831791223096E-01
X_20038986_SNP C T 0.1691 23 113 0.7387 7.5162035410154882E-01
X_20039016_SNP G A 0.1103 15 121 0.7843 7.9613089796508940E-01
X_20039055_SNP T A 0.09697 16 149 0.8738 8.7286494526452962E-01
X_20039096_SNP A T 0.1091 18 147 0.8342 8.3295700097672842E-01
X_20039102_SNP C T 0.2609 42 119 0.1087 1.1613340081943302E-01
X_20039176_SNP A T 0.09756 16 148 0.9581 9.5773103446392616E-01
X_20039182_SNP C A 0.1104 18 145 0.8514 8.4946504899956876E-01
X_20039184_SNP C T 0.1152 19 146 0.8934 8.9257845829922700E-01
X_20039185_SNP C T 0.1111 18 144 0.9012 9.0004924374272133E-01
X_20039187_DEL T TG 0.1043 17 146 0.8845 8.8323312934060283E-01
X_20039248_SNP G C 0.1543 25 137 0.9517 9.5162324119936503E-01
X_20039340_SNP C T 0.1862 27 118 0.5399 5.2426127081217833E-01
X_20039468_SNP A C 0.3101 49 109 0.808 8.0413374880316824E-01
X_20039491_SNP G C 0.3165 50 108 0.5816 5.7607463906600087E-01
X_20039521_INS TTTAGTGTTATT T 0.3133 47 103 0.9267 9.2373886362822411E-01
X_20039568_SNP T C 0.1986 28 113 0.664 6.4450248020442280E-01
X_20039569_SNP G T 0.0596 9 142 0.7561 7.4717567273263963E-01
X_20039629_SNP G A 0.1367 19 120 0.7666 7.7090950850704698E-01
X_20039716_SNP G A 0.2517 38 113 0.6184 6.0647973612631556E-01
X_20039748_SNP C T 0.2704 43 116 0.8157 8.1220847697308185E-01
X_20039762_SNP T A 0.2609 42 119 0.9911 9.9099422740271181E-01
X_20039798_SNP T G 0.3148 51 111 0.7081 7.0677042821930502E-01
X_20039806_INS TGTAT T 0.4286 69 92 0.927 9.3257490467472348E-01
X_20039810_SNP G A 0.4161 67 94 0.7784 7.7730733438471411E-01
X_20039849_SNP G T 0.3962 63 96 0.5512 5.4983440277359552E-01
X_20039873_DEL TT T 0.3889 56 88 0.2105 2.0880702549388253E-01
X_20039907_SNP A G 0.411 67 96 0.7883 7.8761362595595075E-01
X_20039959_SNP A T 0.1375 22 138 0.1882 1.8603425668357887E-01
X_20039960_SNP C T 0.142 23 139 0.4506 4.4486998579536419E-01
X_20039988_SNP A G 0.07362 12 151 0.7102 7.0647385821254027E-01
X_20039993_DEL GAA ATGG 0.06748 11 152 0.8459 8.4400780848163170E-01
X_20040091_SNP A G 0.1341 22 142 0.3651 3.6030682589101204E-01
X_20040113_SNP T A 0.05556 9 153 0.6319 6.2645804351544121E-01
X_20040122_SNP A G 0.1304 21 140 0.528 5.6029290438704527E-01
X_20040292_SNP C T 0.1056 17 144 0.9059 9.0424219459090316E-01
X_20040298_SNP A C 0.1166 19 144 0.849 8.4726058635091839E-01
X_20040412_SNP T A 0.09146 15 149 0.6975 6.9487670963780457E-01
X_20040485_SNP G A 0.07927 13 151 0.5096 5.0551112382195029E-01
X_20040506_SNP C T 0.05455 9 156 0.3273 3.2360750209555167E-01
X_20041186_INS A AAA 0.3419 53 102 0.3368 3.2317998649912205E-01
X_20041290_SNP A G 0.4528 72 87 0.3956 3.8502065768834237E-01
X_20041298_INS A ACATA 0.3973 58 88 0.4196 4.1880762808239191E-01
X_20041334_SNP C A 0.1975 32 130 0.9682 9.6783803831998505E-01
X_20041364_SNP A T 0.07317 12 152 0.1314 1.2773224740117639E-01
X_20041483_SNP C A 0.4241 67 91 0.989 9.8888048789775951E-01
X_20041497_SNP A G 0.2236 36 125 0.6966 6.9470703297036263E-01
X_20041547_SNP C T 0.3395 55 107 0.7519 7.4806772120453480E-01
X_20041551_DEL T TGTATAT 0.325 52 108 0.6759 6.7057671480050318E-01
X_20041600_SNP T C 0.08485 14 151 0.4393 4.3581620095235085E-01
X_20041683_SNP A G 0.2086 34 129 0.9533 9.5692924898984200E-01
X_20041751_SNP A T 0.1677 27 134 0.599 5.9438156468978653E-01
X_20041773_SNP T C 0.1553 25 136 0.1572 1.5241547689209345E-01
X_20041784_SNP T C 0.3228 51 107 0.278 2.6757691636788250E-01
X_20041930_SNP G C 0.3354 54 107 0.3039 2.9600482404717965E-01
X_20042123_SNP T G 0.1562 25 135 0.1998 1.8996422766287446E-01
X_20042246_SNP A T 0.1646 26 132 0.2894 2.7821346901024013E-01
X_20042260_SNP G T 0.0679 11 151 0.5843 5.7885987456341303E-01
X_20042312_SNP A T 0.1437 23 137 0.5452 5.3851884297964725E-01
X_20042323_SNP A G 0.4348 70 91 0.7432 7.3878636541812526E-01
X_20042342_SNP T G 0.1605 26 136 0.7247 7.2075598600094559E-01
X_20042470_SNP A T 0.4474 68 84 0.7497 7.4403037707914055E-01
X_20042499_SNP T C 0.4545 70 84 0.7063 7.0101294569369288E-01
X_20042548_DEL A AA 0.4097 59 85 0.7048 7.1962349948782411E-01
X_20042583_SNP G C 0.4367 69 89 0.7295 7.2594326764234829E-01
X_20042624_SNP A G 0.4348 70 91 0.1647 1.5922745870595811E-01
X_20042639_DEL A AA 0.4832 72 77 0.1089 9.5450226306021291E-02
X_20042671_SNP A T 0.3879 64 101 0.6598 6.5737939040541704E-01
X_20042673_SNP A C 0.1481 24 138 0.9031 9.1044078878397006E-01
X_20042708_SNP A G 0.3742 61 102 0.5612 5.5613994999656491E-01
X_20042717_SNP C T 0.378 62 102 0.6202 6.1654478891741893E-01
X_20042789_SNP G T 0.4136 67 95 0.5036 4.9725475067893332E-01
X_20042993_SNP C G 0.1562 25 135 0.8334 8.3060020901087750E-01
X_20043360_SNP T C 0.3774 60 99 0.7458 7.4053865163295685E-01
X_20043383_SNP G A 0.2938 47 113 0.8647 8.6286275990698003E-01
X_20043573_SNP A G 0.1543 25 137 0.355 3.4975266281837647E-01
X_20043697_SNP C G 0.1043 17 146 0.7113 7.0830149421538169E-01
X_20043772_SNP T C 0.411 67 96 0.9036 9.0248098571453872E-01
X_20044047_SNP A G 0.3457 56 106 0.4172 4.2049374693770969E-01
X_20044312_SNP A T 0.4198 68 94 0.1767 1.6945270068622509E-01
X_20044314_SNP A C 0.4088 65 94 0.1669 1.5922864538551429E-01
X_20044332_SNP A C 0.4839 75 80 0.3232 3.4540568198393984E-01
X_20044395_SNP C A 0.2342 37 121 0.7045 7.0262359338326319E-01
X_20044399_SNP C A 0.225 36 124 0.7676 7.6583745156307748E-01
X_20044401_SNP G C 0.2346 38 124 0.8683 8.6644332230153920E-01
X_20044451_DEL A ATATATAT 0.2531 41 121 0.7967 7.9343998073177091E-01
X_20044460_SNP C T 0.2577 42 121 0.8372 8.3494815411783774E-01
X_20044461_SNP C A 0.2516 40 119 0.9248 9.2527851709468656E-01
X_20044462_DEL G GTAT 0.2577 42 121 0.8372 8.3494815411783774E-01
X_20044474_DEL C GTATAGTATAGTATAGTATAGTATAGT 0.2437 39 121 0.8862 8.8373786691974476E-01
X_20044548_SNP T A 0.25 40 120 0.6171 6.0912735092289516E-01
X_20044674_SNP G C 0.1447 23 136 0.08894 8.3449972907021719E-02
X_20044848_SNP T C 0.3694 58 99 0.4017 3.9219741625414384E-01
X_20044958_SNP C A 0.3677 57 98 0.3531 3.4176784960153517E-01
X_20045025_SNP T C 0.1733 26 124 0.1711 1.5419428373937594E-01
X_20045163_DEL CTGGG C 0.3312 51 103 0.7894 8.0173233951681555E-01
X_20045232_SNP G T 0.2437 39 121 0.7659 7.6102083141352550E-01
X_20045267_SNP G T 0.2284 37 125 0.7977 7.9461854104120599E-01
X_20045312_SNP A G 0.4969 79 80 0.2334 2.2600000136028287E-01
X_20045357_SNP C A 0.478 76 83 0.1967 1.9595230528631624E-01
X_20045382_SNP T G 0.4938 79 81 0.411 4.0176362238499785E-01
X_20045610_SNP C T 0.3481 55 103 0.9605 9.5944190428692555E-01
X_20045685_INS T TT 0.381 56 91 0.7104 7.2236904085402442E-01
X_20045736_SNP A G 0.3354 53 105 0.8872 8.8754548197233540E-01
X_20046142_SNP A G 0.3913 63 98 0.4964 4.8940530774360691E-01
X_20046149_SNP T G 0.375 60 100 0.3882 3.7893829404872370E-01
X_20046213_DEL C CATC 0.08861 14 144 0.5215 5.1464409185714011E-01
X_20046300_SNP G A 0.1159 19 145 0.2869 2.8184425114272216E-01
X_20046309_SNP T A 0.135 22 141 0.2232 2.1806549074315151E-01
X_20046457_SNP A C 0.1939 32 133 0.442 4.3851310332092330E-01
X_20046523_SNP G A 0.4277 68 91 0.8109 8.0638759478637900E-01
X_20046559_INS A ATA 0.4315 63 83 0.9437 9.4118925317852598E-01
X_20046576_SNP T A 0.396 59 90 0.8614 8.5452671016247261E-01
X_20046595_DEL TTGAGCGGTGTAAATGT T 0.1742 27 128 0.7685 7.6076279607471009E-01
X_20046615_DEL TAGGACC T 0.1688 26 128 0.7086 6.9827520374645946E-01
X_20046682_MNP TTAC GGCA 0.3141 49 107 0.8546 8.4992933196640275E-01
X_20046698_SNP T C 0.3312 51 103 0.8063 8.0042504943407522E-01
X_20046717_SNP G T 0.1579 24 128 0.1709 1.5379075825790856E-01
X_20046778_SNP C T 0.3165 50 108 0.6512 6.5015038140442161E-01
X_20047626_SNP A G 0.06098 10 154 0.6439 6.4059138767197943E-01
X_20048001_SNP G A 0.05556 9 153 0.48 4.7258672996049356E-01
X_20049052_MNP TTC AAA 0.1801 29 132 0.6728 6.7243302501222513E-01
X_20049055_INS TTTT T 0.1801 29 132 0.6728 6.7243302501222513E-01
X_20049065_SNP G C 0.1812 29 131 0.5312 5.2834515521069370E-01
X_20049066_SNP A T 0.1863 30 131 0.2227 2.1911296187892404E-01
X_20049068_MNP AGGAC CTTCT 0.1852 30 132 0.5534 5.5295104878775159E-01
X_20049074_DEL A CATT 0.175 28 132 0.516 5.1602334946817485E-01
X_20049248_SNP T C 0.05556 9 153 0.2948 2.8999952606200785E-01
X_20049296_SNP G A 0.1429 23 138 0.5849 5.7833802563447079E-01
X_20049420_SNP A C 0.08025 13 149 0.5784 5.7218067893294533E-01
X_20049565_SNP A T 0.06707 11 153 0.9172 9.1631738434680443E-01
X_20049575_SNP C G 0.07362 12 151 0.8926 8.9160315638071819E-01
X_20049613_SNP C A 0.07317 12 152 0.9865 9.8632935938070443E-01
X_20049735_SNP G A 0.1275 19 130 0.64 6.2805531758826083E-01
X_20049859_SNP T A 0.3134 42 92 0.8169 8.0467298683928790E-01
X_20049930_SNP A C 0.3087 46 103 0.6894 6.7792806940163930E-01
X_20050086_SNP G A 0.1863 30 131 0.6881 6.8295940731457461E-01
X_20050499_SNP A C 0.05096 8 149 0.7085 7.2608016212308990E-01
X_20050568_SNP G A 0.3846 60 96 0.9545 9.5451639534680921E-01
X_20050706_SNP A C 0.3913 63 98 0.4892 4.8495212304214841E-01
X_20050784_DEL A ATCAAATGAAATCTTAA 0.3623 50 88 0.102 1.5865077456084631E-01
X_20050896_SNP T G 0.4591 73 86 0.9102 9.0794919730291190E-01
X_20050918_SNP C T 0.05556 9 153 0.5571 5.5862717802314621E-01
X_20051643_SNP A G 0.05521 9 154 0.4938 4.8806849695341525E-01
X_20051697_SNP A G 0.1235 20 142 0.04308 3.9855150670740483E-02
X_20051730_SNP T A 0.05455 9 156 0.1894 1.8601187299218802E-01
X_20051939_SNP T A 0.06667 11 154 0.599 5.9625153010897702E-01
X_20052783_SNP A G 0.06135 10 153 0.2257 2.2130384889377497E-01
X_20052878_SNP G C 0.1358 22 140 0.8756 8.7352244392689360E-01
X_20053124_SNP C G 0.07975 13 150 0.3298 3.2356269259151105E-01
X_20053397_SNP C T 0.1159 19 145 0.9853 9.8515737672787485E-01
X_20053682_SNP T C 0.4136 67 95 0.9261 9.2545038140400571E-01
X_20053754_SNP A C 0.1062 17 143 0.3876 3.8212488405893219E-01
X_20054055_INS T TT 0.1029 14 122 0.7759 7.7936497054822174E-01
X_20054466_SNP C G 0.06579 10 142 0.4976 4.8122550731890601E-01
X_20054679_SNP A G 0.07975 13 150 0.2579 2.5249376461034279E-01
X_20054903_DEL G GTACATG 0.4813 77 83 0.1026 9.5526446019693068E-02
X_20055181_SNP T C 0.09091 15 150 0.3474 3.4376832741218943E-01
X_20055370_SNP A T 0.2579 41 118 0.5008 4.9374752525734011E-01
X_20055524_SNP G A 0.07362 12 151 0.3339 3.2766977852039159E-01
X_20055558_SNP A C 0.3988 65 98 0.3386 3.3188277557008450E-01
X_20055942_SNP G T 0.06832 11 150 0.4145 4.0884352047033101E-01
X_20056416_SNP C G 0.08589 14 149 0.639 6.3467057460052900E-01
X_20056443_SNP G T 0.09146 15 149 0.7473 7.4464664421658666E-01
X_20056734_SNP A C 0.07927 13 151 0.4425 4.3764963550258440E-01
X_20056736_SNP G C 0.07407 12 150 0.526 5.1958036458882062E-01
X_20056846_SNP C G 0.07317 12 152 0.4076 4.0256889455300526E-01
X_20056983_DEL T TT 0.0625 10 150 0.4168 4.0684344182069276E-01
X_20057051_SNP T C 0.06918 11 148 0.4361 4.2520316948060233E-01
X_20057085_SNP T A 0.06962 11 147 0.3535 3.4183038240512542E-01
X_20057121_SNP C T 0.06832 11 150 0.3452 3.3641087290266947E-01
X_20057229_SNP C T 0.06875 11 149 0.3595 3.5366103228031975E-01
X_20059170_SNP A G 0.0566 9 150 0.443 4.3158553884663808E-01
X_20060039_INS CCAAGTTAGCGTC C 0.1 14 126 0.6232 6.4064307275224053E-01
X_20060074_SNP A T 0.4479 73 90 0.2089 2.0265748999688593E-01
X_20060253_DEL T TTAGGAA 0.4097 59 85 0.6629 6.4876329720127013E-01
X_20060262_SNP C G 0.4753 77 85 0.4007 3.9359505249734061E-01
X_20060375_SNP C A 0.4724 77 86 0.4942 4.8858490590283066E-01
X_20060429_SNP G C 0.475 76 84 0.5485 5.4163988577274735E-01
X_20060572_SNP A G 0.481 76 82 0.7057 7.0569140027868538E-01
X_20060695_SNP T C 0.4845 78 83 0.4541 4.4650449650109325E-01
X_20060725_SNP T A 0.4938 80 82 0.6864 6.8526108430992272E-01
X_20061052_SNP T C 0.4937 78 80 0.9304 9.3313785804222749E-01
X_20061053_SNP A C 0.4968 77 78 0.7976 7.9291176060011659E-01
X_20061135_SNP A C 0.4813 77 83 0.7594 7.5734157702694282E-01
X_20064636_SNP T C 0.05556 9 153 0.8258 8.2363578608672261E-01
X_20102687_SNP C A 0.4586 72 85 0.6163 6.1197430734277591E-01
X_20102703_SNP T C 0.474 73 81 0.3504 3.3511907046413314E-01
X_20104300_SNP A G 0.07317 12 152 0.5473 5.4301491989679451E-01
X_20104762_SNP C T 0.05488 9 155 0.814 8.1213854401599916E-01
X_20106040_DEL A AGTA 0.2105 32 120 0.4755 4.6231223218625539E-01
X_20106181_SNP G A 0.05031 8 151 0.9932 9.9298181893890536E-01
X_20106520_SNP A G 0.06098 10 154 0.9062 9.0552932313544587E-01
X_20106693_SNP A G 0.0559 9 152 0.7368 7.3249432483231014E-01
X_20107407_SNP A T 0.06098 10 154 0.422 4.1706538966202300E-01
X_20107408_SNP A T 0.06098 10 154 0.02622 3.5054590172193499E-02
X_20107484_SNP C T 0.08642 14 148 0.4763 4.7129405058300899E-01
X_20107619_SNP G C 0.09396 14 135 0.5422 5.3025090186101398E-01
X_20107805_SNP G C 0.09774 13 120 0.509 5.3858072091129161E-01
X_20107866_SNP A T 0.4745 65 72 0.4857 4.6657443902449647E-01
X_20107891_SNP T A 0.0915 14 139 0.675 6.6983987254723520E-01
X_20107897_SNP A G 0.1711 26 126 0.5899 5.8321661423337801E-01
X_20107990_SNP A G 0.06711 10 139 0.5044 4.9910297560266514E-01
X_20108104_SNP G A 0.06211 10 151 0.5282 5.2095140369041693E-01
X_20108123_SNP G A 0.05696 9 149 0.4106 4.0909266768464125E-01
X_20108154_SNP C A 0.07317 12 152 0.5759 5.7185133953495937E-01
X_20108159_SNP G T 0.07362 12 151 0.5775 5.7247223889943044E-01
X_20108260_INS GTACA G 0.06667 11 154 0.4804 4.7708968555574383E-01
X_20108265_DEL T TAG 0.06667 11 154 0.4804 4.7708968555574383E-01
X_20108269_SNP C T 0.06667 11 154 0.4804 4.7708968555574383E-01
X_20108273_INS TA T 0.06098 10 154 0.6987 6.9676536830096403E-01
X_20108275_SNP A G 0.06098 10 154 0.6579 6.5536918372409825E-01
X_20108528_SNP A T 0.06098 10 154 0.9722 9.7204579267901547E-01
X_20108592_SNP A T 0.08642 14 148 0.6306 6.2737908404811771E-01
X_20108634_SNP C A 0.09202 15 148 0.6408 6.3863956893373097E-01
X_20108774_SNP C T 0.128 21 143 0.7461 7.4479717275778312E-01
X_20109352_INS CA C 0.05333 8 142 0.3439 3.3302034077513110E-01
X_20109362_SNP T C 0.06849 10 136 0.7948 7.8819251986770189E-01
X_20109634_SNP C A 0.06707 11 153 0.7665 7.6445035128763861E-01
X_20110165_SNP T G 0.3937 63 97 0.7978 7.9469300174141799E-01
X_20110200_SNP G A 0.3812 61 99 0.8482 8.4591368496699948E-01
X_20110234_DEL A ACCAC 0.34 51 99 0.4844 4.7366783403448753E-01
X_20110258_SNP C T 0.3913 63 98 0.5959 6.0095770016956784E-01
X_20110269_SNP A C 0.4 64 96 0.7665 7.6288544337631159E-01
X_20110302_SNP C A 0.3734 59 99 0.5848 5.7592456179787943E-01
X_20110390_DEL ATT A 0.09589 14 132 0.8444 8.5100985780316640E-01
X_20110397_SNP G A 0.08696 14 147 0.7376 7.3429297043866071E-01
X_20110401_SNP A T 0.09202 15 148 0.7061 7.0270474204590117E-01
X_20110413_SNP T A 0.07595 12 146 0.4792 4.7325713773869360E-01
X_20110454_SNP A G 0.4777 75 82 0.4152 4.0182681619007243E-01
X_20110496_SNP T C 0.09091 15 150 0.7214 7.1931099041593405E-01
X_20110545_SNP T C 0.1341 22 142 0.5095 5.1364104622540308E-01
X_20111173_SNP G A 0.07317 12 152 0.6737 6.7037758673487391E-01
X_20111269_SNP C T 0.09816 16 147 0.5086 5.0345821132613655E-01
X_20111664_SNP G A 0.4573 75 89 0.5767 5.7261350593352001E-01
X_20111752_SNP C A 0.4472 72 89 0.5462 5.4374630369045340E-01
X_20111770_SNP G T 0.4472 72 89 0.4848 4.7770242791182993E-01
X_20111875_DEL TAGCTT AC 0.4861 70 74 0.6053 6.2195899399088339E-01
X_20111883_SNP C A 0.4359 68 88 0.3833 3.7794546765263082E-01
X_20111884_SNP G A 0.4321 70 92 0.3569 3.5885892202340719E-01
X_20112023_SNP G T 0.05521 9 154 0.8708 8.7043384821662828E-01
X_20112126_SNP G C 0.1166 19 144 0.9505 9.4979632951577475E-01
X_20112172_SNP G A 0.4459 70 87 0.3971 3.9543080951660770E-01
X_20112365_SNP G T 0.07317 12 152 0.9907 9.9061985233180760E-01
X_20112385_DEL A ACCGACCCCTTGGGAA 0.05 8 152 0.7923 7.8836432911471255E-01
X_20112531_SNP G A 0.3395 55 107 0.6538 6.4834494221027184E-01
X_20112898_SNP C T 0.1572 25 134 0.5122 5.0357393005901141E-01
X_20113169_SNP C T 0.463 75 87 0.2821 2.7439600861536928E-01
X_20113343_SNP T A 0.09756 16 148 0.766 7.6351983865415063E-01
X_20114192_INS TATTTAA T 0.08228 13 145 0.2327 2.5462925257212043E-01
X_20114861_SNP C T 0.2857 46 115 0.06355 6.0318449659658636E-02
X_20114987_SNP T A 0.3006 49 114 0.1076 1.0314600466321322E-01
X_20115309_SNP T A 0.4025 64 95 0.1344 1.3333663667811180E-01
X_20115640_SNP T C 0.1313 21 139 0.6829 6.7758747144769838E-01
X_20116225_DEL TGTAT T 0.4395 69 88 0.7491 7.4358807727237908E-01
X_20116262_SNP T C 0.4151 66 93 0.1648 1.5999833114903683E-01
X_20116366_SNP G A 0.4151 66 93 0.2917 2.8506860054798966E-01
X_20116427_SNP T A 0.05521 9 154 0.0171 1.7923773037442695E-02
X_20116486_SNP T G 0.4437 71 89 0.2631 2.5806143589773001E-01
X_20116515_SNP C A 0.0559 9 152 0.5266 5.2075621714461762E-01
X_20116543_SNP A G 0.4472 72 89 0.3032 2.9403559014222780E-01
X_20116568_DEL ATGTA A 0.3824 52 84 0.9739 9.7304462493908084E-01
X_20116636_SNP C T 0.05455 9 156 0.1369 1.3393240110346505E-01
X_20116890_SNP A T 0.07273 12 153 0.03029 2.9046061395327984E-02
X_20116892_SNP C T 0.07273 12 153 0.03029 2.9046061395327984E-02
X_20116894_DEL A GTTTGTGTC 0.06707 11 153 0.01333 1.2517585859617457E-02
X_20116992_SNP A C 0.07317 12 152 0.02898 2.7641110580643238E-02
X_20117050_SNP G C 0.06707 11 153 0.03399 3.2218856413339464E-02
X_20117123_SNP T A 0.07273 12 153 0.03029 2.9046061395327984E-02
X_20117142_SNP T A 0.07273 12 153 0.03029 2.9046061395327984E-02
X_20117569_SNP G A 0.08696 14 147 0.9224 9.2115931926401418E-01
X_20117648_SNP A G 0.1429 23 138 0.2473 2.4171067487743647E-01
X_20117717_SNP C T 0.1212 20 145 0.5391 5.3599007025255796E-01
X_20117723_SNP T A 0.1212 20 145 0.5391 5.3599007025255796E-01
X_20117730_SNP G A 0.1212 20 145 0.5391 5.3599007025255796E-01
X_20117774_SNP T C 0.1098 18 146 0.3681 3.6307032735567923E-01
X_20117778_SNP G C 0.1098 18 146 0.3681 3.6307032735567923E-01
X_20117805_SNP A C 0.122 20 144 0.5335 5.2921038434033818E-01
X_20117899_SNP T A 0.3049 50 114 0.7124 7.0939997068010940E-01
X_20117906_SNP C T 0.06135 10 153 0.8513 8.4931950858920269E-01
X_20117916_SNP G A 0.07407 12 150 0.6094 6.0546961495310647E-01
X_20117940_SNP T A 0.2788 46 119 0.7885 7.8693762326845418E-01
X_20118336_SNP T C 0.1056 17 144 0.5889 5.8208139209083987E-01
X_20118414_SNP C T 0.1636 27 138 0.8474 8.4621094569739574E-01
X_20118486_DEL A ACTGGACACTT 0.06135 10 153 0.5949 5.9024374425203741E-01
X_20118505_SNP T A 0.1534 25 138 0.7063 7.0307731534236284E-01
X_20118524_INS CC C 0.06707 11 153 0.6092 6.0583092279340756E-01
X_20118534_SNP A T 0.07273 12 153 0.5005 4.9721507653653130E-01
X_20118561_SNP T G 0.1187 19 141 0.7185 7.1635364278452696E-01
X_20118565_SNP T C 0.05455 9 156 0.6595 6.5703573419605665E-01
X_20118566_SNP A T 0.05455 9 156 0.6595 6.5703573419605665E-01
X_20118720_SNP T C 0.1373 21 132 0.9225 9.2733602825680506E-01
X_20118950_SNP A C 0.06061 10 155 0.2276 2.2404151926771088E-01
X_20118953_INS ACATA A 0.06748 11 152 0.7309 7.2755819863794713E-01
X_20118969_SNP C G 0.06707 11 153 0.7229 7.2012806115377015E-01
X_20118975_SNP T A 0.06748 11 152 0.8169 8.1441331980384102E-01
X_20118977_SNP T C 0.3415 56 108 0.1711 1.6798196502974039E-01
X_20119002_SNP C A 0.09816 16 147 0.5948 5.8979374511512606E-01
X_20119360_SNP G A 0.3671 58 100 0.1125 1.0445452652256582E-01
X_20119546_SNP T C 0.08025 13 149 0.5453 5.3862455823266586E-01
X_20119828_SNP A G 0.07927 13 151 0.565 5.6088006099311138E-01
X_20119912_SNP C G 0.4049 66 97 0.1052 1.0130767430250776E-01
X_20120186_SNP A G 0.4506 73 89 0.03763 3.5031071059186208E-02
X_20120475_SNP G T 0.4481 69 85 0.03099 2.7127586928050874E-02
X_20120476_SNP A T 0.4575 70 83 0.04121 3.6303611699332786E-02
X_20120558_SNP G A 0.4626 68 79 0.1013 9.0641742720495300E-02
X_20121527_SNP G A 0.4038 63 93 0.02452 2.1257224746003476E-02
X_20121602_SNP G A 0.3949 62 95 0.1179 1.0866106610889792E-01
X_20121869_SNP C T 0.4459 70 87 0.02935 2.7319683815421235E-02
X_20122004_SNP G A 0.4403 70 89 0.09402 1.1149122040571158E-01
X_20122303_SNP T A 0.325 52 108 0.08324 7.7081745428210724E-02
X_20123023_SNP A G 0.08537 14 150 0.7708 7.6848940645468378E-01
X_20123089_DEL AACTACTGCATGTTCG A 0.3497 50 93 0.2307 2.4304199051937891E-01
X_20123108_SNP C T 0.439 72 92 0.06239 5.9650442963569049E-02
X_20123125_SNP T C 0.2988 49 115 0.152 1.4770243756974732E-01
X_20123157_SNP C T 0.2919 47 114 0.1172 1.1082391506237710E-01
X_20123166_SNP T C 0.3006 49 114 0.1454 1.4023535077310967E-01
X_20123250_SNP A G 0.1288 21 142 0.3689 3.6518239229208993E-01
X_20123262_SNP G T 0.4356 71 92 0.07787 7.4219658834959443E-02
X_20123309_SNP C T 0.4383 71 91 0.05772 5.5174433974725219E-02
X_20123352_SNP A G 0.05455 9 156 0.487 4.8365755985594583E-01
X_20123522_SNP C T 0.3789 61 100 0.12 1.1375713919349673E-01
X_20123529_SNP G A 0.2778 45 117 0.1615 1.5728334889686846E-01
X_20123599_SNP A G 0.103 17 148 0.6071 6.0438977463406585E-01
X_20123629_SNP T C 0.3865 63 100 0.1507 1.4611827879911465E-01
X_20123665_SNP T C 0.08025 13 149 0.6172 6.1173177462739481E-01
X_20123715_SNP C G 0.303 50 115 0.1744 1.7114016510445640E-01
X_20123718_SNP T C 0.3025 49 113 0.1639 1.5748562556197965E-01
X_20123744_INS TAGATCCGCG T 0.06061 10 155 0.5996 5.9678580961510375E-01
X_20123751_SNP C G 0.05488 9 155 0.3572 3.8227229499174886E-01
X_20123770_SNP T G 0.06061 10 155 0.5996 5.9678580961510375E-01
X_20123807_SNP A T 0.09146 15 149 0.6668 6.6366608787540904E-01
X_20123808_INS T TCAA 0.3841 63 101 0.1038 1.0018851361468151E-01
X_20123823_SNP A C 0.3103 45 100 0.1474 1.2813774333496331E-01
X_20123826_SNP G A 0.3804 62 101 0.08858 8.4763345048570415E-02
X_20123918_SNP C G 0.3374 55 108 0.1414 1.3612794709399800E-01
X_20123924_SNP T C 0.06098 10 154 0.6055 6.0180999525773782E-01
X_20123931_SNP C T 0.05488 9 155 0.5635 5.5936710265900369E-01
X_20123977_SNP A T 0.06061 10 155 0.5996 5.9678580961510375E-01
X_20124126_SNP C T 0.3043 49 112 0.1334 1.2689201110901527E-01
X_20124137_SNP C T 0.05488 9 155 0.493 4.8854928851787027E-01
X_20124533_INS A AA 0.4416 68 86 0.1475 1.6984764322088908E-01
X_20124595_DEL AA A 0.4759 69 76 0.4153 4.4018833653574951E-01
X_20124716_SNP C G 0.3975 64 97 0.3066 3.0111612300843071E-01
X_20124756_SNP T A 0.3975 64 97 0.2386 2.3327734637467712E-01
X_20124763_SNP C T 0.4573 75 89 0.1306 1.2648646868666580E-01
X_20124765_SNP A T 0.3926 64 99 0.1647 1.5970033979180109E-01
X_20124823_INS CAC C 0.06329 10 148 0.3098 3.0083199565857954E-01
X_20124859_SNP T A 0.4024 66 98 0.1982 1.9347892909038744E-01
X_20125457_SNP A G 0.478 76 83 0.6393 6.3458217284840801E-01
X_20125472_SNP T G 0.4744 74 82 0.5411 5.2715429427143179E-01
X_20125780_SNP C G 0.4908 80 83 0.07314 6.9828403748655676E-02
X_20125825_SNP T A 0.1585 26 138 0.6095 6.0605516476278787E-01
X_20126450_SNP C T 0.1824 29 130 0.9355 9.3385319982371962E-01
X_20126654_SNP A G 0.3701 57 97 0.07638 6.9211997620446539E-02
X_20126805_SNP T G 0.07273 12 153 0.8588 8.5774896707834059E-01
X_20127090_SNP T C 0.05488 9 155 0.8978 8.9694230554571064E-01
X_20127522_SNP C A 0.09816 16 147 0.8664 8.6472081262764122E-01
X_20127587_SNP C T 0.1098 18 146 0.3235 3.1836210124320907E-01
X_20127608_INS CCAACATAC C 0.1043 17 146 0.2881 2.8175099203066900E-01
X_20127845_SNP T C 0.09317 15 146 0.1782 1.7407334279226305E-01
X_20127962_SNP C A 0.08333 13 143 0.003789 3.0663702453217192E-03
X_20128308_SNP T A 0.1118 18 143 0.8262 8.2509200870064137E-01
X_20128465_SNP T A 0.05625 9 151 0.6217 6.1510134227825364E-01
X_20128492_SNP A C 0.0559 9 152 0.7053 6.9978174939407833E-01
X_20128497_SNP T G 0.06135 10 153 0.651 6.4650740357158931E-01
X_20128525_SNP G T 0.07273 12 153 0.7477 7.4585166091060551E-01
X_20128621_SNP G C 0.1049 17 145 0.4874 4.8283306828240291E-01
X_20128804_SNP A C 0.5 81 81 0.3371 3.3059963995979558E-01
X_20128823_SNP T C 0.1576 26 139 0.6878 6.8557766264618392E-01
X_20128826_SNP A G 0.1524 25 139 0.6525 6.4902602183660996E-01
X_20128832_DEL G GCTATTCATGTACACTTTATTGAAGGAAAGCTCA 0.09375 15 145 0.9832 9.8292175838559404E-01
X_20128958_SNP A G 0.1613 25 130 0.3631 3.5125948027159215E-01
X_20128959_SNP T A 0.1132 18 141 0.4824 4.7443219795065961E-01
X_20128985_SNP C T 0.0625 10 150 0.7793 7.7487805748254712E-01
X_20129035_SNP A G 0.179 29 133 0.434 4.2647645713977345E-01
X_20129105_SNP A C 0.2025 33 130 0.1999 1.9573147104651112E-01
X_20129123_INS T TT 0.125 18 126 0.7573 7.4511089054744162E-01
X_20129697_SNP C A 0.05488 9 155 0.496 4.9136329132718193E-01
X_20129698_SNP T G 0.05521 9 154 0.5002 4.9434195727817454E-01
X_20129701_SNP T C 0.06061 10 155 0.499 4.9571688160142624E-01
X_20130126_SNP C T 0.06579 10 142 0.9057 9.0462753959919850E-01
X_20130143_SNP A T 0.05031 8 151 0.9669 9.6625895994617061E-01
X_20130456_SNP C T 0.05442 8 139 0.2877 2.8347547238712778E-01
X_20130851_SNP T C 0.06098 10 154 0.1397 1.3961608514314483E-01
X_20130852_SNP T C 0.06061 10 155 0.1529 1.4983293516771434E-01
X_20130860_SNP C T 0.05521 9 154 0.1771 1.7646445822247780E-01
X_20130888_INS AGGGATACACTGATT A 0.05488 9 155 0.9992 9.9922140733299269E-01
X_20130910_SNP A T 0.05488 9 155 0.1415 1.3731468195454299E-01
X_20130938_SNP T C 0.06061 10 155 0.1529 1.4983293516771434E-01
X_20130942_SNP G T 0.06061 10 155 0.1529 1.4983293516771434E-01
X_20131001_SNP G T 0.3292 53 108 0.8453 8.4279640019118152E-01
X_20131011_SNP T G 0.2424 40 125 0.4255 4.2192639026335377E-01
X_20131019_SNP A G 0.06061 10 155 0.1529 1.4983293516771434E-01
X_20131037_DEL AA T 0.1154 18 138 0.1825 1.7622732127215335E-01
X_20131083_SNP T C 0.05488 9 155 0.2813 2.7874362946705666E-01
X_20131091_SNP G A 0.07927 13 151 0.1856 1.8104013886508330E-01
X_20131109_SNP G A 0.07927 13 151 0.1856 1.8104013886508330E-01
X_20131147_SNP A T 0.08589 14 149 0.04445 4.1959162759857463E-02
X_20131154_SNP G T 0.1111 18 144 0.2337 2.2607837077227610E-01
X_20131332_SNP G T 0.1863 30 131 0.2822 2.7306698337251156E-01
X_20131364_SNP T C 0.2222 36 126 0.3588 3.5122928720392610E-01
X_20131489_DEL CTGTTCGGCTGGGGC C 0.1491 24 137 0.7859 7.8327330536045403E-01
X_20131658_SNP A C 0.1321 21 138 0.9995 9.9951016686452254E-01
X_20131659_SNP T A 0.1304 21 140 0.9663 9.6570223720243442E-01
X_20131712_DEL TTTGTTGGTGT T 0.1921 29 122 0.3525 3.9658194882263831E-01
X_20131945_SNP A C 0.125 20 140 0.3783 3.7294512417329417E-01
X_20131948_SNP G T 0.1195 19 140 0.388 3.9091557149679779E-01
X_20131954_SNP A G 0.1227 20 143 0.3407 3.3407321964655701E-01
X_20132005_SNP T C 0.1203 19 139 0.3413 3.3972397881274852E-01
X_20132042_SNP T A 0.121 19 138 0.1365 1.2860058703970323E-01
X_20132047_SNP T A 0.1218 19 137 0.1377 1.2889533817769450E-01
X_20132076_DEL T TT 0.08029 11 126 0.1596 1.4555907538358859E-01
X_20132097_SNP T A 0.1267 19 131 0.02367 2.0175678754456278E-02
X_20132103_SNP C T 0.1242 19 134 0.02669 2.3194428373545455E-02
X_20132158_SNP A T 0.08805 14 145 0.009265 8.8410383195858932E-03
X_20132184_SNP A G 0.1053 16 136 0.03332 2.7319185883648567E-02
X_20132207_SNP A T 0.1429 23 138 0.1017 9.5180402067843617E-02
X_20132293_SNP T A 0.1159 19 145 0.05957 5.7600692436193895E-02
X_20133217_SNP C T 0.05488 9 155 0.6174 6.1387053611323350E-01
X_20133558_SNP A T 0.2866 47 117 0.2074 2.0258705708012226E-01
X_20133601_SNP T G 0.2593 42 120 0.2697 2.6276381682163075E-01
X_20133627_SNP A C 0.1111 18 144 0.09826 9.7621657274110762E-02
X_20133630_SNP T A 0.2622 43 121 0.5238 5.2015574467347303E-01
X_20133657_INS ATTAGTACACAATA A 0.1677 26 129 0.01429 2.1224498195338240E-02
X_20133661_SNP A G 0.0625 10 150 0.7393 7.5428590201660772E-01
X_20133675_SNP C T 0.2562 41 119 0.4105 4.0138388232364164E-01
X_20133679_SNP G A 0.1227 20 143 0.09129 8.7505746421491115E-02
X_20133754_SNP A G 0.4596 74 87 0.8842 8.8196925973590012E-01
X_20133887_SNP G C 0.2134 35 129 0.4379 4.3322454946255551E-01
X_20133911_SNP T A 0.1375 22 138 0.7001 7.1308426316922779E-01
X_20134101_SNP A G 0.4506 73 89 0.4363 4.3083418241216787E-01
X_20134215_SNP T C 0.1646 27 137 0.4747 4.7065143840393420E-01
X_20134432_SNP A T 0.122 20 144 0.6945 6.9141616329887445E-01
X_20135018_SNP G A 0.1083 17 140 0.3688 3.5859036534590949E-01
X_20135026_INS TGTGTGATTTTAGTAATTCATGTACTAACAAGATGATGAATTGTGTGATTTTAGTAATTCATGT T 0.1296 21 141 0.3779 3.7127886436977287E-01
X_20135038_SNP T A 0.1509 24 135 0.1944 1.8490953369472130E-01
X_20135064_SNP A G 0.0566 9 150 0.5921 5.8622345783672736E-01
X_20135164_SNP C T 0.06173 10 152 0.873 8.7140838210983051E-01
X_20135167_DEL G GC 0.05 8 152 0.04242 4.0768124651745015E-02
X_20135838_SNP G C 0.175 28 132 0.8431 8.4004553649220526E-01
X_20135889_SNP T C 0.1282 20 136 0.2436 2.4364934835583452E-01
X_20136163_SNP T G 0.09697 16 149 0.06958 6.7471770678069490E-02
X_20137018_INS GG G 0.0559 9 152 0.5333 5.3635000343577621E-01
X_20137510_SNP A T 0.1447 23 136 0.6238 6.1846152359155115E-01
X_20137675_SNP G A 0.06135 10 153 0.2193 2.1591338860210452E-01
X_20137742_SNP T C 0.1159 19 145 0.6975 6.9460671923068529E-01
X_20137767_SNP T A 0.1411 23 140 0.5928 5.8766463828324755E-01
X_20138210_SNP G A 0.09697 16 149 0.8314 8.3017452826919191E-01
X_20138226_SNP C T 0.06135 10 153 0.6591 6.5499866003485652E-01
X_20138279_SNP A C 0.06135 10 153 0.6476 6.4308675297585471E-01
X_20138469_SNP C A 0.05488 9 155 0.7969 7.9491120764376921E-01
X_20138719_SNP C T 0.075 12 148 0.6893 6.8330813169952709E-01
X_20138734_SNP T C 0.05455 9 156 0.8654 8.6437519923850592E-01
X_20138735_SNP G A 0.05455 9 156 0.8654 8.6437519923850592E-01
X_20138817_SNP A G 0.06098 10 154 0.7607 7.5823050342402276E-01
X_20138831_MNP CTACC AATAG 0.05732 9 148 0.9014 9.0045389542498455E-01
X_20138873_SNP A G 0.07273 12 153 0.7572 7.5537002147874277E-01
X_20138883_SNP T A 0.07273 12 153 0.7572 7.5537002147874277E-01
X_20139201_SNP A T 0.1437 23 137 0.7575 7.5338374520375284E-01
X_20140383_SNP A G 0.1465 23 134 0.9354 9.3957932277458078E-01
X_20141039_SNP G C 0.141 22 134 0.9969 9.9685106074024277E-01
X_20141041_SNP T A 0.1364 21 133 0.7892 7.8172590653663598E-01
X_20141086_SNP A G 0.4387 68 87 0.7404 7.3137980144994263E-01
X_20141087_SNP G A 0.4379 67 86 0.4304 4.5797625213798021E-01
X_20141116_SNP C G 0.4304 68 90 0.4944 4.9324173914443092E-01
X_20141125_SNP T C 0.443 70 88 0.5623 5.5443562330250029E-01
X_20141190_SNP T C 0.45 72 88 0.9106 9.0852989068069245E-01
X_20141210_SNP A T 0.4663 76 87 0.9179 9.1680239802886665E-01
X_20141832_INS T TTCTGCCAT 0.0828 13 144 0.3986 3.9669034390343572E-01
X_20141872_SNP T A 0.06173 10 152 0.7552 7.5243431369416724E-01
X_20142351_SNP C T 0.4969 81 82 0.3648 3.6814506080336273E-01
X_20142355_SNP C T 0.5 80 80 0.8004 7.9732136343488835E-01
X_20142401_SNP T A 0.1104 18 145 0.6004 5.9558996906807671E-01
X_20142421_SNP T G 0.1455 24 141 0.3337 3.3005951903937680E-01
X_20142483_SNP C A 0.128 21 143 0.825 8.2361141226595946E-01
X_20142534_SNP C T 0.4969 79 80 0.4966 4.8920733361487700E-01
X_20142537_SNP T C 0.4873 77 81 0.3899 3.7867593557632251E-01
X_20142651_SNP A C 0.1437 23 137 0.6307 6.2602521780742282E-01
X_20142698_SNP A C 0.09938 16 145 0.3387 3.3033064135144319E-01
X_20142700_SNP A T 0.09816 16 147 0.3117 3.0522739483189321E-01
X_20142752_SNP A G 0.1173 19 143 0.5296 5.2281992067907646E-01
X_20142779_SNP C G 0.08025 13 149 0.2756 2.7341574135931068E-01
X_20142824_SNP A G 0.09146 15 149 0.787 7.8472045172625915E-01
X_20142988_SNP C A 0.1 16 144 0.3799 3.7355273349112073E-01
X_20142997_SNP A C 0.1056 17 144 0.349 3.4084155484974255E-01
X_20143435_SNP G C 0.05488 9 155 0.4648 4.6002216238580229E-01
X_20143465_SNP A C 0.05521 9 154 0.4611 4.5510564615942328E-01
X_20143636_SNP C G 0.09816 16 147 0.3023 2.9677986735017892E-01
X_20143766_SNP C T 0.4506 73 89 0.5456 5.3949090114699683E-01
X_20143990_SNP G A 0.3333 53 106 0.3778 3.7781270037675341E-01
X_20144533_SNP T C 0.2938 47 113 0.983 9.8272873272685246E-01
X_20144634_SNP T C 0.1304 21 140 0.03085 2.8610302828672558E-02
X_20145141_SNP T C 0.135 22 141 0.02337 2.2103405985250256E-02
X_20145143_SNP T C 0.135 22 141 0.02955 2.8043036302456064E-02
X_20145362_SNP G A 0.4146 68 96 0.5128 5.1045203293758301E-01
X_20145369_SNP C G 0.4136 67 95 0.9273 9.2691644339313739E-01
X_20145378_SNP T A 0.4 64 96 0.4852 4.8339326603691868E-01
X_20145403_SNP T A 0.4074 66 96 0.4718 4.6548642269963447E-01
X_20145500_SNP T C 0.07317 12 152 0.2259 2.2103437076068733E-01
X_20145524_SNP G A 0.07927 13 151 0.8088 8.0695405816031252E-01
X_20145640_SNP G T 0.09756 16 148 0.479 4.7437341820940793E-01
X_20145658_SNP T C 0.08537 14 150 0.3935 3.8895569136125341E-01
X_20145721_SNP C A 0.08537 14 150 0.861 8.5956947427760444E-01
X_20145819_SNP C T 0.1553 25 136 0.8635 8.6143690187863831E-01
X_20145850_SNP C T 0.1728 28 134 0.5456 5.3910842659844360E-01
X_20145955_SNP G A 0.125 20 140 0.7681 7.6527877758370200E-01
X_20146152_SNP C T 0.3694 58 99 0.8248 8.2624674530509312E-01
X_20146226_SNP T C 0.3841 63 101 0.8923 8.9125829363636844E-01
X_20146248_DEL T TTTATTTTC 0.3758 62 103 0.8747 8.7370730058624035E-01
X_20146257_INS ACGTAAAC A 0.3642 59 103 0.8785 8.7659459109449134E-01
X_20146317_SNP C A 0.4843 77 82 0.2243 2.1762404502152632E-01
X_20146386_SNP G T 0.4654 74 85 0.5191 5.1406584808482125E-01
X_20146423_SNP A G 0.2201 35 124 0.2211 2.1082673486912573E-01
X_20146428_SNP A G 0.2911 46 112 0.2374 2.3139069442454396E-01
X_20146429_SNP A C 0.293 46 111 0.3717 3.6168394537978155E-01
X_20146647_SNP C T 0.434 69 90 0.4475 4.3654515441257180E-01
X_20146658_SNP T C 0.4076 64 93 0.4937 4.8339882837377945E-01
X_20146790_SNP G C 0.1677 27 134 0.6853 6.8205869222756998E-01
X_20146841_SNP T A 0.2938 47 113 0.6629 6.5662360275290366E-01
X_20146850_SNP G C 0.2484 40 121 0.3926 3.8390896865870494E-01
X_20146976_SNP C A 0.4259 69 93 0.8016 7.9848859257766480E-01
X_20146997_SNP T G 0.4268 67 90 0.8715 8.6764098658240862E-01
X_20147045_SNP A G 0.4753 77 85 0.8517 8.4955571356737281E-01
X_20147093_SNP A T 0.4465 71 88 0.7519 7.4703120831750369E-01
X_20147573_SNP A G 0.3913 63 98 0.9194 9.1780780201107903E-01
X_20147675_INS T TG 0.3438 55 105 0.6539 6.4760096284623159E-01
X_20147680_SNP A T 0.3438 55 105 0.6539 6.4760096284623159E-01
X_20147683_SNP T C 0.3354 54 107 0.7299 7.2516725412330341E-01
X_20147685_SNP G T 0.3354 54 107 0.581 5.7805869797311216E-01
X_20147686_SNP C A 0.3374 55 108 0.726 7.2241297966109586E-01
X_20147688_SNP G A 0.3374 55 108 0.726 7.2241297966109586E-01
X_20147690_SNP T A 0.3395 55 107 0.7187 7.1417168209693904E-01
X_20147691_SNP C G 0.3416 55 106 0.6648 6.6011746684232553E-01
X_20147692_INS C CTGTATGA 0.3374 55 108 0.726 7.2241297966109586E-01
X_20147696_SNP G A 0.3416 55 106 0.7556 7.5099490712767381E-01
X_20147699_SNP T G 0.3416 55 106 0.7348 7.2972180159494116E-01
X_20147701_SNP T A 0.3375 54 106 0.8572 8.5460233913922989E-01
X_20147702_SNP C G 0.3354 54 107 0.6104 6.0509128047944483E-01
X_20147704_SNP C A 0.3395 55 107 0.7457 7.4168126344031315E-01
X_20147707_MNP AAA TGC 0.3374 55 108 0.726 7.2241297966109586E-01
X_20147711_SNP A C 0.3374 55 108 0.726 7.2241297966109586E-01
X_20147712_SNP G C 0.3438 55 105 0.7228 7.1712432831871409E-01
X_20147713_INS C CCTTTTTTATTT 0.3374 55 108 0.726 7.2241297966109586E-01
X_20147719_SNP G T 0.3333 54 108 0.7354 7.3145174076558661E-01
X_20147720_SNP A T 0.3333 54 108 0.8267 8.2441534980695486E-01
X_20147722_SNP A T 0.3395 55 107 0.8057 8.0316356113393428E-01
X_20147725_INS T AG 0.3374 55 108 0.8137 8.1184170969754743E-01
X_20147728_SNP G A 0.3438 55 105 0.7811 7.7739656333172946E-01
X_20147734_SNP T C 0.3396 54 105 0.8212 8.1767840396847524E-01
X_20147735_SNP T A 0.3354 54 107 0.7812 7.7803022693328128E-01
X_20147738_SNP T C 0.3375 54 106 0.8057 8.0242207057784454E-01
X_20147739_SNP T A 0.3395 55 107 0.7824 7.7992613809585143E-01
X_20147740_INS T TACAT 0.3312 53 107 0.8641 8.6201623421630236E-01
X_20147777_SNP A G 0.3312 53 107 0.8516 8.4905692874356253E-01
X_20147778_SNP C A 0.3292 53 108 0.8196 8.1708473671919524E-01
X_20147783_SNP C T 0.3375 54 106 0.794 7.8957363784886381E-01
X_20147787_SNP T A 0.3312 53 107 0.7667 7.6175059829452729E-01
X_20147813_SNP A T 0.2963 48 114 0.6782 6.7333106085167826E-01
X_20147985_SNP T A 0.4936 77 79 0.872 8.6860664862616166E-01
X_20148158_SNP C T 0.2866 45 112 0.2252 2.1323480841237874E-01
X_20148542_SNP G T 0.3088 42 94 0.1954 1.6645624205963927E-01
X_20148785_SNP T G 0.08125 13 147 0.5747 5.6937575865352374E-01
X_20148909_SNP A C 0.4204 66 91 0.5278 5.1696215157643688E-01
X_20148996_SNP C G 0.4268 67 90 0.4756 4.6928820720005282E-01
X_20149025_SNP G A 0.3962 63 96 0.5976 5.8967143960144641E-01
X_20149310_SNP T C 0.3926 64 99 0.5065 5.0089973941165589E-01
X_20149317_SNP A T 0.142 23 139 0.8665 8.6434618946465214E-01
X_20149321_SNP C T 0.3913 63 98 0.4814 4.7836540805195971E-01
X_20149359_DEL C TCTTATAA 0.1242 20 141 0.6713 6.6506040012261169E-01
X_20149370_SNP T A 0.1358 22 140 0.6892 6.8448685619512073E-01
X_20149373_SNP T A 0.1296 21 141 0.6114 6.0581700613528766E-01
X_20149374_SNP C T 0.4691 76 86 0.5695 5.6345640591828916E-01
X_20149399_SNP A T 0.3765 61 101 0.9381 9.3721195316789274E-01
X_20149426_SNP C G 0.4224 68 93 0.9057 9.0506156205130406E-01
X_20149449_SNP T C 0.4146 68 96 0.8433 8.4204964061212839E-01
X_20149462_DEL A TG 0.4074 66 96 0.9356 9.3506974372521046E-01
X_20149471_SNP G A 0.4062 65 95 0.8357 8.3238921108529729E-01
X_20149480_SNP G T 0.4012 65 97 0.958 9.5742884932153038E-01
X_20149515_SNP T G 0.354 57 104 0.7484 7.4426706493746186E-01
X_20149528_SNP A C 0.4177 66 92 0.5465 5.3861905805711352E-01
X_20149586_SNP C G 0.3937 63 97 0.3319 3.2976935303705635E-01
X_20149593_SNP C T 0.4091 63 91 0.1831 1.7013385561098493E-01
X_20149608_SNP C T 0.4074 66 96 0.3075 2.9970356815182042E-01
X_20149961_SNP C A 0.3354 53 105 0.3069 3.0081122398530391E-01
X_20149989_SNP T C 0.327 52 107 0.2795 2.6862589405071646E-01
X_20150049_SNP G T 0.1481 24 138 0.4364 4.2915366034344815E-01
X_20150263_SNP A G 0.195 31 128 0.5789 5.7157514092496453E-01
X_20150268_DEL G GACAGGGACCGGG 0.1772 28 130 0.5415 5.3211751659385786E-01
X_20150408_SNP C T 0.3759 50 83 0.3049 3.6358697204925161E-01
X_20150743_SNP A C 0.1875 30 130 0.5837 5.7629688893056707E-01
X_20150795_SNP A T 0.4969 79 80 0.05143 4.6431856798613946E-02
X_20150820_SNP C A 0.4935 76 78 0.04262 3.8788075038498258E-02
X_20150825_DEL AAATGAAAATAACAATAAACGGGC A 0.481 76 82 0.0718 6.5545934522008006E-02
X_20150851_SNP T G 0.4667 70 80 0.07009 6.0754322440438713E-02
X_20150854_DEL AATGCT A 0.4706 72 81 0.08625 7.8201941613464124E-02
X_20150908_SNP A G 0.1689 25 123 0.2461 2.5150953363872630E-01
X_20150910_SNP G T 0.1678 25 124 0.2169 2.1147468400909730E-01
X_20150927_SNP A T 0.1655 24 121 0.2439 2.3344969272207783E-01
X_20150928_SNP A G 0.1608 23 120 0.2869 2.7350649937005778E-01
X_20150933_INS AA A 0.1489 21 120 0.2022 1.8783916873963269E-01
X_20150942_SNP A G 0.1667 24 120 0.2739 2.5271255681256366E-01
X_20150947_SNP A T 0.1597 23 121 0.2693 2.4801938631416443E-01
X_20150948_SNP A T 0.1608 23 120 0.29 2.6998202436767504E-01
X_20150957_DEL T TT 0.1511 21 118 0.338 3.0676645864176366E-01
X_20151016_SNP A G 0.1241 17 120 0.3804 3.5512415123874563E-01
X_20151019_DEL G TCCATTATAA 0.08889 12 123 0.4667 4.4147217685967344E-01
X_20151105_SNP A G 0.3971 54 82 0.5119 4.7704288700691377E-01
X_20151111_SNP A T 0.3986 55 83 0.7244 7.0707475006588227E-01
X_20151171_SNP G A 0.4038 63 93 0.6561 6.4898798105302102E-01
X_20151180_INS A AA 0.4468 63 78 0.8217 8.1369534932533394E-01
X_20151254_SNP A C 0.1358 22 140 0.6072 6.0217834936699011E-01
X_20151260_SNP A G 0.3585 57 102 0.8512 8.4805262892819822E-01
X_20151268_SNP A C 0.3462 54 102 0.8062 8.0421910988587020E-01
X_20151303_SNP C G 0.3937 63 97 0.3544 3.4639558285739092E-01
X_20151407_SNP G A 0.3625 58 102 0.1282 1.2228911688063049E-01
X_20151460_SNP A G 0.3415 56 108 0.2391 2.3427264288094796E-01
X_20151598_SNP A C 0.3902 64 100 0.1207 1.1682413613419118E-01
X_20151599_SNP T G 0.4038 63 93 0.2596 2.5873693018101429E-01
X_20151615_SNP A G 0.1963 32 131 0.3098 3.0337705973430640E-01
X_20151616_DEL G GG 0.2075 33 126 0.2833 2.7135328728209074E-01
X_20151638_DEL GAGC G 0.3974 62 94 0.07687 6.8952060880647134E-02
X_20151645_DEL TT T 0.4156 64 90 0.1044 9.4213358941716008E-02
X_20151657_SNP T G 0.4329 71 93 0.3299 3.2466923204327258E-01
X_20151799_SNP T G 0.2112 34 127 0.6677 6.6575804957264917E-01
X_20151822_SNP G T 0.4314 66 87 0.2691 2.5427932866866343E-01
X_20152121_SNP G A 0.4268 70 94 0.5704 5.6742747930245441E-01
X_20152188_SNP A G 0.1104 18 145 0.9066 9.0530452325273891E-01
X_20152219_SNP T A 0.1266 20 138 0.6479 6.4228891962036572E-01
X_20152220_SNP T C 0.1195 19 140 0.6495 6.4468777010245382E-01
X_20152299_DEL T TT 0.09929 14 127 0.866 8.6035047928992581E-01
X_20152354_SNP C T 0.1125 18 142 0.8242 8.2082890859607960E-01
X_20152400_SNP A T 0.1863 30 131 0.6152 6.0823875031695462E-01
X_20152404_SNP A G 0.1801 29 132 0.5682 5.6065010219714018E-01
X_20152579_SNP T A 0.1801 29 132 0.6153 6.0860141863508599E-01
X_20152784_SNP T C 0.236 38 123 0.7906 7.8670653396189327E-01
X_20153125_SNP A C 0.4783 77 84 0.4387 4.3000578355703190E-01
X_20153346_SNP G A 0.05488 9 155 0.7716 7.6933686712198712E-01
X_20153856_SNP G T 0.06748 11 152 0.7245 7.2082995627744451E-01
X_20153876_SNP G A 0.06748 11 152 0.7245 7.2082995627744451E-01
X_20153929_SNP C T 0.1118 18 143 0.8275 8.2469760730050568E-01
X_20153968_SNP C A 0.3506 54 100 0.8445 8.4366220606410391E-01
X_20153985_SNP A G 0.09938 16 145 0.8892 8.8750829470230308E-01
X_20154043_SNP C G 0.1056 17 144 0.7404 7.3590172740701076E-01
X_20154075_MNP GCTCC TGGTA 0.1049 17 145 0.7989 7.9800513303375586E-01
X_20154292_SNP T C 0.4444 72 90 0.638 6.3277813970531493E-01
X_20154610_SNP T C 0.1646 26 132 0.5664 5.6018548018630920E-01
X_20154939_SNP C T 0.2061 34 131 0.9665 9.6628362780456012E-01
X_20155078_SNP G A 0.1615 26 135 0.05758 8.0721053996587674E-02
X_20155080_DEL C CGAG 0.1625 26 134 0.05443 7.7321612603289444E-02
X_20155122_SNP C T 0.3797 60 98 0.2441 2.7803353812388998E-01
X_20155268_SNP A G 0.2284 37 125 0.3649 4.0450350730799778E-01
X_20155434_SNP G A 0.3106 50 111 0.4209 4.5681665973348573E-01
X_20155509_SNP G A 0.2785 44 114 0.396 4.3241420208949310E-01
X_20155618_SNP G C 0.2778 45 117 0.8489 8.4643699341729395E-01
X_20155742_SNP A G 0.4586 72 85 0.3549 3.4237381873132267E-01
X_20155772_SNP G A 0.4444 72 90 0.165 1.5862354586004102E-01
X_20155797_SNP T C 0.441 71 90 0.1263 1.1936942639014358E-01
X_20155890_DEL G GCACACACGCACATGCACA 0.09459 14 134 0.7506 7.4280217700526685E-01
X_20156022_SNP T C 0.1481 24 138 0.5422 5.3640360429934519E-01
X_20156050_SNP A C 0.1139 18 140 0.5969 5.9142964483934013E-01
X_20156293_DEL A AA 0.1375 22 138 0.768 7.6551150066276497E-01
X_20156325_SNP T A 0.1366 22 139 0.6147 6.1097616979384628E-01
X_20156333_SNP T C 0.2025 32 126 0.6268 6.2134581722825089E-01
X_20156342_DEL G GCAGCCAGGAG 0.2286 32 108 0.4404 4.2103932502605224E-01
X_20156458_SNP T G 0.1358 22 140 0.6106 6.0770764260957044E-01
X_20156487_SNP T C 0.1677 27 134 0.7707 7.6801834992722062E-01
X_20156524_SNP T A 0.1615 26 135 0.7266 7.2219892152477372E-01
X_20156533_SNP A G 0.1914 31 131 0.6451 6.3969592282572507E-01
X_20156548_SNP T C 0.2073 34 130 0.618 6.1427507412303606E-01
X_20156550_SNP A G 0.1543 25 137 0.8848 8.8289654784213434E-01
X_20156553_SNP T G 0.3681 60 103 0.7399 7.3738819146415857E-01
X_20156579_SNP A T 0.1585 26 138 0.8743 8.7302868249713073E-01
X_20156695_SNP A T 0.4605 70 82 0.8888 8.8458000880014898E-01
X_20156719_SNP G A 0.4675 72 82 0.8879 8.8414512709183457E-01
X_20156725_SNP G A 0.5 70 70 0.8625 8.6310016482964136E-01
X_20156726_SNP A T 0.4892 68 71 0.8182 8.0634625342967925E-01
X_20156843_SNP C T 0.4146 68 96 0.9547 9.5419060660655952E-01
X_20157076_SNP T C 0.2037 33 129 0.7454 7.4317540116352609E-01
X_20157091_SNP A G 0.1988 32 129 0.7827 7.7851617472163348E-01
X_20157116_SNP T G 0.3019 48 111 0.9159 9.1443460188711700E-01
X_20157137_SNP T A 0.3049 50 114 0.5209 5.1688164742266640E-01
X_20157145_SNP T A 0.2595 41 117 0.7695 7.6381783784611068E-01
X_20157219_SNP G T 0.2548 40 117 0.5798 5.6995385035260793E-01
X_20157221_SNP A C 0.2687 43 117 0.5939 5.8743106343325890E-01
X_20157235_DEL T TGTCAATGCCAT 0.09804 15 138 0.9296 9.3220873112323588E-01
X_20157240_SNP G A 0.4776 64 70 0.5627 5.8639452553583427E-01
X_20157254_SNP C A 0.4277 68 91 0.7815 7.7746591084731587E-01
X_20157292_SNP G T 0.4091 63 91 0.7511 7.4333135951115059E-01
X_20157428_SNP A C 0.1779 29 134 0.2583 2.5197052963796063E-01
X_20157441_SNP A G 0.3409 45 87 0.6061 6.1562178097576647E-01
X_20157449_SNP G A 0.2739 43 114 0.4453 4.3412775526847613E-01
X_20158014_SNP A T 0.3648 58 101 0.05066 4.8741739898033327E-02
X_20158018_SNP T G 0.3648 58 101 0.04372 4.2325701540942347E-02
X_20158049_SNP G T 0.3354 55 109 0.04596 4.5104017472975953E-02
X_20158087_SNP A T 0.3889 63 99 0.211 2.0345347406953007E-01
X_20158090_INS GTG G 0.3774 60 99 0.1021 9.3681348119229013E-02
X_20158093_SNP C T 0.3962 63 96 0.0611 5.5030082232742319E-02
X_20158109_SNP T C 0.3875 62 98 0.07439 6.8666473556383736E-02
X_20158110_INS AT A 0.3836 61 98 0.06223 5.6718763821968450E-02
X_20158211_SNP T G 0.2945 48 115 0.07172 6.7953694253267485E-02
X_20158317_SNP T A 0.3774 60 99 0.1402 1.3056486197655215E-01
X_20158344_SNP A T 0.319 52 111 0.2954 2.8885780185494658E-01
X_20158579_SNP T C 0.1592 25 132 0.1861 1.7706833979455217E-01
X_20158892_SNP G A 0.3006 49 114 0.7828 7.8223190197807047E-01
X_20158966_SNP T A 0.3415 56 108 0.9188 9.1795336170975661E-01
X_20159065_SNP G A 0.281 43 110 0.4502 4.3782476565878803E-01
X_20159074_SNP G T 0.2949 46 110 0.4369 4.2796676870779471E-01
X_20159104_SNP T A 0.3125 50 110 0.6237 6.1605240002574813E-01
X_20159157_SNP G A 0.4904 77 80 0.91 9.0758603075156519E-01
X_20159208_SNP T A 0.3049 50 114 0.847 8.4551271557071928E-01
X_20159227_SNP A G 0.311 51 113 0.8566 8.5510380130690289E-01
X_20159376_DEL A AAAAAGACAAAGG 0.4451 73 91 0.665 6.6166977007006433E-01
X_20159392_DEL A ACCTCCAAGAA 0.4313 69 91 0.6804 6.7604034949255598E-01
X_20159425_INS ACATA A 0.4103 64 92 0.3908 3.8083994118587061E-01
X_20159433_SNP C T 0.4424 73 92 0.3769 3.7322108328768333E-01
X_20159522_SNP C T 0.4512 74 90 0.3327 3.2751051085138549E-01
X_20159581_SNP C T 0.439 72 92 0.4239 4.1888552492720199E-01
X_20159657_SNP A G 0.1104 18 145 0.2031 1.9725682547924006E-01
X_20159783_SNP G C 0.1481 24 138 0.225 2.1774566722999023E-01
X_20159832_SNP G C 0.1463 24 140 0.2329 2.2795449902466625E-01
X_20159840_SNP T C 0.4785 78 85 0.2022 1.9634110592788656E-01
X_20159865_SNP T C 0.1646 27 137 0.4154 4.1061935314722431E-01
X_20160222_SNP C T 0.2774 43 112 0.8064 8.0124630817591291E-01
X_20160274_SNP C T 0.4768 72 79 0.9088 9.0680562636446782E-01
X_20160454_SNP C T 0.1534 25 138 0.8737 8.7205386510720606E-01
X_20160546_SNP G T 0.183 28 125 0.7272 7.1772747925971403E-01
X_20160555_SNP T C 0.1731 27 129 0.7355 7.2899597125521043E-01
X_20160564_SNP C G 0.2038 32 125 0.6865 6.8387245745332015E-01
X_20160840_SNP T G 0.1572 25 134 0.08695 8.0662235174544766E-02
X_20160858_SNP G A 0.2595 41 117 0.526 5.2415580861232991E-01
X_20160861_SNP G A 0.4359 68 88 0.7663 7.5972945566409789E-01
X_20160870_SNP T G 0.4304 68 90 0.7226 7.1572168997164587E-01
X_20160983_SNP T G 0.2405 38 120 0.336 3.2370604804823211E-01
X_20161137_SNP C T 0.372 61 103 0.4523 4.4741450354609025E-01
X_20161245_SNP A T 0.454 74 89 0.629 6.2456238409614606E-01
X_20161400_SNP T C 0.3913 63 98 0.9818 9.8144791354931804E-01
X_20161525_SNP T C 0.2062 33 127 0.5642 5.5657520385733239E-01
X_20172372_INS GT G 0.2955 39 93 0.6127 6.1222011426257672E-01
X_20181294_SNP A C 0.1194 16 118 0.411 4.1607132315198081E-01
X_20181296_SNP T G 0.1176 16 120 0.5132 5.2185048045078775E-01
X_20181503_SNP A G 0.2468 39 119 0.3966 3.8370642899303287E-01
X_20181597_SNP A G 0.2222 36 126 0.7265 7.2550820834143193E-01
X_20181615_SNP G A 0.2531 41 121 0.8611 8.5894161188028662E-01
X_20181657_SNP T C 0.06135 10 153 0.7942 7.9162860070235885E-01
X_20181681_SNP G A 0.07362 12 151 0.1112 1.0775843400216800E-01
X_20181723_SNP G C 0.1656 27 136 0.2066 2.0148209155488128E-01
X_20181765_SNP T G 0.1677 27 134 0.1984 1.9725694179820619E-01
X_20181768_SNP G A 0.1656 27 136 0.3264 3.2133343944647019E-01
X_20181801_SNP G A 0.2561 42 122 0.43 4.2652110975355617E-01
X_20181993_SNP A C 0.2716 44 118 0.4649 4.6004280968802269E-01
X_20182437_SNP T C 0.07453 12 149 0.8969 8.9560754073572790E-01
X_20182503_SNP A T 0.07927 13 151 0.6029 5.9900279663787415E-01
X_20182534_INS ACATAAACATATGCTCTTATGCATGTGCCCTTGTATACA A 0.2744 45 119 0.2097 2.0492995390560986E-01
X_20182537_SNP G A 0.2761 45 118 0.2001 1.9450149428073937E-01
X_20182541_SNP C T 0.2654 43 119 0.1827 1.7614367256518326E-01
X_20182568_SNP C T 0.06875 11 149 0.916 9.1481143843139601E-01
X_20182625_INS ATCATCAAT A 0.1914 31 131 0.3329 3.2711744974246404E-01
X_20182684_SNP T G 0.1166 19 144 0.7562 7.5469653848390339E-01
X_20182685_SNP A G 0.1166 19 144 0.7562 7.5469653848390339E-01
X_20182763_SNP C T 0.1159 19 145 0.5876 5.8357524999119081E-01
X_20182769_SNP C T 0.122 20 144 0.5944 5.9049398301899014E-01
X_20182804_SNP G T 0.1173 19 143 0.9299 9.2872143859090328E-01
X_20182809_SNP A G 0.1242 20 141 0.6131 6.0624828057332891E-01
X_20182820_DEL C GCTTTAGG 0.1006 16 143 0.7713 7.6842695786842674E-01
X_20182870_SNP T C 0.1125 18 142 0.839 8.3575907039801134E-01
X_20182894_INS TGAAGCTTCAT T 0.1173 19 143 0.9386 9.3825479772427101E-01
X_20182898_SNP C G 0.128 21 143 0.9824 9.8225678228340862E-01
X_20182908_SNP A C 0.128 21 143 0.9824 9.8225678228340862E-01
X_20182986_SNP T A 0.3376 53 104 0.5161 5.0597025665647677E-01
X_20183012_SNP A G 0.3354 53 105 0.6208 6.1677652256982651E-01
X_20183029_SNP G T 0.3396 54 105 0.6987 6.9151351499368241E-01
X_20183030_SNP T G 0.3376 53 104 0.6359 6.2575585151324142E-01
X_20183062_SNP T G 0.3416 55 106 0.578 5.7103058692418918E-01
X_20183083_SNP A T 0.3354 54 107 0.5802 5.7309863485477175E-01
X_20183086_SNP T C 0.3291 52 106 0.5405 5.2942908932276533E-01
X_20183107_SNP C A 0.3436 56 107 0.4452 4.4102176592658959E-01
X_20183110_DEL T TG 0.3248 51 106 0.5575 5.5469894818795185E-01
X_20183116_SNP T G 0.3439 54 103 0.3976 4.0569618049312051E-01
X_20183205_SNP T C 0.2174 35 126 0.7389 7.3446009076725249E-01
X_20183221_INS AA A 0.2 31 124 0.8426 8.3720067456152880E-01
X_20183286_SNP C T 0.1006 16 143 0.9081 9.0731312246760276E-01
X_20183288_SNP G T 0.1069 17 142 0.6596 6.5323672433244151E-01
X_20183317_SNP A G 0.0875 14 146 0.8204 8.1943915423222802E-01
X_20184099_SNP G T 0.2866 47 117 0.8226 8.2077585618567128E-01
X_20184110_SNP C T 0.2909 48 117 0.825 8.2365205821347875E-01
X_20184149_SNP T C 0.2938 47 113 0.6372 6.3310105741409139E-01
X_20184151_SNP G A 0.2901 47 115 0.5798 5.7341693391220783E-01
X_20184162_SNP T C 0.3292 53 108 0.7513 7.4664686008131376E-01
X_20184303_SNP G T 0.1069 17 142 0.8855 8.8351766103378759E-01
X_20184471_SNP A T 0.05 8 152 0.7198 7.1411887716870170E-01
X_20184593_SNP A T 0.1166 19 144 0.9394 9.3886460018448836E-01
X_20184676_SNP G A 0.2284 37 125 0.4518 4.4433895176392413E-01
X_20185159_SNP A C 0.2166 34 123 0.7981 7.9484545195358636E-01
X_20185170_SNP G A 0.2298 37 124 0.6666 6.6417201168844242E-01
X_20185313_DEL CTTCTGCTCCCCTGCTCCCCTGCTCTC C 0.4494 71 87 0.9104 9.0924764624712762E-01
X_20185345_SNP C T 0.4351 67 87 0.9082 9.0591145193491351E-01
X_20185349_DEL CTGC C 0.4444 68 85 0.971 9.7004262702368294E-01
X_20185427_SNP A G 0.3865 63 100 0.5488 5.4348589635638866E-01
X_20185602_DEL AT A 0.1987 31 125 0.2619 2.4828282066714003E-01
X_20185605_SNP T C 0.1875 30 130 0.288 2.7931067554871869E-01
X_20185659_SNP C T 0.1911 30 127 0.3286 3.1470941267661900E-01
X_20185664_SNP C A 0.1887 30 129 0.3247 3.1345958396654061E-01
X_20185672_SNP G C 0.1835 29 129 0.2819 2.6950476932885747E-01
X_20185686_SNP A G 0.172 27 130 0.47 4.5705706873041096E-01
X_20185718_SNP C T 0.05096 8 149 0.6961 6.8836163061784972E-01
X_20185748_SNP C T 0.2333 35 115 0.546 5.2810580123305495E-01
X_20185774_SNP T C 0.2333 35 115 0.5333 5.4257496256387472E-01
X_20185808_SNP C T 0.2372 37 119 0.5752 5.6324299065828132E-01
X_20185833_SNP G T 0.2252 34 117 0.9693 9.6790246677560909E-01
X_20185839_SNP C G 0.2403 37 117 0.9883 9.8787204622972646E-01
X_20185844_SNP G A 0.2405 38 120 0.7122 7.0509698897440365E-01
X_20186030_SNP G C 0.2209 36 127 0.6927 6.8882722545817376E-01
X_20186050_INS T TC 0.2147 35 128 0.8441 8.4209495130438872E-01
X_20186937_SNP C T 0.5 78 78 0.5646 5.5395211335509331E-01
X_20186939_SNP T C 0.4805 74 80 0.4339 4.2478914785324617E-01
X_20187091_SNP T C 0.1288 21 142 0.6465 6.5675538799888578E-01
X_20187284_SNP G A 0.2593 42 120 0.8496 8.4712239922154520E-01
X_20187350_SNP T C 0.4198 68 94 0.3663 3.5964336733683966E-01
X_20187358_DEL G GCTTCG 0.1037 17 147 0.2788 2.7549308207816148E-01
X_20187416_SNP G T 0.4268 67 90 0.4332 4.3047364785899567E-01
X_20187491_SNP C A 0.3789 61 100 0.4683 4.6202296866771453E-01
X_20187501_DEL C CGC 0.3797 60 98 0.7127 7.0978200090766586E-01
X_20187521_SNP A C 0.08075 13 148 0.4249 4.1670770068231267E-01
X_20187599_SNP A G 0.4051 64 94 0.6114 6.0139297953057613E-01
X_20187774_DEL A AA 0.3169 45 97 0.1893 1.6423359024303064E-01
X_20188090_SNP T G 0.1875 30 130 0.2042 1.9828738020102676E-01
X_20188122_SNP G A 0.2147 35 128 0.3405 3.3429471748451012E-01
X_20188142_SNP C G 0.2025 33 130 0.4091 4.0304930647524584E-01
X_20188203_SNP A G 0.1925 31 130 0.2656 2.5977736516119176E-01
X_20188320_SNP C T 0.2561 42 122 0.6698 6.6743805553433955E-01
X_20188385_SNP T G 0.2877 42 104 0.909 9.1518376887507147E-01
X_20189579_SNP A T 0.06748 11 152 0.5047 4.9967459171465545E-01
X_20189661_SNP G A 0.1173 19 143 0.8044 8.0253986669682675E-01
X_20189908_INS AGCA A 0.3711 59 100 0.3103 3.2780399985616726E-01
X_20190202_SNP C A 0.3252 53 110 0.3329 3.2619787332552697E-01
X_20190257_DEL A ACAGAATGCCA 0.1367 19 120 0.2471 2.6280718912320689E-01
X_20190620_SNP T A 0.3439 54 103 0.9663 9.6545599673519977E-01
X_20190827_SNP C A 0.4167 65 91 0.3784 3.6458587954113619E-01
X_20191111_SNP C A 0.311 51 113 0.7863 7.8479349818673638E-01
X_20191240_SNP A G 0.07362 12 151 0.3761 3.7035675054621009E-01
X_20191367_SNP A G 0.1299 20 134 0.7815 7.7341211615073424E-01
X_20191693_SNP T C 0.3312 51 103 0.4636 4.5490096728266705E-01
X_20191705_SNP G A 0.3356 50 99 0.9189 9.1787596095716628E-01
X_20191713_DEL C CC 0.3143 44 96 0.8238 8.1858409526616005E-01
X_20191858_SNP A G 0.4938 80 82 0.7522 7.5135079639135682E-01
X_20191978_SNP A C 0.05556 9 153 0.4201 4.1424082866769674E-01
X_20192024_SNP G A 0.3889 63 99 0.7501 7.4678023179919362E-01
X_20192198_DEL T TTCGGTTCCT 0.3082 49 110 0.5451 5.3891390303173814E-01
X_20192542_SNP C A 0.2625 42 118 0.1385 1.3329679027738128E-01
X_20192848_DEL G GGGCGGGCGACCTGCTCCTCCTTCAGCTCCTCTTTGCGTCGGACTG 0.06135 10 153 0.8894 8.8804999468465573E-01
X_20192944_SNP C A 0.4636 70 81 0.05016 4.3716694397375709E-02
X_20193049_DEL C CTGCGGC 0.2078 32 122 0.3289 3.1344893027203735E-01
X_20193121_SNP G T 0.3481 55 103 0.3068 2.9959080721823783E-01
X_20193155_SNP T C 0.3812 61 99 0.0892 1.1401928459749588E-01
X_20193160_SNP T C 0.3804 62 101 0.2898 2.8325141902463624E-01
X_20194060_INS GG G 0.05 8 152 0.4199 4.1216589592156738E-01
X_20194119_SNP A G 0.08537 14 150 0.04449 4.2366219937786269E-02
X_20194195_SNP C A 0.4641 71 82 0.886 8.8256047788856284E-01
X_20194783_SNP T A 0.354 57 104 0.4615 4.5351677547457880E-01
X_20194808_SNP C T 0.09756 16 148 0.1452 1.4150185346936484E-01
X_20194852_SNP G T 0.4051 64 94 0.4269 4.1776895947955761E-01
X_20195225_SNP G A 0.277 41 107 0.4563 4.3793091412098051E-01
X_20195228_SNP G A 0.2876 44 109 0.274 2.5933257299006240E-01
X_20195430_SNP T G 0.205 33 128 0.7167 7.1223714049277498E-01
X_20195627_SNP A G 0.1173 19 143 0.8621 8.5992536760213611E-01
X_20195812_SNP C T 0.4451 73 91 0.1964 1.9230751094494059E-01
X_20195919_SNP G C 0.4785 78 85 0.1001 9.7042535957205800E-02
X_20196485_SNP A G 0.3313 54 109 0.7239 7.2101782238668233E-01
X_20196785_SNP A C 0.06061 10 155 0.4707 4.6732464539864882E-01
X_20196789_SNP G T 0.05488 9 155 0.5967 5.9329349865884051E-01
X_20196876_SNP G T 0.0566 9 150 0.5495 5.4029960555898104E-01
X_20197024_SNP G C 0.0566 9 150 0.4295 4.2059912717394166E-01
X_20197231_SNP A G 0.1296 21 141 0.763 7.5999637433693912E-01
X_20197431_SNP C A 0.478 76 83 0.5288 5.2072288096641173E-01
X_20197446_SNP T C 0.4691 76 86 0.6162 6.1148123228796392E-01
X_20197448_SNP A G 0.4663 76 87 0.5913 5.8725894545362056E-01
X_20197484_SNP A T 0.475 76 84 0.784 7.7991055789956221E-01
X_20197566_SNP A C 0.08333 13 143 0.9488 9.5031813200600967E-01
X_20197585_SNP A C 0.08485 14 151 0.9719 9.7172918555781640E-01
X_20197586_SNP G A 0.06667 11 154 0.6033 6.0057584601020375E-01
X_20198249_SNP G A 0.3232 53 111 0.8429 8.4205619788166741E-01
X_20198428_SNP T A 0.1902 31 132 0.8429 8.4091506012565975E-01
X_20198576_SNP A G 0.1341 22 142 0.7416 7.3906098191134184E-01
X_20198691_SNP C A 0.1667 27 135 0.4855 4.8002132604087533E-01
X_20198972_SNP G A 0.2778 45 117 0.8627 8.6063051441393790E-01
X_20198980_SNP G T 0.2919 47 114 0.6353 6.2898490804222962E-01
X_20199162_SNP G A 0.1304 21 140 0.4694 4.6107405928904388E-01
X_20199188_SNP A C 0.1341 22 142 0.4574 4.5255876417325569E-01
X_20199212_SNP A G 0.1083 17 140 0.1229 1.1584471491656834E-01
X_20199215_SNP A T 0.1069 17 142 0.1251 1.2012824722078408E-01
X_20199302_SNP T A 0.1288 21 142 0.4685 4.6288855938899365E-01
X_20199363_SNP C T 0.1037 17 147 0.8069 8.0503265111377276E-01
X_20199371_SNP T C 0.1037 17 147 0.9372 9.3647159551913495E-01
X_20199373_SNP A C 0.103 17 148 0.8181 8.1669162531324269E-01
X_20199375_SNP T A 0.103 17 148 0.8181 8.1669162531324269E-01
X_20199390_SNP T C 0.1049 17 145 0.8504 8.4900391019020860E-01
X_20199395_SNP G A 0.1227 20 143 0.8665 8.6516440788393212E-01
X_20199406_SNP C T 0.1212 20 145 0.879 8.7806744107474222E-01
X_20199733_SNP G T 0.2606 43 122 0.2719 2.6821614220240930E-01
X_20200067_SNP A G 0.1635 26 133 0.4916 4.8469093938944618E-01
X_20200070_SNP A G 0.1235 20 142 0.9502 9.4959790285162993E-01
X_20200117_SNP G T 0.1707 28 136 0.8313 8.2988025881645788E-01
X_20200504_SNP A T 0.4841 76 81 0.8072 8.0276589304943125E-01
X_20200927_SNP G T 0.3187 51 109 0.7967 7.9345345955269109E-01
X_20201089_DEL A CAAC 0.1553 25 136 0.2383 2.3474022680732876E-01
X_20201127_INS AA A 0.09615 15 141 0.5805 5.7935905428739454E-01
X_20201551_SNP A G 0.327 52 107 0.3172 3.0545200694825236E-01
X_20202178_SNP G A 0.3963 65 99 0.3863 3.8121393170149320E-01
X_20202320_SNP A T 0.1963 32 131 0.6037 6.0150034314464706E-01
X_20202332_SNP T C 0.2147 35 128 0.8461 8.4521228211342847E-01
X_20202500_SNP G A 0.4586 72 85 0.4507 4.4114727979471458E-01
X_20202592_INS CA G 0.4097 59 85 0.5742 5.5911256212993243E-01
X_20202612_SNP T C 0.4101 57 82 0.4203 4.0166700400658661E-01
X_20202877_SNP T G 0.3841 63 101 0.6151 6.1130895073498204E-01
X_20202879_SNP C G 0.3804 62 101 0.6827 6.7959453561373906E-01
X_20203399_SNP G A 0.4562 73 87 0.9231 9.2139932329494323E-01
X_20203532_SNP T C 0.4843 77 82 0.4976 4.9585105201569346E-01
X_20204569_SNP T C 0.4551 71 85 0.6401 6.5047188687589386E-01
X_20204620_SNP T C 0.07927 13 151 0.5524 5.4830983036463277E-01
X_20205212_SNP A G 0.2595 41 117 0.5267 5.1716943514011460E-01
X_20205281_SNP A G 0.05556 9 153 0.8762 8.7440638548186955E-01
X_20205302_SNP C T 0.06211 10 151 0.544 5.3856737989276615E-01
X_20205322_SNP T G 0.1875 30 130 0.9614 9.6098963591765851E-01
X_20205566_SNP A T 0.05521 9 154 0.8611 8.5955235621809067E-01
X_20205757_SNP A G 0.08589 14 149 0.818 8.1563953202422912E-01
X_20205784_INS CAAATGTCACC T 0.09317 15 146 0.5962 5.9131142042486562E-01
X_20205789_SNP G A 0.07595 12 146 0.7366 7.3198498307964499E-01
X_20205790_INS TGGCACGCT T 0.07595 12 146 0.7366 7.3198498307964499E-01
X_20205794_SNP A T 0.0875 14 146 0.8835 8.8213792873992181E-01
X_20205799_SNP A T 0.09877 16 146 0.6469 6.4352860966719083E-01
X_20205801_SNP A G 0.09877 16 146 0.6469 6.4352860966719083E-01
X_20205805_SNP A C 0.09317 15 146 0.583 5.7805119971369057E-01
X_20205934_SNP T A 0.05455 9 156 0.5522 5.4908428377152219E-01
X_20205970_SNP A G 0.1098 18 146 0.1719 1.6914536035238614E-01
X_20206262_SNP A G 0.1824 29 130 0.5042 4.9394302753643460E-01
X_20206464_SNP T A 0.2346 38 124 0.4435 4.3790379513630517E-01
X_20206883_SNP T C 0.1595 26 137 0.9418 9.4110066932567016E-01
X_20206974_SNP C T 0.1152 19 146 0.4296 4.2610155846274145E-01
X_20207168_SNP T C 0.1037 17 147 0.6018 5.9797465310901876E-01
X_20207581_SNP C A 0.2025 33 130 0.5809 5.7682755586868939E-01
X_20207637_SNP T C 0.09259 15 147 0.4421 4.3614912647072801E-01
X_20207890_SNP T A 0.1463 24 140 0.9862 9.8603430038270601E-01
X_20208002_SNP G A 0.1491 24 137 0.6573 6.5182387913415551E-01
X_20208037_SNP G A 0.1543 25 137 0.9349 9.3401946975214289E-01
X_20208101_SNP T C 0.1553 25 136 0.8392 8.3707195296493475E-01
X_20208170_SNP A G 0.1429 23 138 0.4504 4.4788236186510777E-01
X_20208260_SNP T A 0.1667 27 135 0.88 8.8106320893520262E-01
X_20208419_SNP A T 0.4557 72 86 0.5638 5.6117019636428633E-01
X_20208760_SNP C A 0.4573 75 89 0.6774 6.7412396589769463E-01
X_20209051_DEL C CATACTGGC 0.3669 51 88 0.3909 3.6964776219934847E-01
X_20209185_INS CGC C 0.2368 36 116 0.4418 4.2932857251132506E-01
X_20209530_SNP A G 0.2785 44 114 0.787 7.8307353020788539E-01
X_20209736_SNP C T 0.1582 25 133 0.3064 2.9701984066992382E-01
X_20209747_SNP G T 0.1484 23 132 0.2583 2.4567158643173281E-01
X_20209849_SNP C G 0.1355 21 134 0.203 1.9965094542850681E-01
X_20209873_SNP A T 0.07051 11 145 0.8842 8.8310591079450074E-01
X_20209954_SNP C T 0.05442 8 139 0.8896 8.8845793470057532E-01
X_20209980_SNP T A 0.1259 18 125 0.2552 2.5124038322331699E-01
X_20210029_SNP G T 0.0641 10 146 0.1194 1.0899818873605893E-01
X_20210084_SNP C A 0.06098 10 154 0.9546 9.5417115072278202E-01
X_20210195_SNP C A 0.07879 13 152 0.7014 6.9921770613926104E-01
X_20210216_SNP A G 0.1481 24 138 0.4609 4.5446686604842257E-01
X_20210394_SNP G A 0.06832 11 150 0.3091 3.0383423524776931E-01
X_20210398_SNP T A 0.06098 10 154 0.9253 9.2443805456287953E-01
X_20210401_SNP T C 0.1543 25 137 0.5451 5.4137849486069689E-01
X_20210553_SNP G T 0.2963 48 114 0.6375 6.3326438696170484E-01
X_20210675_SNP A T 0.06098 10 154 0.345 3.3993237514419117E-01
X_20210695_SNP A C 0.1768 29 135 0.7774 7.7670864992006616E-01
X_20210925_SNP G T 0.05455 9 156 0.8909 8.9010398801229229E-01
X_20210949_SNP T C 0.1098 18 146 0.7532 7.5126288652303241E-01
X_20210951_DEL T TCCCCGTC 0.05769 9 147 0.7815 7.8014491776711292E-01
X_20210970_SNP G A 0.05882 9 144 0.4809 4.6511363698286179E-01
X_20211158_SNP T C 0.1098 18 146 0.5584 5.5433505254339699E-01
X_20211232_SNP T C 0.325 52 108 0.9496 9.4909230355527685E-01
X_20211239_SNP A T 0.3851 62 99 0.8111 8.0959614545993897E-01
X_20211250_SNP T C 0.09756 16 148 0.9175 9.1746843410254464E-01
X_20211483_SNP A G 0.3517 51 94 0.5499 5.6938440095546183E-01
X_20211548_SNP G T 0.06061 10 155 0.523 5.1982251912497990E-01
X_20211583_SNP A G 0.4088 65 94 0.2617 2.5357107313640925E-01
X_20211627_SNP A G 0.463 75 87 0.8684 8.6649999383445420E-01
X_20211675_SNP A T 0.06667 11 154 0.5946 5.9176030332136298E-01
X_20211772_INS AGGGCCA A 0.08333 13 143 0.4266 4.1490878654344499E-01
X_20211777_SNP C A 0.09554 15 142 0.5223 5.1195097290902081E-01
X_20211778_DEL T TA 0.08333 13 143 0.4266 4.1490878654344499E-01
X_20211788_SNP C G 0.2062 33 127 0.4847 4.7544953235649612E-01
X_20211840_SNP T C 0.1313 21 139 0.2779 2.7124007035143871E-01
X_20211849_SNP A T 0.4062 65 95 0.1455 1.4701663677308230E-01
X_20211880_SNP G T 0.4938 79 81 0.7806 7.7666409149262094E-01
X_20211883_SNP C G 0.3742 61 102 0.5445 5.3994994136587093E-01
X_20211887_SNP G T 0.3727 60 101 0.3842 3.8823207048163899E-01
X_20211888_SNP A C 0.1288 21 142 0.1423 1.3785135027484030E-01
X_20211975_SNP C G 0.3086 50 112 0.9314 9.3031242859886976E-01
X_20212039_SNP C T 0.07879 13 152 0.3238 3.2008293730337967E-01
X_20212127_SNP A G 0.06667 11 154 0.7258 7.2374475390040816E-01
X_20212129_SNP T C 0.1338 21 136 0.1786 1.6864916128691809E-01
X_20212138_SNP T G 0.1534 25 138 0.1241 1.1933163798458646E-01
X_20212265_SNP T C 0.09146 15 149 0.5295 5.2765445938243150E-01
X_20212366_SNP T C 0.1043 17 146 0.8633 8.6200725938189782E-01
X_20212428_SNP C G 0.1104 18 145 0.09954 9.5533602331482115E-02
X_20213064_SNP G A 0.3608 57 101 0.4476 4.3822683978898191E-01
X_20213158_SNP A G 0.4688 75 85 0.9616 9.6126411598656591E-01
X_20213330_SNP C G 0.1605 26 136 0.2479 2.4206979713384458E-01
X_20213344_INS C CGACGGC 0.4241 67 91 0.9515 9.5068999499235063E-01
X_20213361_INS A AA 0.3504 48 89 0.5781 5.6308501026981117E-01
X_20213423_SNP A T 0.4207 69 95 0.3425 3.3750395321783022E-01
X_20213435_DEL GGG ATAATT 0.4242 70 95 0.3284 3.2471326880140794E-01
X_20213454_SNP T C 0.1543 25 137 0.4258 4.1992583774935710E-01
X_20213456_SNP A T 0.1605 26 136 0.5486 5.4601316357169616E-01
X_20213468_SNP C A 0.2331 38 125 0.3042 2.9797006173697183E-01
X_20213495_INS AACTATTA A 0.1914 31 131 0.4679 4.6053960798764926E-01
X_20213518_SNP C T 0.2378 39 125 0.3243 3.1936634391983176E-01
X_20213573_SNP C T 0.3935 61 94 0.8645 8.6079622302517933E-01
X_20213636_SNP C G 0.3419 53 102 0.3323 3.2282603569518820E-01
X_20213679_SNP C T 0.05556 9 153 0.9206 9.1927573080829827E-01
X_20213987_SNP G C 0.08589 14 149 0.8177 8.1561619031926369E-01
X_20214180_SNP G T 0.1842 28 124 0.1783 2.1856693217340917E-01
X_20214218_SNP A G 0.142 23 139 0.5006 4.9379194607195498E-01
X_20214232_SNP T G 0.06707 11 153 0.8986 8.9757164292355096E-01
X_20214246_INS ACATA A 0.06135 10 153 0.3199 3.2527743412493670E-01
X_20214287_SNP T A 0.07879 13 152 0.7152 7.1305991297140314E-01
X_20214324_SNP C A 0.1159 19 145 0.8376 8.3695253288203086E-01
X_20214330_SNP T C 0.1411 23 140 0.3165 3.2010683862855638E-01
X_20214349_SNP A G 0.07879 13 152 0.7152 7.1305991297140314E-01
X_20214378_SNP C A 0.09146 15 149 0.8335 8.3175087530485581E-01
X_20214430_SNP A G 0.1914 31 131 0.2831 2.7709035072921628E-01
X_20214485_SNP T C 0.05488 9 155 0.3767 3.7162796434736756E-01
X_20214585_INS GCA C 0.05488 9 155 0.3832 3.7965692338068102E-01
X_20214609_SNP A G 0.2704 43 116 0.1604 1.5308810918259230E-01
X_20214636_SNP T G 0.2078 32 122 0.5296 5.1486374337584406E-01
X_20214637_SNP A T 0.07547 12 147 0.8826 8.7999413671963689E-01
X_20214654_SNP A G 0.0566 9 150 0.4641 4.5505249931630165E-01
X_20214657_INS AGA A 0.05625 9 151 0.04474 4.5454539217933507E-02
X_20214672_SNP C T 0.2848 45 113 0.1125 1.3009457802957425E-01
X_20214898_SNP A G 0.3313 54 109 0.4338 4.2970564201808925E-01
X_20215161_INS TG T 0.2922 45 109 0.7699 7.6181479981394273E-01
X_20215165_DEL C CCGACAATCAGATACCC 0.2922 45 109 0.7419 7.3255155501853286E-01
X_20215221_SNP C T 0.3442 53 101 0.796 8.1566469274908338E-01
X_20215234_SNP A C 0.3506 54 100 0.7155 7.3946155411214998E-01
X_20215260_SNP C A 0.3896 60 94 0.4992 5.3892266809295797E-01
X_20215303_SNP T C 0.3176 47 101 0.3738 4.2652959303347870E-01
X_20215352_INS AGTTGGACAGTCGGACA A 0.3355 52 103 0.698 6.9598203045849283E-01
X_20215420_SNP G A 0.4074 66 96 0.9489 9.4824967893375334E-01
X_20215428_SNP A G 0.05521 9 154 0.8594 8.7025862122281383E-01
X_20215430_SNP A C 0.06173 10 152 0.08021 7.6280210629245560E-02
X_20215435_SNP A G 0.3459 55 104 0.3516 3.4088998982502039E-01
X_20215439_SNP G A 0.323 52 109 0.2342 2.2863117262043542E-01
X_20215445_SNP A T 0.0679 11 151 0.1556 1.4908847149152527E-01
X_20215452_INS TTATGCCG AC 0.4177 66 92 0.8853 8.8300384733768733E-01
X_20215463_SNP C A 0.4038 63 93 0.8774 8.7388696778538388E-01
X_20215525_SNP A T 0.3846 55 88 0.2358 2.1682936146429332E-01
X_20215587_SNP T C 0.4296 61 81 0.9528 9.5290305241921114E-01
X_20215589_SNP C A 0.3154 47 102 0.4156 3.9410139647460818E-01
X_20215638_SNP A G 0.442 61 77 0.5072 4.9272009910757109E-01
X_20215657_SNP T A 0.3636 48 84 0.6182 5.9850848107704191E-01
X_20215704_SNP A G 0.4054 60 88 0.5496 5.3737368638379712E-01
X_20215795_SNP A C 0.07285 11 140 0.09299 8.5075312431070582E-02
X_20215796_SNP T A 0.07333 11 139 0.0953 8.6403478423165203E-02
X_20215825_SNP T C 0.4014 57 85 0.7145 7.0033883332283886E-01
X_20215982_SNP T A 0.4074 66 96 0.9815 9.8122347452220482E-01
X_20215984_SNP A T 0.4049 66 97 0.9732 9.7285371903714168E-01
X_20216013_SNP G A 0.2848 45 113 0.906 9.0353967136889646E-01
X_20216067_SNP G A 0.1801 29 132 0.4908 4.8264792766015485E-01
X_20216087_SNP T C 0.1585 26 138 0.4342 4.2961313052086481E-01
X_20216135_SNP C G 0.1829 30 134 0.4105 4.1054370662053852E-01
X_20216141_SNP A T 0.2201 35 124 0.9257 9.2438084307608392E-01
X_20216290_SNP T A 0.07362 12 151 0.8269 8.2540362865124006E-01
X_20216395_SNP A G 0.3962 63 96 0.5564 5.5062113626264120E-01
X_20216410_SNP A G 0.3827 62 100 0.9846 9.8471275857893603E-01
X_20216553_SNP G T 0.118 19 142 0.3883 3.8763617309019383E-01
X_20216597_SNP A C 0.3865 63 100 0.9695 9.6919387403036505E-01
X_20216601_SNP A T 0.1273 21 144 0.9958 9.9574496473381247E-01
X_20216628_SNP A G 0.09091 15 150 0.3652 3.6150034561095690E-01
X_20216693_SNP G T 0.05 8 152 0.4014 3.9234320776589227E-01
X_20216734_SNP C T 0.09756 16 148 0.8651 8.6368608192556384E-01
X_20216878_SNP G A 0.06748 11 152 0.2508 2.5301685445413802E-01
X_20217214_SNP T A 0.09756 16 148 0.6901 6.8741376655474840E-01
X_20217222_SNP G T 0.08696 14 147 0.5732 5.6642765557964192E-01
X_20217266_INS TTAT T 0.2 31 124 0.5474 5.3631556089059429E-01
X_20217270_SNP C A 0.2051 32 124 0.478 4.6841581288625900E-01
X_20217304_SNP A G 0.2866 47 117 0.8008 7.9919091804688236E-01
X_20217315_SNP G T 0.2346 38 124 0.2409 2.3640462619282721E-01
X_20217540_DEL A AA 0.1164 17 129 0.4753 4.5476741650827823E-01
X_20217685_SNP A T 0.05488 9 155 0.3247 3.5008529538061128E-01
X_20217736_SNP G A 0.06748 11 152 0.2835 2.7857575231186504E-01
X_20217748_SNP A G 0.06707 11 153 0.04061 4.3411569074495407E-02
X_20217754_SNP A T 0.09091 15 150 0.2731 2.6945186666599164E-01
X_20218030_SNP G T 0.2099 34 128 0.6305 6.2470694270511218E-01
X_20218269_SNP A C 0.2327 37 122 0.1314 1.2543321050068845E-01
X_20218306_SNP T C 0.3049 50 114 0.6552 6.5227378118595569E-01
X_20218360_SNP A C 0.3987 63 95 0.7258 7.2468030674143569E-01
X_20218412_SNP A T 0.3913 63 98 0.683 6.8484778224476395E-01
X_20218600_SNP A T 0.4506 73 89 0.4695 4.6209762854866854E-01
X_20218807_SNP A C 0.4348 70 91 0.9322 9.3087092220320111E-01
X_20219144_SNP C T 0.05488 9 155 0.1576 1.5322563824882585E-01
X_20219293_SNP T C 0.1585 26 138 0.7861 7.8463906359852653E-01
X_20219353_SNP T C 0.3125 50 110 0.5503 5.5112749285078799E-01
X_20219354_SNP C G 0.3013 47 109 0.7499 7.5036646661668127E-01
X_20219504_SNP A G 0.1111 18 144 0.9138 9.1245723246322308E-01
X_20219677_SNP T C 0.1056 17 144 0.9918 9.9168339675150030E-01
X_20219724_SNP T A 0.06875 11 149 0.1824 1.7452556401494412E-01
X_20220083_SNP A T 0.07927 13 151 0.9084 9.0757717286126771E-01
X_20220312_SNP A T 0.06748 11 152 0.6904 6.8650390858158805E-01
X_20220350_SNP C T 0.1076 17 141 0.3761 3.6532264806316495E-01
X_20220612_SNP A T 0.1698 27 132 0.3522 3.4354951788336652E-01
X_20220795_SNP T C 0.1166 19 144 0.8413 8.3961230566789458E-01
X_20220841_SNP T C 0.07273 12 153 0.2498 2.4620376373253727E-01
X_20220920_SNP C A 0.06707 11 153 0.242 2.3696674703860909E-01
X_20220970_INS ACCTCGACC A 0.06135 10 153 0.6602 6.7873537656699889E-01
X_20220972_INS ACTACTCGGTGC A 0.06135 10 153 0.6602 6.7873537656699889E-01
X_20220976_SNP C A 0.05556 9 153 0.6215 6.4983841097902628E-01
X_20220978_INS AGCAGAA A 0.06748 11 152 0.335 3.2936686736697718E-01
X_20220981_SNP G C 0.2147 35 128 0.4255 4.1955524333797112E-01
X_20221063_SNP G T 0.06098 10 154 0.3221 3.1701629496584671E-01
X_20221103_SNP A T 0.05488 9 155 0.3533 3.4831360376237097E-01
X_20221129_SNP A C 0.05521 9 154 0.3639 3.5932564534647393E-01
X_20221138_SNP C T 0.06061 10 155 0.3235 3.1982871639877331E-01
X_20221150_SNP C G 0.3086 50 112 0.5665 5.6136809648784203E-01
X_20221173_SNP C T 0.2147 35 128 0.98 9.7974746833207249E-01
X_20221648_SNP C G 0.3602 58 103 0.6539 6.7821133299241687E-01
X_20221652_SNP G T 0.3563 57 103 0.6126 6.3862553755350260E-01
X_20221788_SNP C T 0.06061 10 155 0.3371 3.3344804177482157E-01
X_20221978_SNP C A 0.3165 50 108 0.1799 1.7389204152849047E-01
X_20222004_SNP A G 0.1118 18 143 0.9969 9.9681376663085186E-01
X_20222204_SNP T C 0.05556 9 153 0.1591 1.5210588667220704E-01
X_20222705_SNP T C 0.09877 16 146 0.7942 7.9137075196246620E-01
X_20222980_SNP A C 0.1104 18 145 0.8208 8.1961285849120746E-01
X_20222984_SNP A C 0.2331 38 125 0.9032 9.0250638673247829E-01
X_20222996_SNP T C 0.1166 19 144 0.6293 6.2453476926938001E-01
X_20223003_SNP A T 0.09375 15 145 0.597 5.9237252077411728E-01
X_20223421_SNP G T 0.05488 9 155 0.4847 4.8151203409019316E-01
X_20223437_SNP G T 0.06098 10 154 0.3097 3.0707691959123129E-01
X_20223790_SNP T C 0.1111 18 144 0.5915 5.8573222094792898E-01
X_20224128_SNP T A 0.09202 15 148 0.8933 8.9310904538677616E-01
X_20224178_SNP C A 0.3988 65 98 0.4057 3.9961883386170660E-01
X_20224179_DEL T TGGCTG 0.3718 58 98 0.3959 3.8351980563836652E-01
X_20224246_SNP C A 0.3558 58 105 0.6533 6.5108910114835017E-01
X_20224258_SNP A C 0.4969 81 82 0.2851 2.7964672883603636E-01
X_20224286_SNP G C 0.09756 16 148 0.5474 5.4346409107638061E-01
X_20224374_SNP C T 0.06061 10 155 0.4878 4.8450257215943571E-01
X_20224408_SNP C A 0.4037 65 96 0.9891 9.8898369481334458E-01
X_20224423_SNP T C 0.3899 62 97 0.9197 9.1800656911955403E-01
X_20224428_SNP C T 0.3951 64 98 0.9973 9.9725743886193197E-01
X_20224448_SNP C T 0.4777 75 82 0.7161 7.0855133137883408E-01
X_20224809_SNP A T 0.2975 47 111 0.8625 8.5915708075949171E-01
X_20225134_SNP C T 0.09146 15 149 0.6472 6.4490136530711450E-01
X_20225348_SNP G C 0.05455 9 156 0.2919 2.8822045592139423E-01
X_20225416_SNP A G 0.4403 70 89 0.627 6.2150385528170615E-01
X_20225418_SNP T A 0.4383 71 91 0.7115 7.0825447090175664E-01
X_20225521_SNP A T 0.4534 73 88 0.9835 9.8333118702254663E-01
X_20225582_SNP T C 0.4395 69 88 0.8305 8.2646930731539636E-01
X_20225613_SNP C T 0.4968 77 78 0.1753 1.7375481826115724E-01
X_20225809_SNP C T 0.05 8 152 0.93 9.3014396783069575E-01
X_20225824_INS GAGGG G 0.08054 12 137 0.2694 2.5546134980652502E-01
X_20225827_SNP G A 0.1119 16 127 0.2808 3.0714343059057969E-01
X_20225834_SNP T G 0.1069 17 142 0.6661 6.6640378152299973E-01
X_20225844_SNP T A 0.07792 12 142 0.4099 4.1114262720717110E-01
X_20225854_SNP A T 0.1013 16 142 0.7417 7.3665289165612080E-01
X_20226115_DEL A AA 0.1497 22 125 0.9416 9.3819852139927773E-01
X_20226850_SNP T C 0.06173 10 152 0.9026 9.0260589265688207E-01
X_20226993_SNP A G 0.4172 68 95 0.3229 3.1760582540136306E-01
X_20226997_DEL AA A 0.4286 63 84 0.4487 4.3555166569055259E-01
X_20227001_SNP C T 0.4013 63 94 0.3115 3.0274101425211253E-01
X_20227005_SNP T C 0.3701 57 97 0.3033 2.9039684995535708E-01
X_20227210_SNP C T 0.07407 12 150 0.9194 9.1818061792080963E-01
X_20227240_SNP C A 0.06748 11 152 0.9777 9.7741709134186505E-01
X_20227254_SNP A T 0.07927 13 151 0.6157 6.1229979852559135E-01
X_20227303_SNP G C 0.06135 10 153 0.5373 5.3217577574535846E-01
X_20227391_DEL TG GCGACTCCT 0.3673 54 93 0.9693 9.7077985413711476E-01
X_20227408_SNP T G 0.4512 74 90 0.4803 4.7665053774014643E-01
X_20227561_SNP G A 0.1572 25 134 0.9785 9.7831543517518527E-01
X_20227673_SNP C G 0.4907 79 82 0.5044 4.9734801345210333E-01
X_20227684_SNP C T 0.454 74 89 0.5374 5.3393296778475230E-01
X_20227718_SNP A G 0.184 30 133 0.6772 6.7534130695004779E-01
X_20227733_SNP C T 0.184 30 133 0.6347 6.3038055718702402E-01
X_20227751_INS C CGC 0.1753 27 127 0.5747 5.6618312320946651E-01
X_20227806_SNP G A 0.3457 56 106 0.7744 7.7080142584281808E-01
X_20227899_SNP T A 0.06707 11 153 0.6307 6.2719900114758032E-01
X_20227937_SNP G T 0.06748 11 152 0.512 5.1497534278593005E-01
X_20227939_SNP C A 0.3148 51 111 0.9866 9.8634340444333279E-01
X_20227965_SNP T G 0.1779 29 134 0.8842 8.8280869184220911E-01
X_20227971_SNP C G 0.1534 25 138 0.9297 9.2877818168785309E-01
X_20227972_SNP T C 0.1534 25 138 0.8458 8.4373860629524433E-01
X_20227993_INS T TTGGATAGT 0.169 24 118 0.9825 9.8321142696984565E-01
X_20227997_SNP A G 0.1677 27 134 0.9235 9.2264445126913897E-01
X_20228000_SNP A G 0.175 28 132 0.8274 8.2494806442289237E-01
X_20228024_SNP T G 0.0679 11 151 0.4896 4.8280669554383160E-01
X_20228027_SNP G C 0.1366 22 139 0.9757 9.7530818263597840E-01
X_20228046_SNP G T 0.06962 11 147 0.5972 5.8659254070656863E-01
X_20228060_SNP G T 0.1234 19 135 0.9814 9.8085460328473340E-01
X_20228155_SNP T G 0.2062 33 127 0.9625 9.6258745663543288E-01
X_20228189_DEL TATC GAAGCACAAA 0.07362 12 151 0.5998 5.9583179866987701E-01
X_20228204_SNP C A 0.08537 14 150 0.4037 3.9860061631008237E-01
X_20228220_SNP G C 0.3067 50 113 0.5566 5.5230468174769798E-01
X_20228228_SNP C T 0.07317 12 152 0.574 5.6994105038972298E-01
X_20228229_SNP T A 0.3232 53 111 0.8713 8.7018813507730142E-01
X_20228240_SNP G A 0.3067 50 113 0.6146 6.1108361146323098E-01
X_20228269_SNP C T 0.2927 48 116 0.5048 5.0031416699267739E-01
X_20228301_SNP C A 0.2364 39 126 0.5544 5.5140210848735449E-01
X_20228341_SNP T G 0.1585 26 138 0.6202 6.1740133278019771E-01
X_20228554_SNP G A 0.2357 37 120 0.4016 3.9561784421614077E-01
X_20228586_SNP T C 0.2378 34 109 0.867 8.6100903254250283E-01
X_20228594_SNP T G 0.25 37 111 0.9879 9.8764369600977142E-01
X_20228672_SNP T C 0.1824 29 130 0.7939 7.8924610968772257E-01
X_20228739_SNP A T 0.07927 13 151 0.1886 1.8389903430806309E-01
X_20228855_SNP G A 0.09202 15 148 0.2506 2.4515484822704070E-01
X_20228860_SNP C A 0.09202 15 148 0.2259 2.2084114933694832E-01
X_20228863_DEL G GTG 0.09202 15 148 0.2841 2.7842129377131097E-01
X_20228872_SNP T A 0.08485 14 151 0.3152 3.1147423473563562E-01
X_20228911_SNP C T 0.07879 13 152 0.2028 1.9935072799221809E-01
X_20228913_SNP G C 0.09816 16 147 0.2221 2.2169573225394779E-01
X_20228925_SNP T G 0.07362 12 151 0.1625 1.5694183059496192E-01
X_20228976_SNP G C 0.06748 11 152 0.3033 2.9866830456938520E-01
X_20229001_SNP T G 0.1562 25 135 0.299 2.8967214647584560E-01
X_20229093_SNP A T 0.07879 13 152 0.1854 1.8205084065051047E-01
X_20229111_SNP G C 0.5 80 80 0.4416 4.6459228898761951E-01
X_20229371_SNP T A 0.1562 25 135 0.7498 7.4490242578797372E-01
X_20229563_SNP G T 0.1688 26 128 0.1961 1.8647457926328137E-01
X_20229564_SNP C T 0.1548 24 131 0.2469 2.3449624132831171E-01
X_20229578_SNP A G 0.1133 17 133 0.4276 4.4413223604476759E-01
X_20229584_SNP G C 0.1635 26 133 0.2991 2.8915465668858731E-01
X_20229606_SNP C A 0.4691 76 86 0.7034 6.9926859282905218E-01
X_20229856_SNP C T 0.3049 50 114 0.5293 5.2484451632440421E-01
X_20229977_SNP C T 0.4969 80 81 0.34 3.3375229622207159E-01
X_20229982_SNP A G 0.4286 69 92 0.2888 2.8490962337323911E-01
X_20230016_SNP A G 0.4233 69 94 0.2341 2.2815110647613823E-01
X_20230039_SNP C A 0.4224 68 93 0.2239 2.1526096288720609E-01
X_20230053_SNP G A 0.4136 67 95 0.3265 3.2072949614768820E-01
X_20230162_SNP T C 0.4294 70 93 0.2422 2.4182257081512915E-01
X_20230219_DEL C CGCAGGTTAATTATCATGTTATGTTC 0.1667 26 130 0.3085 2.9950278108927253E-01
X_20230360_SNP T A 0.3269 51 105 0.216 2.4626549413717858E-01
X_20230387_SNP A C 0.3158 48 104 0.1681 1.9239366762048693E-01
X_20230408_SNP G T 0.3224 49 103 0.2591 2.8743363704775249E-01
X_20230458_SNP T C 0.2987 46 108 0.1001 1.2161673108600957E-01
X_20230545_SNP C A 0.3032 47 108 0.09831 1.2063881867923809E-01
X_20230547_SNP T G 0.3013 47 109 0.104 1.2777479903940925E-01
X_20230685_SNP C G 0.3618 55 97 0.3643 3.9019004071268892E-01
X_20230717_SNP T A 0.3718 58 98 0.3275 3.5880060135693259E-01
X_20230725_SNP G A 0.3506 54 100 0.3365 3.6613560705581305E-01
X_20230726_SNP G A 0.09615 15 141 0.07047 9.0234919798481972E-02
X_20230800_SNP C G 0.05769 9 147 0.7476 7.6288256744352934E-01
X_20230864_SNP G A 0.3099 44 98 0.746 7.5765195556116594E-01
X_20230874_SNP A T 0.2639 38 106 0.7648 7.7488063974450683E-01
X_20230896_SNP G A 0.2727 39 104 0.8752 8.7953319835045307E-01
X_20230913_SNP A G 0.4276 62 83 0.9846 9.8530847028427881E-01
X_20230967_SNP T C 0.05769 9 147 0.633 6.5438870454725651E-01
X_20230969_SNP T A 0.05161 8 147 0.6563 6.7557433303709946E-01
X_20230976_MNP TGTC CACT 0.2789 41 106 0.8689 8.7508809146312316E-01
X_20230981_SNP C A 0.2808 41 105 0.9137 9.1787933972841906E-01
X_20230993_SNP T C 0.2817 40 102 0.992 9.9241175171098395E-01
X_20231052_SNP C T 0.2778 40 104 0.9045 9.0859401029496334E-01
X_20231054_SNP T A 0.269 39 106 0.7804 7.9465205035022723E-01
X_20231103_SNP C A 0.2323 36 119 0.6686 6.8746144587899749E-01
X_20231113_SNP C T 0.2452 38 117 0.9038 9.0959312936716741E-01
X_20231206_SNP T A 0.4834 73 78 0.9089 9.1546544429184384E-01
X_20231225_SNP C A 0.2179 34 122 0.7569 7.7163731098358901E-01
X_20231232_SNP T A 0.2194 34 121 0.7757 7.8892106398592943E-01
X_20231264_SNP C T 0.2194 34 121 0.7358 7.5094396595367607E-01
X_20231268_SNP G A 0.2244 35 121 0.7553 7.7015212250482767E-01
X_20231337_SNP C G 0.2026 31 122 0.7723 7.8752016540571113E-01
X_20231379_SNP G A 0.4026 62 92 0.7252 7.4020843435140882E-01
X_20231380_SNP C A 0.3856 59 94 0.588 6.0954154708203001E-01
X_20231383_SNP T A 0.3896 60 94 0.6198 6.4060740056899235E-01
X_20231658_SNP T G 0.2848 47 118 0.4016 3.9803474144403805E-01
X_20231678_SNP A C 0.07317 12 152 0.86 8.5863845770256364E-01
X_20231692_SNP T C 0.3865 63 100 0.5051 5.0368652510230527E-01
X_20231760_SNP A G 0.3951 64 98 0.5698 5.9969199067562573E-01
X_20231826_SNP A G 0.472 76 85 0.7166 7.1865042388631661E-01
X_20231854_SNP A C 0.4313 69 91 0.3009 2.9100974661178880E-01
X_20231903_SNP C A 0.441 71 90 0.7011 7.0339036971576097E-01
X_20231911_SNP T G 0.441 71 90 0.3258 3.5447028235077793E-01
X_20231925_SNP A G 0.4658 75 86 0.6611 6.6334878090677374E-01
X_20232017_SNP G T 0.483 71 76 0.9697 9.6804278992144510E-01
X_20232034_SNP A T 0.4808 75 81 0.6978 6.8844078318287705E-01
X_20232036_SNP T A 0.475 76 84 0.7896 7.8518118947481808E-01
X_20232064_SNP C A 0.4663 76 87 0.4079 4.1305419504503516E-01
X_20232132_SNP A T 0.07362 12 151 0.7449 7.4148974356114561E-01
X_20232189_SNP A T 0.09317 15 146 0.498 4.8953606339076072E-01
X_20232360_INS TTTG AA 0.06875 11 149 0.5433 5.3427311151765644E-01
X_20232384_SNP A G 0.4295 67 89 0.03578 3.4599778712261858E-02
X_20232388_SNP C A 0.4658 75 86 0.08571 7.9804258399724923E-02
X_20232421_SNP C T 0.08642 14 148 0.9599 9.5926602879815015E-01
X_20232886_SNP T C 0.09375 15 145 0.8695 8.6716731904357369E-01
X_20233074_SNP T A 0.4813 77 83 0.4807 4.7838364963433611E-01
X_20233083_SNP T A 0.3851 62 99 0.5199 5.1218136191164243E-01
X_20233102_SNP C A 0.3988 65 98 0.5951 5.9072924732849996E-01
X_20233137_SNP A T 0.414 65 92 0.6529 6.4814643411653483E-01
X_20233157_SNP T A 0.4803 73 79 0.4318 4.1499195148223855E-01
X_20233169_SNP G C 0.3052 47 107 0.4067 3.9234907302005007E-01
X_20233192_SNP C T 0.2848 43 108 0.5854 5.7134764838148078E-01
X_20233213_SNP T C 0.4236 61 83 0.7076 6.9764012599069869E-01
X_20233424_SNP G A 0.0559 9 152 0.9211 9.2052654197287043E-01
X_20233465_SNP C A 0.2609 42 119 0.4449 4.4182523630793780E-01
X_20233537_SNP A G 0.4198 68 94 0.8167 8.1411449726288265E-01
X_20233673_SNP T C 0.2767 44 115 0.9849 9.8463369330533679E-01
X_20233770_SNP T A 0.3049 50 114 0.9399 9.3930998476193883E-01
X_20233777_SNP T C 0.319 52 111 0.9937 9.9359482159236379E-01
X_20233821_SNP A G 0.05556 9 153 0.6181 6.1209697032419985E-01
X_20233843_SNP A G 0.3125 50 110 0.859 8.5590266445317775E-01
X_20233867_SNP A G 0.2577 42 121 0.6849 6.8090415018134465E-01
X_20233870_SNP G C 0.2562 41 119 0.7841 7.8026437997692288E-01
X_20233908_SNP T G 0.3333 54 108 0.8098 8.0689769359678554E-01
X_20233923_SNP A G 0.3006 49 114 0.9598 9.5923976251157539E-01
X_20233932_INS T TAAGAAT 0.3086 50 112 0.8863 8.8450642938205126E-01
X_20233948_DEL A AGTTCTAGATGTGAACTAAATTTAATCGGGA 0.3333 55 110 0.9336 9.3305315602507211E-01
X_20234014_SNP C A 0.1104 18 145 0.6964 6.9385171481325969E-01
X_20234019_SNP C A 0.4383 71 91 0.7173 7.1323388899838092E-01
X_20234026_SNP A G 0.4724 77 86 0.8282 8.2639449785186470E-01
X_20234034_SNP T C 0.4785 78 85 0.7796 7.7723208549815759E-01
X_20234037_SNP A C 0.3395 55 107 0.8081 8.1188175261727835E-01
X_20234043_SNP T G 0.3333 54 108 0.944 9.4304939042512437E-01
X_20234045_SNP C G 0.4724 77 86 0.7723 7.6990651141638833E-01
X_20234055_SNP T A 0.1098 18 146 0.6623 6.5896201604252569E-01
X_20234057_INS G GG 0.4938 80 82 0.9918 9.9165277477731395E-01
X_20234088_DEL A ACACAATAATAAATGTATA 0.2025 33 130 0.8226 8.2073912602472232E-01
X_20234120_SNP T A 0.1321 21 138 0.8751 8.7212376423978311E-01
X_20234125_SNP C A 0.1258 20 139 0.9032 9.0082335704014294E-01
X_20234155_SNP C T 0.1914 31 131 0.9428 9.4206382357660257E-01
X_20234188_SNP C T 0.3598 59 105 0.7407 7.3806203218721245E-01
X_20234197_SNP G T 0.122 20 144 0.8317 8.2993661011044306E-01
X_20234198_SNP T G 0.1429 23 138 0.874 8.7472548336622513E-01
X_20234313_SNP A G 0.09877 16 146 0.4537 4.4724333855337928E-01
X_20234318_SNP T G 0.07362 12 151 0.7477 7.4450456021273048E-01
X_20234323_SNP T C 0.3727 60 101 0.8504 8.4927062878141601E-01
X_20234333_SNP A C 0.1132 18 141 0.2909 2.9133899709380806E-01
X_20234394_SNP T C 0.3951 64 98 0.8533 8.5132011894344328E-01
X_20234481_SNP T C 0.1534 25 138 0.9485 9.4810203448495023E-01
X_20234536_SNP G A 0.1605 26 136 0.699 6.9589705986298878E-01
X_20234576_SNP T C 0.1358 22 140 0.562 5.5891050678969068E-01
X_20234688_SNP T G 0.414 65 92 0.6352 6.3040708818079971E-01
X_20235081_INS GAGGA G 0.2531 41 121 0.7098 7.0512720357529446E-01
X_20235084_DEL A AATGTT 0.2484 40 121 0.6738 6.6780978608300412E-01
X_20235098_SNP A G 0.1152 19 146 0.9695 9.6930080933905549E-01
X_20235206_SNP G A 0.184 30 133 0.4866 4.8210421317295427E-01
X_20235242_SNP C A 0.4713 74 83 0.8575 8.5406925862774974E-01
X_20235287_SNP T C 0.478 76 83 0.9679 9.6757433957851613E-01
X_20235319_SNP A T 0.4688 75 85 0.6806 6.7709483586785568E-01
X_20235323_SNP G T 0.472 76 85 0.7807 7.7664415813819909E-01
X_20235366_SNP A G 0.08025 13 149 0.9822 9.8185060617465514E-01
X_20235377_SNP A T 0.4568 74 88 0.897 8.9532737833806597E-01
X_20235381_SNP A G 0.07407 12 150 0.9903 9.9009744714499004E-01
X_20235392_SNP G T 0.4444 72 90 0.9544 9.5364488866856989E-01
X_20235464_SNP C A 0.3086 50 112 0.7554 7.5330944220654616E-01
X_20235469_SNP A C 0.3025 49 113 0.5547 5.5391607481159566E-01
X_20235473_INS CTTTCCTTT C 0.3067 50 113 0.7824 7.8092164278374732E-01
X_20235481_INS TTTGGCT T 0.2963 48 114 0.6577 6.5348952896170531E-01
X_20235485_SNP T C 0.2941 45 108 0.7311 7.2236829355953969E-01
X_20235500_SNP G C 0.3121 49 108 0.6408 6.3241062701750261E-01
X_20235502_SNP A T 0.3145 50 109 0.6826 6.7665962402815760E-01
X_20235544_SNP A G 0.2919 47 114 0.766 7.6167960655856293E-01
X_20235572_SNP A C 0.05521 9 154 0.957 9.5643967672391494E-01
X_20235864_SNP T C 0.4695 77 87 0.7917 7.8997500030542689E-01
X_20235912_INS T TT 0.3169 45 97 0.6726 6.5851936675701506E-01
X_20235923_SNP A G 0.216 35 127 0.9544 9.5406813491107756E-01
X_20235974_SNP T G 0.3252 53 110 0.3989 3.9266346884987802E-01
X_20235989_SNP T C 0.1768 29 135 0.9831 9.8298086111057736E-01
X_20236038_DEL T TTTAC 0.3962 63 96 0.6844 6.8057010835120746E-01
X_20236059_DEL G GG 0.4233 69 94 0.7815 7.7953980446138571E-01
X_20236076_SNP C G 0.2256 37 127 0.9591 9.5867803372563831E-01
X_20236077_SNP T C 0.2209 36 127 0.8876 8.8604403530372511E-01
X_20236092_SNP T C 0.425 68 92 0.9962 9.9610880454361217E-01
X_20236148_SNP T C 0.3497 57 106 0.9952 9.9511892960074477E-01
X_20236165_SNP T C 0.4539 69 83 0.6136 6.0071681803940180E-01
X_20236166_SNP A G 0.4533 68 82 0.6513 6.3618863436451556E-01
X_20236182_SNP T C 0.3913 63 98 0.2774 2.7160104535830720E-01
X_20236186_SNP C G 0.4877 79 83 0.6424 6.3852215965602044E-01
X_20236230_SNP G A 0.1605 26 136 0.8572 8.5530440933603591E-01
X_20236330_DEL A ATATGTATG 0.09804 15 138 0.3799 3.6378044010176602E-01
X_20236392_SNP C T 0.1299 20 134 0.9202 9.1758256244760661E-01
X_20236412_SNP T A 0.1214 17 123 0.8217 8.1607230069381931E-01
X_20236506_SNP G A 0.09317 15 146 0.8818 8.7986743070120710E-01
X_20236529_SNP C A 0.4936 77 79 0.491 5.0423534641836487E-01
X_20236536_SNP A G 0.3913 63 98 0.7074 7.0203838145778819E-01
X_20236603_SNP T C 0.3812 61 99 0.9762 9.7575418880357856E-01
X_20236639_SNP C A 0.359 56 100 0.6677 6.6021165580261099E-01
X_20236688_SNP T C 0.07317 12 152 0.8121 8.1063255692169900E-01
X_20236717_SNP A T 0.3922 60 93 0.5201 5.0672668837333557E-01
X_20236951_SNP G A 0.2407 39 123 0.3565 3.4890167560043261E-01
X_20237074_SNP T A 0.06707 11 153 0.02781 2.6190590656820271E-02
X_20237097_SNP C T 0.3875 62 98 0.0884 8.2861622565476370E-02
X_20237272_SNP A C 0.06707 11 153 0.3266 3.2180532172265230E-01
X_20237466_INS AAGTTAATAATTACAGTTATCGATTTGATTTTGAAGATCGCAAGCGACCGTTTATTGCAATTTATCATTTGAAACTAAATCTAGCGTACAAAATGTTTCCCTAAGTCCCTAGCAATCAAGTGAAGTCGTCGGCAGCGGCGCAGCAGGCGTCGGCCGCGGCGCAGCGCAGAAGTGTCGATGTCGCGCTTAACCGTTCGTTGGCGTTGATGGCAGCGGAGACTATGTGGAACCACAAGATGTTAGAGAATCAATTGCAGGGCAATAACTTGTA A 0.2025 32 126 0.385 3.8232891382863698E-01
X_20237499_SNP T A 0.4756 78 86 0.4419 4.3700846479840627E-01
X_20237516_SNP T C 0.472 76 85 0.5034 4.9965092474682626E-01
X_20237530_SNP C T 0.425 68 92 0.6251 6.2123355616555376E-01
X_20237532_INS GAACAAGAAGAG A 0.4214 67 92 0.5423 5.3295028864085903E-01
X_20237548_SNP A C 0.463 75 87 0.3735 3.6716660953608882E-01
X_20237582_SNP G T 0.4329 71 93 0.4916 4.8726190626740007E-01
X_20237583_SNP G C 0.4294 70 93 0.5411 5.3571282578328439E-01
X_20237591_DEL A ATGTGCCA 0.4364 72 93 0.52 5.1683651629078264E-01
X_20237611_SNP A C 0.4417 72 91 0.5591 5.5388340773712019E-01
X_20237612_DEL T TATGTTAG 0.4286 69 92 0.6184 6.1186590246840988E-01
X_20237647_SNP A T 0.4136 67 95 0.6336 6.2849694000069145E-01
X_20237649_SNP G T 0.4847 79 84 0.6135 6.0909303387479796E-01
X_20237667_SNP A G 0.4198 68 94 0.5782 5.7223643729733942E-01
X_20237726_SNP A G 0.3063 49 111 0.6896 6.8316387339565809E-01
X_20237753_SNP G A 0.3478 56 105 0.9175 9.1668327267476202E-01
X_20237768_SNP G A 0.05556 9 153 0.3683 3.6408101020623918E-01
X_20237797_SNP C G 0.1988 32 129 0.8698 8.6758503723658564E-01
X_20237898_DEL C CACATCC 0.3636 52 91 0.6268 6.1172475738588306E-01
X_20238104_SNP A G 0.4138 60 85 0.696 7.1450434161206489E-01
X_20238126_SNP T C 0.5 79 79 0.763 7.6008651673030103E-01
X_20238128_SNP C T 0.4813 77 83 0.4838 4.7997834289002328E-01
X_20238467_SNP T A 0.07975 13 150 0.5916 6.2068746831751276E-01
X_20238492_SNP T C 0.08696 14 147 0.5101 5.0388312153914339E-01
X_20238501_SNP T A 0.4294 70 93 0.43 4.2398147861806201E-01
X_20238504_SNP G T 0.4233 69 94 0.3804 3.7428705033506959E-01
X_20238542_SNP T C 0.4012 65 97 0.5273 5.2527596498097462E-01
X_20238593_SNP A T 0.4313 69 91 0.9401 9.3931952930415885E-01
X_20238594_SNP T C 0.4383 71 91 0.9628 9.6222008436758399E-01
X_20238609_SNP A C 0.4313 69 91 0.8975 8.9538407618812244E-01
X_20238771_SNP C A 0.4459 70 87 0.9771 9.7638164699750096E-01
X_20238772_SNP T C 0.4321 70 92 0.9563 9.5566490175870122E-01
X_20238828_SNP G A 0.4487 70 86 0.967 9.6616581218168274E-01
X_20238849_SNP C T 0.4516 70 85 0.9851 9.8464403217745378E-01
X_20238879_SNP A C 0.4938 79 81 0.6491 6.4281086543916754E-01
X_20239067_SNP C A 0.4161 67 94 0.8986 8.9706943063010902E-01
X_20239611_SNP G A 0.08696 14 147 0.8944 8.9260034797868026E-01
X_20239653_SNP T A 0.3497 57 106 0.9495 9.4954833165587360E-01
X_20239733_SNP G C 0.1173 19 143 0.5064 4.9930176598839715E-01
X_20239738_SNP G A 0.1076 17 141 0.8065 8.0662229663533358E-01
X_20239776_DEL AGTTTA A 0.4038 63 93 0.7584 7.5719656226285859E-01
X_20239816_SNP T C 0.1852 30 132 0.3191 3.1442433099992895E-01
X_20239826_SNP A T 0.2112 34 127 0.314 3.0695016826193977E-01
X_20239838_SNP A T 0.216 35 127 0.296 2.9024439435549509E-01
X_20239847_SNP T C 0.275 44 116 0.4989 4.9400882923594747E-01
X_20239867_SNP G T 0.2346 38 124 0.4176 4.1176931788808069E-01
X_20239937_SNP G T 0.4085 67 97 0.9882 9.8809858185851251E-01
X_20239955_SNP G T 0.3988 65 98 0.985 9.8481741270040646E-01
X_20240140_SNP C T 0.3515 58 107 0.4696 4.6616579939939506E-01
X_20240430_DEL A ATA 0.4768 72 79 0.4919 4.7830538414835044E-01
X_20240442_SNP T G 0.4586 72 85 0.4545 4.5249381983672865E-01
X_20240500_SNP A T 0.4424 73 92 0.5084 5.0520068196438772E-01
X_20240521_SNP A G 0.4383 71 91 0.5645 5.5845232039260773E-01
X_20240524_SNP T A 0.4753 77 85 0.7592 7.5634766843553991E-01
X_20240574_SNP A T 0.4545 75 90 0.5962 5.9341358692687640E-01
X_20241013_SNP G C 0.2739 43 114 0.4093 3.9936967964535897E-01
X_20241027_SNP C A 0.3654 57 99 0.5605 5.5258298789966198E-01
X_20241399_SNP A T 0.383 54 87 0.6798 6.6472197501155639E-01
X_20241533_SNP A C 0.3148 51 111 0.9204 9.1932158547726228E-01
X_20241553_SNP G T 0.319 52 111 0.759 7.5834519834927783E-01
X_20241557_SNP G A 0.3148 51 111 0.8599 8.5773402047704705E-01
X_20241695_SNP T C 0.2439 40 124 0.417 4.1206933318544803E-01
X_20241822_SNP T C 0.3962 63 96 0.4963 4.8960256090037679E-01
X_20241832_DEL GG CACC 0.1859 29 127 0.8143 8.0969726456129565E-01
X_20241897_SNP A G 0.3613 56 99 0.7825 7.7842975954001481E-01
X_20241914_SNP G T 0.3789 61 100 0.493 4.8445321088338578E-01
X_20242073_SNP T G 0.3899 62 97 0.5655 5.5715267534635360E-01
X_20242074_DEL C CAGC 0.1192 18 133 0.7111 7.0142707377130253E-01
X_20242104_SNP C T 0.1166 19 144 0.8065 8.0382470066286305E-01
X_20242212_DEL T TGGGTAT 0.1467 22 128 0.9739 9.7281076797555155E-01
X_20242241_SNP A T 0.2437 39 121 0.6611 6.5515493880622966E-01
X_20242248_SNP G A 0.1914 31 131 0.427 4.1941177959320863E-01
X_20242297_DEL T TCATCCT 0.1195 19 140 0.3202 3.1160620946226170E-01
X_20242311_SNP T C 0.1296 21 141 0.4962 4.9048794742362156E-01
X_20242515_SNP A G 0.1104 18 145 0.8367 8.3469975479895575E-01
X_20242615_SNP T C 0.08642 14 148 0.783 7.7960684511101441E-01
X_20242617_DEL T ACAAGAGA 0.08589 14 149 0.7765 7.7360242145739710E-01
X_20242627_SNP A G 0.08589 14 149 0.7765 7.7360242145739710E-01
X_20242628_SNP T A 0.07453 12 149 0.7905 7.8645109639750532E-01
X_20242630_SNP C G 0.08025 13 149 0.7805 7.7702747013670070E-01
X_20242631_SNP A T 0.08642 14 148 0.7979 7.9547841677041620E-01
X_20242633_SNP A C 0.09146 15 149 0.8487 8.4717714141828271E-01
X_20242635_SNP A C 0.09756 16 148 0.9016 9.0065597571816547E-01
X_20242636_SNP T G 0.4615 66 77 0.1245 1.5390359807436438E-01
X_20242638_MNP TAT ACC 0.09146 15 149 0.6692 6.6718272015811309E-01
X_20242643_SNP A T 0.09202 15 148 0.6563 6.5375989134838763E-01
X_20242644_DEL T TTTTAAGGTAA 0.09146 15 149 0.6692 6.6718272015811309E-01
X_20242656_SNP A T 0.08589 14 149 0.6695 6.6656872588938043E-01
X_20242658_SNP A G 0.08589 14 149 0.6747 6.7178763377851913E-01
X_20242661_SNP T C 0.09146 15 149 0.6692 6.6718272015811309E-01
X_20242662_SNP G T 0.08589 14 149 0.7612 7.5919041733248949E-01
X_20242667_SNP T A 0.09146 15 149 0.6692 6.6718272015811309E-01
X_20242668_DEL A ACGAGTTAG 0.09146 15 149 0.6692 6.6718272015811309E-01
X_20242679_SNP A T 0.09202 15 148 0.6499 6.4788629483682525E-01
X_20242706_SNP G A 0.1043 17 146 0.8594 8.5744129983456308E-01
X_20242839_SNP T A 0.2222 36 126 0.6793 6.7616526203295313E-01
X_20243024_SNP T G 0.2424 40 125 0.2907 2.8704467782618537E-01
X_20243053_SNP A G 0.1037 17 147 0.7324 7.3092134180863699E-01
X_20243489_SNP G A 0.2182 36 129 0.547 5.4396686048382814E-01
X_20243618_SNP C T 0.3376 53 104 0.7012 6.9583591969644210E-01
X_20243874_SNP C G 0.4037 65 96 0.3647 3.5795426326002422E-01
X_20243917_SNP A C 0.4878 80 84 0.9369 9.3619060388805453E-01
X_20244051_SNP A G 0.3765 61 101 0.1931 1.8640564713930474E-01
X_20244085_SNP G T 0.3688 59 101 0.2362 2.2635482971611698E-01
X_20244136_SNP G C 0.05556 9 153 0.7844 7.8228172361351156E-01
X_20244172_SNP T A 0.2453 39 120 0.5852 5.8507236114030303E-01
X_20244190_SNP C A 0.3937 63 97 0.3217 3.1531990742268667E-01
X_20244202_SNP T C 0.3248 51 106 0.2588 2.5027575932713675E-01
X_20244224_SNP C A 0.3289 49 100 0.3685 3.5198633443265348E-01
X_20244227_SNP C A 0.3219 47 99 0.4628 4.4968465965910898E-01
X_20244250_SNP A C 0.3208 51 108 0.393 3.8296168926824015E-01
X_20244254_SNP A T 0.3312 51 103 0.3326 3.1398265283238014E-01
X_20244255_SNP A G 0.3376 53 104 0.338 3.2363759286267313E-01
X_20244257_MNP AAAA TTTG 0.3376 53 104 0.338 3.2363759286267313E-01
X_20244395_SNP T C 0.4324 64 84 0.6248 6.1089529239817197E-01
X_20244523_SNP C T 0.2595 41 117 0.6093 6.0141073254140154E-01
X_20244571_SNP A C 0.2785 44 114 0.4462 4.3402726367818123E-01
X_20244593_SNP G C 0.2 32 128 0.882 8.8235352360538943E-01
X_20244597_SNP A C 0.2062 33 127 0.5983 5.9242239554945364E-01
X_20244604_SNP T A 0.2013 32 127 0.6806 6.7486188380854639E-01
X_20244606_SNP A C 0.2089 33 125 0.5963 5.8915114873718588E-01
X_20244608_SNP A C 0.2051 32 124 0.5661 5.5676767729223275E-01
X_20244609_SNP G T 0.1987 31 125 0.541 5.3117934564702396E-01
X_20244630_SNP C T 0.1911 30 127 0.7351 7.3007907176125220E-01
X_20244716_SNP C A 0.05556 9 153 0.796 7.9325760464062789E-01
X_20244750_SNP T C 0.2875 46 114 0.2757 2.7007791454076824E-01
X_20244830_SNP A T 0.07317 12 152 0.9198 9.1917856854667623E-01
X_20244875_SNP T C 0.3988 65 98 0.6083 6.0435097764462697E-01
X_20244894_SNP A T 0.05625 9 151 0.9799 9.7958297958747576E-01
X_20244924_SNP T C 0.3558 58 105 0.2856 2.9096385842123185E-01
X_20244954_SNP C T 0.2195 36 128 0.4827 4.7801560275607813E-01
X_20244999_DEL A AGTGGGAGCCTCAAT 0.09375 15 145 0.07688 9.2243292466406612E-02
X_20245012_SNP G A 0.06993 10 133 0.8571 8.6577676333364018E-01
X_20245014_SNP G T 0.06135 10 153 0.8905 8.8935476729645668E-01
X_20245016_INS CAAT C 0.1069 17 142 0.08863 1.0591897122629634E-01
X_20245022_SNP G A 0.1829 30 134 0.7173 7.1507951261146552E-01
X_20245034_SNP T G 0.179 29 133 0.6268 6.2245437762519762E-01
X_20245059_SNP G T 0.463 75 87 0.4914 4.8770976797798082E-01
X_20245064_SNP T C 0.189 31 133 0.8157 8.1391813038816618E-01
X_20245068_SNP A G 0.3812 61 99 0.4724 4.6442481961802606E-01
X_20245078_SNP A G 0.4074 66 96 0.668 6.6411003881149600E-01
X_20245094_SNP C T 0.4049 66 97 0.656 6.5284828381010185E-01
X_20245125_SNP T A 0.3937 63 97 0.5722 5.6503805684860275E-01
X_20245130_SNP G A 0.4724 77 86 0.3341 3.2862476308595945E-01
X_20245144_SNP G A 0.4753 77 85 0.2836 2.7824806488435760E-01
X_20245174_DEL TGGCCCTTCCTCGGGACCTCTTAT T 0.4872 76 80 0.3579 3.4651058204910457E-01
X_20245250_SNP C G 0.4907 79 82 0.348 3.4044995820086932E-01
X_20245270_SNP C A 0.4815 78 84 0.2699 2.6368825203617829E-01
X_20245343_SNP A G 0.4717 75 84 0.3925 3.8650811450342626E-01
X_20245354_SNP T A 0.4936 77 79 0.4335 4.2040800867892603E-01
X_20245424_SNP A G 0.3899 62 97 0.1708 1.6314901844642826E-01
X_20245435_SNP A G 0.3567 56 101 0.3261 3.1501064250373756E-01
X_20245482_SNP A C 0.2138 34 125 0.3935 3.8960029744775460E-01
X_20245525_DEL A ATC 0.3648 58 101 0.2322 2.2440838023382803E-01
X_20245530_SNP A T 0.3688 59 101 0.1705 1.6477077823151709E-01
X_20245575_SNP A G 0.45 72 88 0.7954 7.9191506946324774E-01
X_20245710_SNP T C 0.2469 40 122 0.693 6.8931037437517806E-01
X_20246104_SNP A C 0.05556 9 153 0.417 4.1473816971712307E-01
X_20246337_DEL A ATTTGGTATGTGTTTCCCAA 0.1097 17 138 0.652 6.4567406290080254E-01
X_20246468_SNP G T 0.07273 12 153 0.4283 4.2480284913930655E-01
X_20246522_SNP A C 0.05488 9 155 0.479 4.7437463415654024E-01
X_20246524_SNP A G 0.09554 15 142 0.4036 3.9062356253813235E-01
X_20246622_SNP G A 0.05455 9 156 0.582 5.7914804721530722E-01
X_20246664_SNP C T 0.1111 18 144 0.8812 8.7984604028718605E-01
X_20246687_INS AACCTTGATATGAA A 0.07453 12 149 0.8351 8.3281241969589781E-01
X_20246720_INS AG A 0.1402 23 141 0.7353 7.3368959964571379E-01
X_20246755_SNP G T 0.08537 14 150 0.9357 9.3501800038192262E-01
X_20246982_SNP T C 0.05521 9 154 0.547 5.4181031911541733E-01
X_20247039_SNP A G 0.1173 19 143 0.9053 9.0443074673005130E-01
X_20247078_SNP A G 0.07453 12 149 0.5155 5.1027323027849825E-01
X_20247223_SNP C A 0.06748 11 152 0.8122 8.1000100340415915E-01
X_20247358_SNP C G 0.06748 11 152 0.8047 8.0244139765005174E-01
X_20247570_SNP G A 0.09259 15 147 0.9728 9.7237094350370323E-01
X_20247572_SNP T A 0.07879 13 152 0.8507 8.4952752772117779E-01
X_20247619_SNP T G 0.09756 16 148 0.8842 8.8369949195243624E-01
X_20247651_SNP G A 0.1159 19 145 0.9431 9.4248400134747012E-01
X_20247663_SNP G A 0.09877 16 146 0.8342 8.3167692320323217E-01
X_20247685_SNP T A 0.05488 9 155 0.7344 7.3165230837746331E-01
X_20247740_DEL A ACCTTTTA 0.05195 8 146 0.9956 9.9544144231212950E-01
X_20247818_SNP T C 0.09091 15 150 0.9087 9.0798877109875153E-01
X_20247888_INS AACCAA A 0.3875 62 98 0.2273 2.1811477885989206E-01
X_20247902_SNP G A 0.4037 65 96 0.208 2.0030760057240493E-01
X_20248118_SNP G C 0.1049 17 145 0.5263 5.2929386913920151E-01
X_20248138_INS AA A 0.06918 11 148 0.8057 8.0219628680023747E-01
X_20248165_SNP A C 0.4375 70 90 0.8464 8.4293106103220017E-01
X_20249954_SNP A C 0.05063 8 150 0.3982 3.8604353556406301E-01
X_20249965_SNP G A 0.0559 9 152 0.4333 4.2708892039359170E-01
X_20249975_SNP G A 0.07237 11 141 0.3317 3.4616420547689075E-01
X_20249979_SNP A G 0.07237 11 141 0.3317 3.4616420547689075E-01
X_20249993_SNP G A 0.135 22 141 0.6709 6.8598587974564884E-01
X_20250133_SNP T C 0.06098 10 154 0.258 2.5294421080208818E-01
X_20250148_SNP T G 0.08025 13 149 0.3249 3.1804635644349655E-01
X_20250156_SNP G T 0.06135 10 153 0.2644 2.5899388634782161E-01
X_20250289_SNP T C 0.06494 10 144 0.3706 3.6093575110536291E-01
X_20250342_SNP G A 0.1517 22 123 0.6482 6.3625311434290976E-01
X_20250463_SNP T G 0.1801 29 132 0.9385 9.3773320912872404E-01
X_20250649_SNP A T 0.05031 8 151 0.6946 6.8971043572676882E-01
X_20250650_SNP C G 0.05625 9 151 0.7153 7.1149937931523244E-01
X_20250659_SNP G T 0.2547 41 120 0.5391 5.3380182796689657E-01
X_20250681_SNP A C 0.3148 51 111 0.6784 6.7361430355272156E-01
X_20250685_SNP G T 0.2222 36 126 0.4207 4.1340068876419078E-01
X_20250700_SNP T A 0.2195 36 128 0.4801 4.7546775676679720E-01
X_20250779_SNP A G 0.05521 9 154 0.1503 1.4649748851785127E-01
X_20250800_SNP G T 0.3478 56 105 0.9082 9.0665647242037872E-01
X_20250810_SNP A G 0.3375 54 106 0.7977 7.9412909972065371E-01
X_20250822_SNP C G 0.05556 9 153 0.2525 2.4542314109928998E-01
X_20250976_SNP T C 0.125 20 140 0.3341 3.2498893584738986E-01
X_20251025_SNP T G 0.2112 34 127 0.3015 2.9517994592384911E-01
X_20251059_SNP G A 0.3 48 112 0.4944 4.8684009094087044E-01
X_20251185_SNP A G 0.05031 8 151 0.5579 5.4912931591321379E-01
X_20251186_SNP C T 0.0566 9 150 0.713 7.0938227283818156E-01
X_20251188_SNP C T 0.05128 8 148 0.914 9.1226036704577773E-01
X_20251326_SNP A G 0.275 44 116 0.8061 8.0307331542709937E-01
X_20251398_SNP C G 0.1859 29 127 0.5223 5.1423677285835945E-01
X_20251499_SNP T C 0.06918 11 148 0.7168 7.1445870324813421E-01
X_20251811_SNP C T 0.1548 24 131 0.4819 4.6691725891099700E-01
X_20251965_SNP T G 0.2875 46 114 0.4598 4.5120066770676570E-01
X_20251966_SNP C A 0.2885 45 111 0.4495 4.3835065534601692E-01
X_20251978_SNP T A 0.2893 46 113 0.3543 3.4353408643035888E-01
X_20252004_SNP T C 0.1707 28 136 0.1216 1.1779372046579173E-01
X_20252086_SNP A G 0.3086 50 112 0.1517 1.4598340391213338E-01
X_20252177_SNP C A 0.05488 9 155 0.1645 1.6188509598819834E-01
X_20252306_SNP T A 0.09375 15 145 0.9306 9.2938374705446447E-01
X_20252355_SNP T A 0.09317 15 146 0.9551 9.5455434113859505E-01
X_20252400_SNP T C 0.09877 16 146 0.6844 6.8067667702961354E-01
X_20252455_INS AGTTTCCAACGCGAAGAAGTGAA A 0.07453 12 149 0.8261 8.2363601415315202E-01
X_20252535_SNP G A 0.06211 10 151 0.3585 3.5192809041871476E-01
X_20252573_SNP C G 0.07879 13 152 0.3576 3.5398685867958313E-01
X_20252641_INS TG T 0.0625 10 150 0.4032 3.9710839579068447E-01
X_20252702_SNP T G 0.09697 16 149 0.5842 5.8138276263457600E-01
X_20252832_SNP T G 0.08485 14 151 0.1451 1.4207865288872845E-01
X_20252925_DEL T TT 0.09091 15 150 0.4014 3.9779463132419224E-01
X_20252928_SNP G T 0.08485 14 151 0.3286 3.2487499453996993E-01
X_20252931_SNP C T 0.09146 15 149 0.3961 3.9130277844649319E-01
X_20252942_DEL C CTGC 0.07362 12 151 0.4468 4.4231972787221729E-01
X_20252983_SNP T C 0.06098 10 154 0.4666 4.6288313374438717E-01
X_20253005_SNP C T 0.1296 21 141 0.58 5.7792676568283308E-01
X_20253043_SNP T C 0.1172 17 128 0.2844 3.0428705221290675E-01
X_20253118_SNP T G 0.08054 12 137 0.9244 9.2800726993119087E-01
X_20253156_SNP C G 0.0596 9 142 0.6335 6.4910844304034665E-01
X_20253274_SNP G C 0.06211 10 151 0.3292 3.2020325188566590E-01
X_20253280_SNP T C 0.07407 12 150 0.5914 5.8764027678628006E-01
X_20253304_SNP G A 0.06211 10 151 0.5289 5.2233358001942221E-01
X_20253345_SNP A T 0.1975 31 126 0.9237 9.2696879117271669E-01
X_20253375_SNP T G 0.06211 10 151 0.4593 4.5182593980539454E-01
X_20253419_SNP C G 0.1313 21 139 0.5949 5.8891969252025522E-01
X_20253537_SNP C G 0.1111 17 136 0.3997 3.8662357240842293E-01
X_20253556_SNP C T 0.07879 13 152 0.275 2.7131693101660537E-01
X_20253594_SNP G A 0.07975 13 150 0.2827 2.7655946931921715E-01
X_20253622_SNP G A 0.1975 32 130 0.5006 4.9378345316705341E-01
X_20253650_SNP A T 0.0679 11 151 0.5021 4.9714081510460095E-01
X_20253652_SNP C G 0.06173 10 152 0.4794 4.7392367818420922E-01
X_20253687_SNP A G 0.135 22 141 0.08998 8.6225396248507780E-02
X_20253688_SNP A G 0.135 22 141 0.08998 8.6225396248507780E-02
X_20253700_SNP G C 0.06135 10 153 0.4506 4.4518520295142106E-01
X_20253703_SNP A G 0.1296 21 141 0.4729 5.0758089457662980E-01
X_20253712_SNP C T 0.1235 20 142 0.04914 4.6234139788778557E-02
X_20253719_SNP G C 0.06707 11 153 0.00164 1.4617942153656339E-03
X_20253759_SNP A C 0.05921 9 143 0.721 7.5901920685901447E-01
X_20253760_SNP A G 0.05882 9 144 0.7323 7.6913590686322597E-01
X_20253787_SNP T C 0.05333 8 142 0.8497 8.6997249849007630E-01
X_20253852_SNP G T 0.06667 10 140 0.3698 4.3893097314341556E-01
X_20253863_SNP A T 0.07285 11 140 0.502 5.6212613900720343E-01
X_20253923_SNP C T 0.06536 10 143 0.553 6.0991771109619253E-01
X_20254328_SNP T A 0.1169 18 136 0.5392 5.9807731271579734E-01
X_20254399_SNP C T 0.07006 11 146 0.0006768 5.1886466235678580E-04
X_20254400_SNP C T 0.07006 11 146 0.0006768 5.1886466235678580E-04
X_20254403_SNP C A 0.07006 11 146 0.0006768 5.1886466235678580E-04
X_20254406_MNP AGCG TTTT 0.07595 12 146 0.003505 2.8328589818757267E-03
X_20254411_SNP C T 0.07006 11 146 0.1009 1.2647564505031939E-01
X_20254412_SNP A T 0.0641 10 146 0.075 9.6244121069461563E-02
X_20254417_SNP G C 0.07006 11 146 0.001893 1.4420208657365528E-03
X_20254418_SNP G C 0.07595 12 146 0.003505 2.8328589818757267E-03
X_20254429_SNP C T 0.07643 12 145 0.00369 2.9086029369111339E-03
X_20254430_SNP A C 0.07097 11 144 0.002249 1.6314321044604370E-03
X_20254439_SNP A T 0.07643 12 145 0.003672 2.8887504679288704E-03
X_20254441_SNP C T 0.07595 12 146 0.003505 2.8328589818757267E-03
X_20254456_SNP G C 0.07595 12 146 0.003505 2.8328589818757267E-03
X_20254457_SNP A T 0.07595 12 146 0.003505 2.8328589818757267E-03
X_20254460_MNP GGG TCA 0.07595 12 146 0.003505 2.8328589818757267E-03
X_20254465_SNP T C 0.07006 11 146 0.001893 1.4420208657365528E-03
X_20254466_SNP T G 0.07006 11 146 0.002046 1.5632041072918637E-03
X_20254474_DEL T TATCATTTTGTTGG 0.07317 12 152 0.003127 2.8308761013316188E-03
X_20254490_SNP G A 0.06748 11 152 0.001716 1.4816054614829920E-03
X_20254493_SNP T C 0.06707 11 153 0.0005462 5.0331256607426755E-04
X_20254517_SNP A C 0.1296 21 141 0.06521 6.1754928968862810E-02
X_20254580_SNP G A 0.09259 15 147 0.5829 5.7788028233210531E-01
X_20254650_SNP T C 0.08075 13 148 0.4127 4.0632897239330812E-01
X_20254667_SNP G A 0.09877 16 146 0.5412 5.4519742018162765E-01
X_20254698_SNP T G 0.06173 10 152 0.5228 5.1898387580570671E-01
X_20254715_SNP A T 0.06135 10 153 0.5412 5.3654542097519697E-01
X_20254738_SNP A C 0.06098 10 154 0.4666 4.6288313374438717E-01
X_20254821_SNP A G 0.09259 15 147 0.5763 5.7117271133350189E-01
X_20254843_SNP C T 0.1049 17 145 0.4791 4.7277886205250919E-01
X_20254883_SNP A G 0.09459 14 134 0.2756 2.5706633238385346E-01
X_20254930_SNP T C 0.09816 16 147 0.2991 2.9598349334493490E-01
X_20254946_SNP A G 0.1037 17 147 0.4703 4.6665012613148238E-01
X_20254959_SNP G T 0.05769 9 147 0.4479 4.3586553006534257E-01
X_20255012_SNP A C 0.05521 9 154 0.6146 6.1129720859564118E-01
X_20255037_SNP T A 0.06707 11 153 0.4306 4.2660651695445617E-01
X_20255044_SNP A G 0.06707 11 153 0.4306 4.2660651695445617E-01
X_20255045_SNP G T 0.06135 10 153 0.583 5.7949042931967154E-01
X_20255058_SNP G A 0.1104 18 145 0.4461 4.4105778279508057E-01
X_20255101_SNP T C 0.08589 14 149 0.8225 8.2124385884260331E-01
X_20255119_SNP A G 0.2561 42 122 0.9854 9.8525094974198335E-01
X_20255159_SNP T A 0.1166 19 144 0.3426 3.3653724024500564E-01
X_20255166_SNP A G 0.1166 19 144 0.3426 3.3653724024500564E-01
X_20255175_INS AGTGAATTCAAA A 0.1062 17 143 0.4808 4.7392562603456156E-01
X_20255238_SNP G T 0.2579 41 118 0.8689 8.6672182471212356E-01
X_20255309_SNP G T 0.05263 8 144 0.6318 6.1931689773517751E-01
X_20255327_SNP C T 0.06536 10 143 0.5898 5.7787662289283681E-01
X_20255339_DEL T TGTTTGTGAGCCCTTTATTGTTGCGGCATTT 0.08387 13 142 0.7345 7.2645819772033904E-01
X_20255379_SNP C T 0.07453 12 149 0.4694 4.6252418914903459E-01
X_20255411_SNP T A 0.06962 11 147 0.3327 3.5807260889742698E-01
X_20255786_SNP A G 0.06098 10 154 0.9391 9.3842989814545374E-01
X_20255908_SNP C A 0.1411 23 140 0.3721 3.6879947456595241E-01
X_20255967_SNP C A 0.09091 15 150 0.2562 2.5258396049465992E-01
X_20255988_SNP A T 0.0566 9 150 0.02568 2.4084775188339614E-02
X_20255992_INS GGTA G 0.06832 11 150 0.05079 4.8007752820531803E-02
X_20255994_SNP G C 0.07407 12 150 0.09574 9.2165693887444888E-02
X_20255996_INS GAACATACATA C 0.07407 12 150 0.09188 8.8353957911977421E-02
X_20255999_SNP C A 0.07407 12 150 0.09188 8.8353957911977421E-02
X_20256002_SNP A G 0.07453 12 149 0.0917 8.7244118218261613E-02
X_20256005_INS GTATGTAATATATGTACATATACG G 0.07407 12 150 0.09188 8.8353957911977421E-02
X_20256008_SNP T C 0.06832 11 150 0.09113 8.6671443818971294E-02
X_20256012_SNP C G 0.06875 11 149 0.09088 8.5511041125288179E-02
X_20256014_MNP CTT GAA 0.07407 12 150 0.09188 8.8353957911977421E-02
X_20256018_SNP T A 0.07407 12 150 0.09188 8.8353957911977421E-02
X_20256020_INS AGTG A 0.06832 11 150 0.09113 8.6671443818971294E-02
X_20256022_INS CGCTTTATTACTTTACCAAATGT C 0.07407 12 150 0.09188 8.8353957911977421E-02
X_20256025_INS ACACAC A 0.07407 12 150 0.09188 8.8353957911977421E-02
X_20256028_SNP A C 0.07453 12 149 0.0917 8.7244118218261613E-02
X_20256030_INS TTTTGTAAAGC T 0.08025 13 149 0.2119 2.0539824328511669E-01
X_20256034_INS CCAA C 0.08075 13 148 0.2114 2.0347743063419355E-01
X_20256038_SNP G C 0.08642 14 148 0.1897 1.8531733304623632E-01
X_20256039_INS AGGCC A 0.09202 15 148 0.264 2.5842228062629036E-01
X_20256041_SNP C A 0.09146 15 149 0.2552 2.5016618794962175E-01
X_20256043_INS CTTTTA C 0.09202 15 148 0.264 2.5842228062629036E-01
X_20256045_SNP C A 0.09554 15 142 0.255 2.4344306560817486E-01
X_20256047_SNP T A 0.09202 15 148 0.2585 2.5208658784769900E-01
X_20256053_SNP C A 0.08861 14 144 0.2135 2.0336064371229612E-01
X_20256057_SNP T G 0.09259 15 147 0.2653 2.5786820318256209E-01
X_20256058_INS TGGCATGCCT T 0.09317 15 146 0.2745 2.6646040507294122E-01
X_20256061_SNP C A 0.09375 15 145 0.2728 2.6331357699752955E-01
X_20256064_SNP T A 0.08805 14 145 0.1459 1.3906447123856891E-01
X_20256065_INS GACGTGTCGAACCCGTAACGGAGAAACCATCATATTCATGC G 0.09375 15 145 0.2799 2.7046875635086132E-01
X_20256071_SNP C A 0.09494 15 143 0.2618 2.5001916404994395E-01
X_20256073_SNP G C 0.09434 15 144 0.2659 2.5526026761221310E-01
X_20256074_INS AGCGGGATGCGG A 0.09434 15 144 0.2659 2.5526026761221310E-01
X_20256077_INS TAGGAAAGCCCGTTC T 0.09434 15 144 0.2659 2.5526026761221310E-01
X_20256083_SNP C A 0.08861 14 144 0.1379 1.3004737785005149E-01
X_20256084_INS CCTCCACG C 0.09375 15 145 0.267 2.5775898271377384E-01
X_20256087_SNP T C 0.08176 13 146 0.06728 6.3531399339014624E-02
X_20256088_INS TCCTGG T 0.09317 15 146 0.2619 2.5396165537531967E-01
X_20256092_SNP C A 0.08805 14 145 0.288 2.7714730478945648E-01
X_20256094_SNP A G 0.09259 15 147 0.2584 2.5199436948890275E-01
X_20256097_SNP G T 0.09317 15 146 0.2658 2.5834855998847761E-01
X_20256099_SNP A T 0.08696 14 147 0.2622 2.5431389999914422E-01
X_20256101_SNP C A 0.09317 15 146 0.2546 2.4703816155924663E-01
X_20256102_INS AGC A 0.09259 15 147 0.2584 2.5199436948890275E-01
X_20256105_SNP C G 0.09202 15 148 0.2517 2.4634135766282861E-01
X_20256106_INS AGCTCCC A 0.09202 15 148 0.2517 2.4634135766282861E-01
X_20256108_SNP C A 0.09259 15 147 0.2554 2.4864201213617732E-01
X_20256109_SNP G C 0.08696 14 147 0.1367 1.3604616081331344E-01
X_20256112_SNP G A 0.08642 14 148 0.1282 1.2469357694100347E-01
X_20256115_INS CG A 0.09202 15 148 0.2517 2.4634135766282861E-01
X_20256120_INS TGGTGAAT T 0.08075 13 148 0.984 9.8523723313597611E-01
X_20256124_SNP T A 0.06918 11 148 0.8798 8.7733382679632566E-01
X_20256127_SNP A G 0.08125 13 147 0.9728 9.7259913661094755E-01
X_20256129_INS CC C 0.08176 13 146 0.945 9.4959630575236176E-01
X_20256133_INS ATGGTGA A 0.08861 14 144 0.8769 8.8705839234673478E-01
X_20256138_SNP G T 0.08333 13 143 0.8202 8.3399170537043466E-01
X_20256139_SNP T A 0.08917 14 143 0.8699 8.8027699150370864E-01
X_20256143_INS CCCAGGCAG C 0.08861 14 144 0.8511 8.6302227302579759E-01
X_20256146_SNP A T 0.07643 12 145 0.9356 9.4097468004803297E-01
X_20256151_SNP C A 0.08805 14 145 0.8581 8.6984967664307977E-01
X_20256152_INS GGCACCTGCCTAGGCAGGTGATGACA G 0.0875 14 146 0.8186 8.3154484408909590E-01
X_20256154_SNP C T 0.08176 13 146 0.7719 7.8741486768173541E-01
X_20256158_INS GT G 0.0875 14 146 0.8186 8.3154484408909590E-01
X_20256160_MNP GTT TCC 0.0875 14 146 0.8186 8.3154484408909590E-01
X_20256164_SNP G C 0.08861 14 144 0.8262 8.3787601199645234E-01
X_20256166_SNP G T 0.08974 14 142 0.814 8.2597295595113585E-01
X_20256182_SNP T A 0.09202 15 148 0.2553 2.4935211891488018E-01
X_20256224_SNP T A 0.08075 13 148 0.1497 1.4487143050897555E-01
X_20256233_SNP G A 0.06289 10 149 0.1219 1.1610199302746671E-01
X_20256245_SNP C T 0.07407 12 150 0.261 2.5519424683708380E-01
X_20256249_SNP A C 0.07407 12 150 0.261 2.5519424683708380E-01
X_20256250_SNP C A 0.07975 13 150 0.1795 1.7431145331336484E-01
X_20256253_SNP A C 0.1172 17 128 0.1748 2.0409013972946155E-01
X_20256258_INS CAATACTAGCTTCCTTC C 0.09146 15 149 0.265 2.6085676254233836E-01
X_20256260_SNP A T 0.08537 14 150 0.2798 2.7480614787582724E-01
X_20256262_SNP A C 0.08589 14 149 0.2623 2.5607660181885550E-01
X_20256264_SNP A G 0.08589 14 149 0.142 1.3831460624623282E-01
X_20256267_SNP G A 0.09091 15 150 0.2562 2.5258396049465992E-01
X_20256270_INS TCATATTACATGATATTCAAC T 0.09146 15 149 0.265 2.6085676254233836E-01
X_20256272_SNP G T 0.08537 14 150 0.2659 2.6082752152139843E-01
X_20256275_MNP AAA GTG 0.08537 14 150 0.2039 1.9925998423570457E-01
X_20256279_INS GATA G 0.08589 14 149 0.2112 2.0605518685473778E-01
X_20256282_INS CAAAG C 0.08589 14 149 0.2112 2.0605518685473778E-01
X_20256285_SNP T C 0.08025 13 149 0.2093 2.0220334681070651E-01
X_20256287_INS AATAAAGTCAATGAAGTCTAATATGAACATACTTACC A 0.09091 15 150 0.2562 2.5258396049465992E-01
X_20256289_SNP A C 0.09202 15 148 0.2608 2.5460524197233692E-01
X_20256297_SNP T A 0.09091 15 150 0.2562 2.5258396049465992E-01
X_20256300_SNP C T 0.09091 15 150 0.2562 2.5258396049465992E-01
X_20256302_INS CTTGGTGCCCCTTTTTGCC A 0.09091 15 150 0.2562 2.5258396049465992E-01
X_20256306_SNP C G 0.09091 15 150 0.2562 2.5258396049465992E-01
X_20256307_SNP C A 0.09091 15 150 0.2562 2.5258396049465992E-01
X_20256312_SNP G A 0.1159 19 145 0.4118 4.0682352040015757E-01
X_20256313_INS ACTGCCACGCCCACATTTTTTCAAAATTGTTGAGTATTTTTCCATAATTTTTTTAGTCGCTTAAGTTTCTATCGATTTGCC A 0.09091 15 150 0.2562 2.5258396049465992E-01
X_20256315_SNP A G 0.09091 15 150 0.2562 2.5258396049465992E-01
X_20256318_INS AACTTTTTGC A 0.09146 15 149 0.2552 2.5016618794962175E-01
X_20256328_SNP T A 0.09146 15 149 0.2552 2.5016618794962175E-01
X_20256332_INS GTAGTAAGG G 0.09146 15 149 0.2552 2.5016618794962175E-01
X_20256337_INS CTGATAGTCGGGGAACTTGACTATAGC C 0.09146 15 149 0.2552 2.5016618794962175E-01
X_20256339_SNP T A 0.09146 15 149 0.2552 2.5016618794962175E-01
X_20256345_INS CTTGTTTTTC A 0.09202 15 148 0.264 2.5842228062629036E-01
X_20256351_SNP A C 0.08589 14 149 0.1353 1.3261971452381649E-01
X_20256354_SNP C A 0.08537 14 150 0.1393 1.3679051096550243E-01
X_20256357_SNP A C 0.08125 13 147 0.0993 9.3633559274270528E-02
X_20256358_INS ATGCCTGTCCAGCTGCTCCTTGTCGGTTATGTGGTGTGGTGGTCTTGTCCTAGAATCTCAGCCTAATTTTTCATTCTACTGTTTATC A 0.09146 15 149 0.265 2.6085676254233836E-01
X_20256363_MNP TGG AAA 0.09146 15 149 0.2552 2.5016618794962175E-01
X_20256371_INS TGCTACGACATTTA G 0.09091 15 150 0.2562 2.5258396049465992E-01
X_20256373_SNP G A 0.09146 15 149 0.2583 2.5319034119603900E-01
X_20256379_INS TG T 0.09091 15 150 0.2562 2.5258396049465992E-01
X_20256381_SNP C T 0.09146 15 149 0.2612 2.5626100378382277E-01
X_20256383_INS CAAATCG C 0.09146 15 149 0.2552 2.5016618794962175E-01
X_20256386_SNP A T 0.09091 15 150 0.2562 2.5258396049465992E-01
X_20256387_INS TCTACGACCTAA T 0.09091 15 150 0.2562 2.5258396049465992E-01
X_20256390_SNP C A 0.08537 14 150 0.1304 1.2831508924036872E-01
X_20256392_INS ACAGACAGAAAGAT A 0.09091 15 150 0.2562 2.5258396049465992E-01
X_20256395_SNP T A 0.09146 15 149 0.2603 2.5535235758971631E-01
X_20256396_SNP T A 0.08537 14 150 0.1304 1.2831508924036872E-01
X_20256399_SNP A G 0.1875 30 130 0.184 1.7833910871786329E-01
X_20256400_SNP G C 0.1104 18 145 0.2991 2.9364600986394285E-01
X_20256401_SNP C A 0.09146 15 149 0.2521 2.4741279863370635E-01
X_20256403_SNP T C 0.09091 15 150 0.2562 2.5258396049465992E-01
X_20256404_INS ACAATC A 0.09091 15 150 0.2562 2.5258396049465992E-01
X_20256410_SNP C A 0.09091 13 130 0.4479 4.6259263430229203E-01
X_20256412_INS CGATCCTCAGGTG C 0.09091 15 150 0.2562 2.5258396049465992E-01
X_20256414_SNP T G 0.1056 17 144 0.4325 4.2658004905325420E-01
X_20256415_SNP G C 0.08537 14 150 0.2598 2.5470062987197317E-01
X_20256417_SNP A G 0.1595 26 137 0.3913 3.8595300959849288E-01
X_20256419_SNP T A 0.06832 11 150 0.2295 2.2071702019531991E-01
X_20256420_INS GGATCGTGTAATGCCTGCCCT G 0.09091 15 150 0.2562 2.5258396049465992E-01
X_20256429_INS CA C 0.09091 15 150 0.2562 2.5258396049465992E-01
X_20256432_MNP CTT GAA 0.09091 15 150 0.2562 2.5258396049465992E-01
X_20256438_SNP C G 0.07975 13 150 0.2632 2.5668126327004648E-01
X_20256439_INS AAAAA A 0.09091 15 150 0.2562 2.5258396049465992E-01
X_20256442_SNP A C 0.08075 13 148 0.2466 2.4716758925954818E-01
X_20256443_SNP C T 0.09091 15 150 0.2562 2.5258396049465992E-01
X_20256445_INS AACAG A 0.09091 15 150 0.2562 2.5258396049465992E-01
X_20256448_SNP G T 0.09677 15 140 0.275 2.6044468439170532E-01
X_20256451_INS ATCCCTTTTGGTCGCTAAGCGCGGCTCACAGAGA A 0.07407 12 150 0.07725 7.4026109577194368E-02
X_20256456_SNP A T 0.08537 14 150 0.1496 1.4663214649044565E-01
X_20256457_INS TCAT T 0.08537 14 150 0.1496 1.4663214649044565E-01
X_20256460_SNP T G 0.08075 13 148 0.1192 1.1390652970917081E-01
X_20256462_SNP A T 0.08589 14 149 0.1436 1.4023571884082819E-01
X_20256466_SNP G C 0.07975 13 150 0.1021 9.9110200733610876E-02
X_20256467_INS CA C 0.07407 12 150 0.4454 4.4376591786899777E-01
X_20256489_SNP T G 0.2407 39 123 0.1622 1.5644505957011734E-01
X_20256514_SNP C T 0.2609 42 119 0.06782 6.3370449392491077E-02
X_20256558_SNP G T 0.2013 32 127 0.03449 3.0875415388720840E-02
X_20256587_SNP T C 0.2422 39 122 0.4544 4.4666547279150615E-01
X_20256592_SNP G C 0.1043 17 146 0.4127 4.0730901018236110E-01
X_20256599_SNP A C 0.1098 18 146 0.4933 4.8934887145155848E-01
X_20256629_SNP A G 0.05455 9 156 0.9217 9.2113044375992614E-01
X_20256638_SNP C T 0.1098 18 146 0.2973 2.9327717619873650E-01
X_20256647_DEL T TTT 0.05455 9 156 0.9217 9.2113044375992614E-01
X_20256654_SNP A G 0.05455 9 156 0.9217 9.2113044375992614E-01
X_20256655_SNP T C 0.05455 9 156 0.9217 9.2113044375992614E-01
X_20256667_SNP G C 0.05455 9 156 0.9217 9.2113044375992614E-01
X_20256669_SNP T A 0.1098 18 146 0.3647 3.5969100552485056E-01
X_20256717_SNP C T 0.06767 9 124 0.84 8.4174419498216646E-01
X_20256871_SNP T C 0.06716 9 125 0.8384 8.4074350851613544E-01
X_20256888_SNP T G 0.06818 9 123 0.8351 8.3658908099866669E-01
X_20256897_SNP T C 0.06015 8 125 0.7267 7.2973424721194680E-01
X_20256947_SNP G A 0.1925 31 130 0.2553 2.4756140863188680E-01
X_20256979_MNP CTC AAG 0.1899 30 128 0.3849 3.7439515804297385E-01
X_20257030_SNP A C 0.08696 14 147 0.9873 9.8709589997848168E-01
X_20257048_SNP C T 0.1887 30 129 0.6498 6.4818801972891937E-01
X_20257061_SNP T C 0.08025 13 149 0.6015 6.0113698751742128E-01
X_20257067_SNP A C 0.08537 14 150 0.8186 8.1670074194222375E-01
X_20257074_DEL T TTTAGTTCT 0.08589 14 149 0.7902 7.9038781030642613E-01
X_20257094_SNP C A 0.06918 11 148 0.4222 4.2587064448760903E-01
X_20257101_INS GG G 0.075 12 148 0.9839 9.8357805315053282E-01
X_20257122_SNP T C 0.172 27 130 0.1459 1.3799567746140173E-01
X_20257147_SNP G T 0.08537 14 150 0.852 8.5069401908762887E-01
X_20257214_SNP T A 0.08485 14 151 0.8369 8.3569981511697788E-01
X_20257224_SNP T G 0.07975 13 150 0.8026 7.9991789958944270E-01
X_20257239_SNP A C 0.07927 13 151 0.8658 8.6438101736870931E-01
X_20257250_DEL A ATGTA 0.06875 11 149 0.5145 5.1073380779178890E-01
X_20257284_SNP T C 0.09091 15 150 0.9013 9.0056311156913493E-01
X_20257315_SNP G A 0.1667 27 135 0.5842 5.7953350309289586E-01
X_20257316_SNP A C 0.1341 22 142 0.6588 6.5642481333205260E-01
X_20257354_SNP C T 0.2484 40 121 0.2514 2.4478363510212586E-01
X_20257403_SNP A G 0.06667 11 154 0.7997 7.9819494591251561E-01
X_20257714_SNP C G 0.1187 19 141 0.5302 5.2242111702069605E-01
X_20257854_SNP G A 0.3121 49 108 0.1105 1.0040078981838518E-01
X_20257893_SNP C T 0.08228 13 145 0.3419 3.3141043208664289E-01
X_20257900_DEL A ATTGTTATTTTTCAAACATATCAAATTTATCAGA 0.07547 12 147 0.1569 1.5084048190340027E-01
X_20257910_SNP C T 0.07483 11 136 0.5 5.1474350964552840E-01
X_20257919_SNP A C 0.2276 33 112 0.2181 2.3114418140235282E-01
X_20257925_SNP T A 0.2123 31 115 0.6055 6.1661007508088717E-01
X_20257930_SNP C T 0.1915 27 114 0.1599 1.7541329861259092E-01
X_20257943_SNP T G 0.284 46 116 0.6697 6.6480644955933832E-01
X_20258009_DEL G AT 0.1707 28 136 0.9897 9.8957020373321236E-01
X_20258016_INS T TT 0.1847 29 128 0.3434 3.4443068019967826E-01
X_20258036_SNP T C 0.1455 24 141 0.2489 2.4530355098094903E-01
X_20258050_SNP A G 0.3148 51 111 0.3822 3.7549542566580174E-01
X_20258076_INS G GTCTGG 0.3129 51 112 0.347 3.4166191350615527E-01
X_20258086_SNP T C 0.3148 51 111 0.3593 3.5275447579619934E-01
X_20258090_SNP T C 0.3148 51 111 0.35 3.4581925007287018E-01
X_20258092_SNP G A 0.3148 51 111 0.3557 3.4896622276733702E-01
X_20258110_SNP A C 0.09375 15 145 0.2728 2.6368758262142833E-01
X_20258252_DEL GTG G 0.354 57 104 0.2707 2.6817797333435289E-01
X_20258335_SNP T C 0.05455 9 156 0.9217 9.2113044375992614E-01
X_20258554_SNP T G 0.3052 47 107 0.5019 4.8854680228125003E-01
X_20258563_SNP T G 0.2895 44 108 0.3375 3.3003589651020182E-01
X_20258564_SNP C T 0.07097 11 144 0.499 4.9115235499803012E-01
X_20258587_SNP T C 0.05806 9 146 0.03519 3.1326638009993794E-02
X_20258601_SNP G C 0.3899 62 97 0.1506 1.5029420593806286E-01
X_20258602_SNP T C 0.3797 60 98 0.1724 1.7083297103969319E-01
X_20258606_SNP T C 0.06135 10 153 0.8207 8.1852890650364851E-01
X_20258673_SNP T C 0.2342 37 121 0.2481 2.4342653025737349E-01
X_20258676_SNP A G 0.06098 10 154 0.8593 8.5790264243665926E-01
X_20258698_SNP T C 0.1338 21 136 0.5096 4.9835858931559751E-01
X_20258736_DEL G GG 0.06098 10 154 0.8441 8.4253975424960070E-01
X_20258786_SNP G A 0.2767 44 115 0.3771 3.6829975075048793E-01
X_20258794_SNP G T 0.1605 26 136 0.4523 4.5076395651887413E-01
X_20258813_DEL C CTAGCAACGTATTTAC 0.1098 18 146 0.6037 6.3309099532811408E-01
X_20258831_SNP T G 0.08025 13 149 0.3078 3.0340144036786620E-01
X_20258834_SNP C A 0.1098 18 146 0.4491 4.4433637900419531E-01
X_20258837_SNP C A 0.07975 13 150 0.8048 8.0428839007410891E-01
X_20258838_SNP T A 0.08589 14 149 0.7093 7.0859912504205935E-01
X_20258853_SNP A G 0.135 22 141 0.4295 4.2516682120180771E-01
X_20258876_SNP T G 0.2012 33 131 0.9989 9.9892099547443491E-01
X_20258899_SNP T C 0.2073 34 130 0.9872 9.8720585102194713E-01
X_20258971_SNP A G 0.1 16 144 0.05788 5.5596009818412187E-02
X_20258975_SNP G A 0.1104 18 145 0.3263 3.2138500312349094E-01
X_20258986_SNP G A 0.1159 19 145 0.2734 2.6945963541858120E-01
X_20258994_INS AT A 0.07453 12 149 0.7302 7.2780073872218287E-01
X_20259000_SNP C G 0.09146 15 149 0.9142 9.1345569228653634E-01
X_20259021_SNP A G 0.09697 16 149 0.7507 7.4880375704426805E-01
X_20259031_SNP T C 0.2866 47 117 0.8017 7.9966625635647970E-01
X_20259040_SNP G A 0.2393 39 124 0.4988 4.9965350750933091E-01
X_20259106_SNP A T 0.1104 18 145 0.5764 5.7587929481122080E-01
X_20259119_SNP C T 0.09816 16 147 0.2468 2.4149261972525071E-01
X_20259124_SNP T G 0.06061 10 155 0.8653 8.6430070040363804E-01
X_20259197_INS CCA C 0.179 29 133 0.8182 8.1765726996712917E-01
X_20259199_SNP C G 0.1698 27 132 0.7766 7.7394810716656059E-01
X_20259202_SNP G A 0.2331 38 125 0.3561 3.5073981203430582E-01
X_20259247_SNP C A 0.3292 53 108 0.9857 9.8551400449541005E-01
X_20259250_DEL A AA 0.06667 11 154 0.7489 7.4704213904762196E-01
X_20259253_SNP A G 0.06098 10 154 0.9886 9.8847838701909363E-01
X_20259274_SNP G C 0.4076 64 93 0.7058 7.3204383822207586E-01
X_20259313_INS ACATA A 0.451 69 84 0.1843 1.7176991172569922E-01
X_20259335_SNP G A 0.4753 77 85 0.1604 1.5353132779357326E-01
X_20259404_SNP C T 0.3688 59 101 0.5744 5.7668690401387401E-01
X_20259467_SNP T C 0.3636 60 105 0.2709 2.6726193311309154E-01
X_20259535_SNP G T 0.3648 58 101 0.2758 2.6718800591338365E-01
X_20259617_SNP G C 0.283 45 114 0.9354 9.3484400237577669E-01
X_20259681_SNP A G 0.06098 10 154 0.8441 8.4253975424960070E-01
X_20259698_SNP G A 0.3718 58 98 0.5748 5.6891291906019670E-01
X_20259701_SNP A G 0.3354 53 105 0.5609 5.5536310439514858E-01
X_20259708_SNP C A 0.3459 55 104 0.4318 4.2164455174663451E-01
X_20259793_DEL C CA 0.1562 25 135 0.3073 2.9790150234086865E-01
X_20259896_SNP G A 0.3836 61 98 0.5204 5.4956404618248611E-01
X_20259899_SNP G T 0.3704 60 102 0.5384 5.6998475553193972E-01
X_20259900_SNP G T 0.3804 62 101 0.5907 6.1986792570619720E-01
X_20259921_SNP T C 0.06667 11 154 0.7489 7.4704213904762196E-01
X_20259967_SNP A G 0.3797 60 98 0.4599 4.9280913113917135E-01
X_20260036_SNP G A 0.3913 63 98 0.4104 4.0656537611447674E-01
X_20260056_SNP T G 0.3765 61 101 0.3654 3.6226200560169353E-01
X_20260088_SNP A G 0.2 32 128 0.8987 8.9888347631322185E-01
X_20260089_SNP T G 0.3827 62 100 0.3071 2.9962192315321701E-01
X_20260110_SNP T A 0.1899 30 128 0.5429 5.3597963456745878E-01
X_20260117_SNP G C 0.1806 28 127 0.737 7.2983420749014405E-01
X_20260118_SNP A C 0.3867 58 92 0.6021 5.9724089002499015E-01
X_20260151_SNP A G 0.1133 17 133 0.6822 6.6863417557206173E-01
X_20260175_SNP A G 0.0641 10 146 0.602 5.9009682024691523E-01
X_20260197_SNP A C 0.443 66 83 0.5287 5.2366276449779470E-01
X_20260198_SNP A G 0.4314 66 87 0.4233 4.1750942402779989E-01
X_20260240_MNP ATAT TCTG 0.06707 11 153 0.7527 7.5017899704722146E-01
X_20260291_INS ACTA A 0.06098 10 154 0.864 8.6270513598580556E-01
X_20260308_SNP C A 0.06667 11 154 0.7489 7.4704213904762196E-01
X_20260346_SNP A C 0.06135 10 153 0.8342 8.3200133480502114E-01
X_20260556_SNP T C 0.1091 18 147 0.2328 2.2928962389485841E-01
X_20260647_SNP A G 0.4465 71 88 0.7225 7.1953850080699555E-01
X_20260648_SNP T G 0.45 72 88 0.6992 6.9689608254305679E-01
X_20260651_SNP A C 0.1083 17 140 0.6679 6.8424977026162148E-01
X_20260788_SNP A G 0.3975 64 97 0.2756 2.6845545964179718E-01
X_20260804_SNP G A 0.4025 64 95 0.3577 3.5836356946638870E-01
X_20260851_SNP T A 0.461 65 76 0.4726 4.4520449398547635E-01
X_20260870_SNP A T 0.05455 9 156 0.4944 4.9112751470308280E-01
X_20261085_DEL C CG 0.2062 33 127 0.6267 6.2062827595211201E-01
X_20261120_SNP C A 0.205 33 128 0.5566 5.4901662099531867E-01
X_20261194_SNP C G 0.1288 21 142 0.624 6.1965627341881402E-01
X_20261398_SNP C T 0.4788 79 86 0.7212 7.1919887604101840E-01
X_20261612_SNP A G 0.4207 69 95 0.9785 9.7832163889682988E-01
X_20261753_SNP C A 0.4843 77 82 0.6416 6.3701870911661063E-01
X_20261803_SNP C G 0.4625 74 86 0.6319 6.3194913656982443E-01
X_20261857_INS AA A 0.3224 49 103 0.4051 3.9336041477645289E-01
X_20261876_INS CAGGTCTACC C 0.4907 79 82 0.9328 9.3217300435126715E-01
X_20262182_SNP C G 0.3642 55 96 0.7006 6.8964163717655480E-01
X_20262200_SNP A G 0.4371 66 85 0.6827 7.0726822219097318E-01
X_20262202_SNP A C 0.4371 66 85 0.7136 7.3687042541652015E-01
X_20262267_SNP G A 0.4416 68 86 0.5591 5.4754893310035690E-01
X_20262270_INS ATCAATAATAATTCAA A 0.4545 70 84 0.5932 5.8111262114910689E-01
X_20262289_SNP G C 0.3789 61 100 0.6769 6.7424927483874253E-01
X_20262309_SNP T A 0.1402 23 141 0.5974 5.9351700418510545E-01
X_20262311_SNP G C 0.1455 24 141 0.637 6.3446153196713817E-01
X_20262315_DEL T TGATGTTTCTTAT 0.4724 77 86 0.52 5.1431947846668213E-01
X_20262355_SNP A C 0.4908 80 83 0.5821 5.7713673210411742E-01
X_20262378_SNP T C 0.3312 53 107 0.5649 5.6590866235001624E-01
X_20262434_SNP A G 0.284 46 116 0.5585 5.5219350988531746E-01
X_20262443_SNP C G 0.4877 79 83 0.5592 5.5277036530337209E-01
X_20262458_SNP A T 0.4907 79 82 0.5384 5.3068324701134317E-01
X_20262543_SNP A G 0.3395 55 107 0.7912 7.8780756482689562E-01
X_20262632_SNP G A 0.4783 77 84 0.5681 5.6671867939984066E-01
X_20262667_SNP T C 0.1304 21 140 0.3066 3.0143037465288569E-01
X_20262778_SNP A G 0.1437 23 137 0.6884 6.8312152845222851E-01
X_20263024_SNP G A 0.478 76 83 0.7166 7.1284392736984026E-01
X_20263186_SNP T G 0.3766 58 96 0.7039 7.0530701298686482E-01
X_20263267_SNP A C 0.09868 15 137 0.6739 6.6996859163397049E-01
X_20263359_DEL TT T 0.25 35 105 0.5403 5.1920869759143717E-01
X_20263421_INS A AA 0.3595 55 98 0.2895 2.9169968819931302E-01
X_20263847_SNP A G 0.1076 17 141 0.6498 6.4127034719481624E-01
X_20264036_SNP A G 0.4103 64 92 0.6736 6.7031577791131081E-01
X_20264273_SNP A G 0.1384 22 137 0.9094 9.0804249285114480E-01
X_20264362_SNP C A 0.4224 68 93 0.9467 9.4568904010633859E-01
X_20264364_SNP A G 0.4214 67 92 0.997 9.9691978979666884E-01
X_20264479_SNP T C 0.1553 25 136 0.7781 7.7425217169579963E-01
X_20264548_SNP G T 0.1635 26 133 0.8201 8.1631508250296547E-01
X_20264561_SNP C T 0.4207 69 95 0.7369 7.3417162425420979E-01
X_20264704_SNP G A 0.1615 26 135 0.7372 7.3240970035340924E-01
X_20264785_SNP C A 0.4321 70 92 0.7082 7.0687633556105633E-01
X_20264814_SNP A C 0.4062 65 95 0.8186 8.1463015691535201E-01
X_20264816_SNP A C 0.06707 11 153 0.3423 3.3714962232478385E-01
X_20264889_SNP T C 0.3812 61 99 0.3253 3.1634133238993456E-01
X_20264927_SNP T C 0.1646 27 137 0.3462 3.4112555975014447E-01
X_20265041_SNP G A 0.1646 26 132 0.2787 2.6570611060102367E-01
X_20265336_SNP A G 0.1914 31 131 0.3465 3.4008829942182106E-01
X_20265373_SNP T C 0.1543 25 137 0.6762 6.9085245783160976E-01
X_20265769_SNP T G 0.1731 27 129 0.9775 9.7714851049953466E-01
X_20265823_SNP T G 0.1411 23 140 0.7199 7.1688741886521168E-01
X_20265824_SNP C T 0.205 33 128 0.9199 9.1979565474262293E-01
X_20266010_SNP T G 0.2013 32 127 0.5618 5.5464849702091046E-01
X_20266050_SNP T C 0.1699 26 127 0.649 6.4163368797321463E-01
X_20266128_SNP A C 0.172 27 130 0.565 5.5903407609337763E-01
X_20266251_SNP C T 0.1519 24 134 0.4015 3.9186019226035429E-01
X_20266332_SNP G C 0.1218 19 137 0.9419 9.4028567387894268E-01
X_20266425_SNP G A 0.2038 32 125 0.3622 3.5394889037867350E-01
X_20266489_SNP T C 0.2194 34 121 0.4336 4.1729719150058331E-01
X_20266712_SNP T C 0.05844 9 145 0.06051 5.1388143204548251E-02
X_20266779_SNP C G 0.07453 12 149 0.6493 6.4515991676804441E-01
X_20266980_SNP T C 0.1699 26 127 0.9439 9.4295991954557679E-01
X_20267151_SNP C T 0.2129 33 122 0.4385 4.3730054261525142E-01
X_20267558_SNP A G 0.1392 22 136 0.8141 8.1031818936074185E-01
X_20267683_SNP C T 0.2201 35 124 0.997 9.9695447701876450E-01
X_20267835_DEL AA A 0.1698 27 132 0.8692 8.6934105788374005E-01
X_20267856_SNP T C 0.2038 32 125 0.6113 6.0768832499071079E-01
X_20267857_SNP C T 0.2201 35 124 0.7805 7.7969770083053580E-01
X_20267881_DEL TTAT T 0.239 38 121 0.8084 8.0603309443961302E-01
X_20267971_DEL T TT 0.08696 14 147 0.1347 1.2807235227195890E-01
X_20267979_SNP T G 0.05521 9 154 0.7868 7.8610226461938204E-01
X_20267980_SNP G A 0.2357 37 120 0.266 2.5335724672414295E-01
X_20268003_DEL T TCTT 0.1329 21 137 0.7067 7.0263820635447516E-01
X_20268043_SNP T C 0.2125 34 126 0.4137 4.3610776494026360E-01
X_20268074_SNP C T 0.07975 13 150 0.8881 8.8675345279355167E-01
X_20268091_SNP A C 0.05455 9 156 0.702 6.9983068528759174E-01
X_20268333_SNP A C 0.2112 34 127 0.1933 1.8562748290064512E-01
X_20268336_SNP G A 0.236 38 123 0.4991 4.9478540610959709E-01
X_20268609_SNP G A 0.2099 34 128 0.2086 2.0206435361209552E-01
X_20268610_SNP T A 0.1806 28 127 0.2037 1.9312619686690979E-01
X_20268710_SNP G T 0.2422 39 122 0.288 2.7994392206665886E-01
X_20268728_INS TCTCTTCCTTAGCTTGTTAGTTACAA T 0.195 31 128 0.2536 2.4756332256995828E-01
X_20268795_SNP T C 0.2327 37 122 0.3709 3.6290674153088809E-01
X_20268810_SNP C G 0.205 33 128 0.3546 3.4740800767256297E-01
X_20268885_DEL T TT 0.1543 25 137 0.3206 3.1580339498513899E-01
X_20268888_SNP G A 0.2375 38 122 0.8237 8.2107988570184742E-01
X_20268893_SNP C A 0.1553 25 136 0.3474 3.4148672403748093E-01
X_20268894_DEL C CGATGTCTATATTGCGCTTAGCCT 0.1646 27 137 0.2584 2.5453262583867386E-01
X_20268894_SNP T C 0.08824 12 124 0.684 6.9149095974685837E-01
X_20268924_SNP A G 0.07317 12 152 0.3884 3.8340799346654086E-01
X_20268977_DEL T CTTATTTTA 0.2346 38 124 0.6376 6.3295398678319326E-01
X_20268991_SNP T G 0.2298 37 124 0.7568 7.5376752075304931E-01
X_20268993_DEL A TCTGTATGTCGGGCACGCGAAGGTACCCGTCGAGTG 0.225 36 124 0.5612 5.5915803832992439E-01
X_20269030_SNP C T 0.2327 37 122 0.5839 5.8091740250672252E-01
X_20269035_SNP T A 0.2298 37 124 0.4243 4.2153395647702052E-01
X_20269037_SNP T C 0.2298 37 124 0.9685 9.7008399699216197E-01
X_20269038_SNP A C 0.236 38 123 0.4571 4.5423333046313330E-01
X_20269040_SNP G C 0.2407 39 123 0.644 6.3934865829053011E-01
X_20269044_DEL G GC 0.2407 39 123 0.6431 6.3850370925411593E-01
X_20269047_SNP T G 0.2346 38 124 0.4622 4.6067868220660713E-01
X_20269051_SNP T C 0.2313 37 123 0.8625 8.6081603816450403E-01
X_20269053_DEL C GATCAAGCATTTTGGTTGGT 0.2393 39 124 0.641 6.3737552761777849E-01
X_20269113_SNP C T 0.2346 38 124 0.785 7.8289508866605406E-01
X_20269134_DEL T TT 0.236 38 123 0.7455 7.4417946892418385E-01
X_20269163_SNP T C 0.239 38 121 0.8117 8.0773858167200063E-01
X_20269193_SNP C T 0.2866 45 112 0.5925 5.8799261623989008E-01
X_20269481_SNP T C 0.06962 11 147 0.5032 4.9192575871379618E-01
X_20269499_SNP T C 0.1761 28 131 0.2703 2.6323287438159537E-01
X_20269734_SNP G C 0.216 35 127 0.5425 5.4019960095261488E-01
X_20269770_SNP C G 0.1615 26 135 0.3446 3.3718069017843155E-01
X_20270013_SNP A G 0.07006 11 146 0.6521 6.4623543791475435E-01
X_20270034_SNP T C 0.1419 22 133 0.2182 2.0397230158956603E-01
X_20270040_SNP T C 0.1146 18 139 0.5215 5.1385187854444370E-01
X_20270265_SNP A C 0.1342 20 129 0.1099 9.5992479129857200E-02
X_20270356_SNP C T 0.3187 51 109 0.8224 8.1886658732950290E-01
X_20270395_SNP T C 0.2638 43 120 0.6478 6.6601892404647423E-01
X_20270396_SNP A T 0.2516 40 119 0.9972 9.9714076146355968E-01
X_20270462_SNP A G 0.1592 25 132 0.2288 2.1548110578002733E-01
X_20270771_SNP A G 0.2609 42 119 0.9062 9.0467630646356678E-01
X_20270810_SNP T C 0.15 24 136 0.3162 3.0907956289342831E-01
X_20270952_SNP C A 0.2883 47 116 0.8427 8.4085897952297461E-01
X_20271328_SNP C G 0.09202 15 148 0.6477 6.4889704775158152E-01
X_20271360_SNP T C 0.09756 16 148 0.379 3.7717037414138965E-01
X_20271382_SNP T C 0.2671 43 118 0.8249 8.2284695177934175E-01
X_20271604_SNP A G 0.189 31 133 0.558 5.5587878661309331E-01
X_20271642_SNP G C 0.1852 30 132 0.5144 5.0774371170028876E-01
X_20271684_SNP A G 0.1739 28 133 0.5904 5.8373175992376147E-01
X_20271825_SNP G A 0.4403 70 89 0.669 6.6293045044733723E-01
X_20271879_SNP G C 0.05 8 152 0.1703 1.6092315649588040E-01
X_20271990_SNP T C 0.1519 24 134 0.7264 7.3792326712856515E-01
X_20272005_SNP T A 0.3397 53 103 0.8012 7.9513580288216490E-01
X_20272008_SNP A G 0.1118 18 143 0.6866 6.8098271371098340E-01
X_20272011_SNP A T 0.1227 20 143 0.6917 6.8778732938008802E-01
X_20272155_SNP G T 0.3438 55 105 0.629 6.2152127102399135E-01
X_20272464_SNP C G 0.15 24 136 0.1261 1.2039526453721583E-01
X_20272794_SNP C T 0.4233 69 94 0.8539 8.5265247407461053E-01
X_20272836_SNP G A 0.4233 69 94 0.9147 9.1434778763570557E-01
X_20272875_SNP T C 0.1173 19 143 0.7074 7.0528398053998897E-01
X_20273016_SNP A C 0.2437 39 121 0.6455 6.4360416007027310E-01
X_20273028_SNP G A 0.1595 26 137 0.317 3.1072900718967622E-01
X_20273188_SNP A G 0.1258 20 139 0.3882 3.7946050211121440E-01
X_20273200_SNP T C 0.1242 20 141 0.6138 6.0667475352802103E-01
X_20273220_SNP T C 0.1304 21 140 0.3345 3.2529355292290685E-01
X_20273229_SNP C A 0.1656 27 136 0.8856 8.8526098978688106E-01
X_20273510_SNP G A 0.2963 48 114 0.9917 9.9173079278163478E-01
X_20273570_SNP C A 0.15 24 136 0.5077 4.9945886783651994E-01
X_20273708_SNP T C 0.1812 29 131 0.8012 8.0069027588608521E-01
X_20273709_SNP C T 0.2468 39 119 0.6681 6.6744365421488983E-01
X_20273744_SNP C A 0.1951 32 132 0.6744 6.7152014283775763E-01
X_20273824_SNP A T 0.1429 23 138 0.3301 3.2160192637796048E-01
X_20273829_SNP G C 0.1366 22 139 0.3805 3.7671951111183422E-01
X_20273847_SNP T A 0.2012 33 131 0.7051 7.0210984250238617E-01
X_20273849_SNP G C 0.4444 72 90 0.8639 8.6167129613373339E-01
X_20273861_SNP G A 0.3681 60 103 0.3957 3.8918760528430840E-01
X_20273881_SNP G C 0.1707 28 136 0.3313 3.2614102505084408E-01
X_20273985_SNP A T 0.125 19 133 0.1506 1.3808562562459747E-01
X_20274006_SNP T C 0.1195 19 140 0.3155 3.0769196438654789E-01
X_20274036_SNP A G 0.1226 19 136 0.05277 4.9089625299034996E-02
X_20274226_SNP T C 0.2065 32 123 0.7015 6.9651299259827781E-01
X_20274276_SNP G A 0.09877 16 146 0.3009 2.9327205578647375E-01
X_20274441_SNP C A 0.2331 38 125 0.6026 5.9788317639945876E-01
X_20274606_SNP G T 0.2484 40 121 0.392 3.8619905245369512E-01
X_20274699_SNP A G 0.09202 15 148 0.9033 9.0206884432213319E-01
X_20274705_SNP A G 0.1429 23 138 0.421 4.1254893264489290E-01
X_20274727_SNP C T 0.08537 14 150 0.7872 7.8520767723037088E-01
X_20274945_SNP C T 0.2222 36 126 0.4681 4.6208204320667334E-01
X_20275329_SNP T C 0.06061 10 155 0.5449 5.4178572924619428E-01
X_20275478_SNP A G 0.1049 17 145 0.3681 3.6163051340833596E-01
X_20275536_SNP T C 0.319 52 111 0.6268 6.2807375561830936E-01
X_20275563_SNP A C 0.08642 14 148 0.7558 7.5474983819168096E-01
X_20275623_SNP C T 0.2981 48 113 0.9069 9.0565656012058904E-01
X_20275638_SNP G T 0.2866 45 112 0.8946 8.9285717821070520E-01
X_20275908_SNP A G 0.122 20 144 0.4428 4.3929052069033958E-01
X_20275916_SNP A C 0.1166 19 144 0.854 8.5287845772304127E-01
X_20275953_SNP G A 0.4025 64 95 0.9108 9.0945389185707814E-01
X_20276175_SNP A G 0.1938 31 129 0.9711 9.7077453536169778E-01
X_20276220_SNP A C 0.1962 31 127 0.7792 7.7788973650423654E-01
X_20276355_SNP C T 0.2099 34 128 0.9739 9.7410661217871419E-01
X_20276757_SNP G T 0.0625 10 150 0.6476 6.4389499342280132E-01
X_20276949_SNP A G 0.2 32 128 0.3226 3.1320161593847085E-01
X_20277156_SNP C G 0.2313 37 123 0.4941 4.8558412034211607E-01
X_20277321_SNP G C 0.1562 25 135 0.5243 5.1672089511061858E-01
X_20277345_SNP T C 0.05488 9 155 0.8625 8.6106766258105583E-01
X_20277480_SNP G T 0.1656 26 131 0.6365 6.3222486492836416E-01
X_20277540_SNP T C 0.245 37 114 0.8622 8.5697549271381546E-01
X_20277576_SNP A G 0.1529 24 133 0.4754 4.6439477852293065E-01
X_20277828_SNP A G 0.1677 27 134 0.588 5.8817528666844110E-01
X_20278029_SNP G A 0.205 33 128 0.2827 2.7571825201309941E-01
X_20278173_SNP T C 0.1429 23 138 0.4466 4.4201344128631559E-01
X_20278275_SNP A C 0.1562 25 135 0.8351 8.3223150009651714E-01
X_20278365_SNP T C 0.09202 15 148 0.8124 8.1008999731198061E-01
X_20278620_SNP A G 0.1605 26 136 0.4613 4.5522154967759432E-01
X_20278680_SNP A G 0.1447 23 136 0.2405 2.3343478015960484E-01
X_20278701_SNP T C 0.1592 25 132 0.4881 4.8631772129322148E-01
X_20278788_SNP G C 0.09494 15 143 0.9888 9.8863031678775015E-01
X_20279058_SNP G A 0.1 16 144 0.7994 7.9720288841284326E-01
X_20279136_SNP A T 0.06875 11 149 0.8336 8.3039760008344565E-01
X_20279190_SNP A G 0.05625 9 151 0.6451 6.4050509789231125E-01
X_20279217_SNP G A 0.2767 44 115 0.8649 8.6308908181084443E-01
X_20279275_SNP T C 0.225 36 124 0.9642 9.6349179995845102E-01
X_20279295_SNP A G 0.2236 36 125 0.8957 8.9394278020735785E-01
X_20279313_SNP A C 0.1375 22 138 0.7704 7.8088788347126314E-01
X_20279343_SNP C A 0.0559 9 152 0.6644 6.6231193954589918E-01
X_20279409_SNP G C 0.2437 39 121 0.7464 7.4172111150856102E-01
X_20279508_SNP T C 0.2025 32 126 0.4292 4.2187482516028951E-01
X_20279523_SNP T C 0.1582 25 133 0.8041 8.1231528568457778E-01
X_20279949_SNP T C 0.1847 29 128 0.1627 1.5361543287640111E-01
X_20280016_SNP C T 0.1595 26 137 0.6526 6.5121015379341296E-01
X_20280576_SNP T A 0.05488 9 155 0.09042 8.8232491595554352E-02
X_20280642_SNP T C 0.2293 36 121 0.6581 6.5336716246150017E-01
X_20281059_SNP A C 0.08333 13 143 0.6015 5.9448302775371653E-01
X_20281604_SNP T C 0.2073 34 130 0.5726 5.6867970141570390E-01
X_20281695_SNP G A 0.3228 51 107 0.7993 7.9635216007917120E-01
X_20281752_SNP A G 0.1481 24 138 0.6043 6.0021602519556749E-01
X_20281779_SNP T C 0.09756 16 148 0.8503 8.5172475290777205E-01
X_20281803_SNP C G 0.3861 61 97 0.7527 7.4691818501882801E-01
X_20281908_SNP A G 0.2704 43 116 0.8496 8.4876193059540128E-01
X_20281971_SNP T C 0.1437 23 137 0.7483 7.4507698184216054E-01
X_20282166_SNP G T 0.1491 24 137 0.6434 6.3741050226984486E-01
X_20282402_SNP A G 0.4479 73 90 0.9596 9.5911022129290491E-01
X_20282621_SNP T A 0.07273 12 153 0.2388 2.3518273366827369E-01
X_20283140_SNP T C 0.1481 24 138 0.7759 7.7297647500851707E-01
X_20283189_SNP C A 0.2264 36 123 0.4998 4.9416414201474002E-01
X_20283278_SNP A T 0.2437 39 121 0.8446 8.4599144178078589E-01
X_20283290_SNP G A 0.2293 36 121 0.7852 7.8187778451526635E-01
X_20283295_SNP T A 0.2484 39 118 0.5169 5.0769867679175884E-01
X_20283347_SNP T G 0.4403 70 89 0.9454 9.4938989969815102E-01
X_20283411_SNP A G 0.09938 16 145 0.3761 3.6802298522528687E-01
X_20283535_SNP G T 0.1847 29 128 0.339 3.3324190299921563E-01
X_20283672_SNP A G 0.1477 22 127 0.3967 3.8168976294438617E-01
X_20283930_SNP T C 0.1088 16 131 0.2717 2.5642195565378056E-01
X_20283978_SNP G C 0.1111 17 136 0.4982 4.8432548968824685E-01
X_20283981_SNP A C 0.1053 16 136 0.9422 9.4027013249162417E-01
X_20283993_SNP G T 0.1299 20 134 0.581 5.7014512117933425E-01
X_20284048_SNP A T 0.09934 15 136 0.6909 6.7877815730577340E-01
X_20284131_SNP A G 0.2171 33 119 0.3739 3.5553472711098177E-01
X_20284329_SNP A T 0.2256 37 127 0.6901 6.8726937414357958E-01
X_20284362_SNP C A 0.3598 59 105 0.4932 4.8884122418371956E-01
X_20284392_SNP G A 0.3659 60 104 0.4581 4.5362678327326522E-01
X_20284393_SNP T A 0.3636 60 105 0.3777 3.7403163294491193E-01
X_20284556_SNP A T 0.09804 15 138 0.936 9.3404938378768376E-01
X_20284713_INS GGG G 0.1097 17 138 0.784 7.7953425608008153E-01
X_20284783_SNP G A 0.1227 20 143 0.6444 6.4073022037918470E-01
X_20284816_SNP T A 0.08228 13 145 0.7692 7.6661897376381161E-01
X_20284827_SNP C G 0.07975 13 150 0.4402 4.3933975976110962E-01
X_20285008_SNP G T 0.4522 71 86 0.4135 4.0000798432146556E-01
X_20285024_SNP A G 0.2 33 132 0.9267 9.2610785815537933E-01
X_20285203_SNP C T 0.1812 29 131 0.1235 1.2163418309584551E-01
X_20285246_SNP T C 0.1963 32 131 0.1767 1.7182480636919106E-01
X_20285380_SNP C A 0.2134 35 129 0.09288 9.0216465543083602E-02
X_20285395_SNP T C 0.06098 10 154 0.3203 3.2014087261548352E-01
X_20285472_SNP C T 0.07975 13 150 0.8061 8.0346826926060844E-01
X_20285492_SNP T A 0.1037 17 147 0.1376 1.3351280574108870E-01
X_20285494_SNP T C 0.135 22 141 0.8037 8.0150002025921763E-01
X_20285498_SNP G T 0.1288 21 142 0.5129 5.0876411201309835E-01
X_20285500_SNP T A 0.128 21 143 0.526 5.2254789335343177E-01
X_20285521_SNP G A 0.4481 69 85 0.6562 6.4770468628700284E-01
X_20285528_SNP G A 0.4494 71 87 0.6735 6.6902403636496877E-01
X_20285563_DEL A CAC 0.4188 67 93 0.3904 3.8108322568337127E-01
X_20285567_SNP G A 0.4259 69 93 0.4501 4.4564200835560575E-01
X_20285572_SNP T A 0.4198 68 94 0.3383 3.3263829280017121E-01
X_20285573_INS GTCTGT G 0.4125 66 94 0.3088 3.0033881239128413E-01
X_20285576_DEL G GA 0.4099 66 95 0.6573 6.7374133512594825E-01
X_20285579_SNP T A 0.4136 67 95 0.3545 3.4885950876776828E-01
X_20285580_SNP C T 0.4136 67 95 0.4514 4.4803295512823260E-01
X_20285585_SNP G A 0.4088 65 94 0.455 4.5052431781912938E-01
X_20285586_INS TCCGTTCGCCT T 0.4207 69 95 0.5023 5.0217119348886663E-01
X_20285590_SNP C T 0.4224 68 93 0.7004 6.9904349411447919E-01
X_20285599_SNP A G 0.179 29 133 0.4747 4.6859893611387515E-01
X_20285622_SNP T A 0.4136 67 95 0.5437 5.3933873953020273E-01
X_20285660_SNP G C 0.07407 12 150 0.2181 2.1133591236943339E-01
X_20285666_SNP T C 0.4437 71 89 0.6327 6.2607953946174955E-01
X_20285715_SNP A G 0.128 21 143 0.3459 3.4075807900686905E-01
X_20285740_SNP T C 0.4783 77 84 0.2024 1.9437179307704755E-01
X_20285744_SNP T C 0.4813 77 83 0.2055 1.9569082683030359E-01
X_20286007_SNP C T 0.1384 22 137 0.7263 7.2001084472563037E-01
X_20286034_SNP G A 0.3869 53 84 0.7653 7.5420077477721958E-01
X_20286049_SNP G T 0.2569 37 107 0.9717 9.7116480742197087E-01
X_20286060_SNP T G 0.05229 8 145 0.1274 1.1581371422064468E-01
X_20286073_SNP C T 0.1118 17 135 0.3452 3.2686843612402094E-01
X_20286082_SNP T A 0.16 24 126 0.3246 3.0606913800142743E-01
X_20286104_SNP T A 0.1076 17 141 0.3562 3.4484273343346739E-01
X_20286129_SNP C G 0.1975 31 126 0.3214 3.1106319621780665E-01
X_20286133_SNP T C 0.271 42 113 0.6001 5.9121845801238537E-01
X_20286168_SNP A G 0.2767 44 115 0.6746 6.7330272848956674E-01
X_20286188_SNP G C 0.4868 74 78 0.4601 4.4135922951915219E-01
X_20286195_SNP A G 0.0625 10 150 0.1708 1.6168111449888400E-01
X_20286203_DEL T TAAAATCAGCATCTT 0.1187 19 141 0.6193 6.1297272295659566E-01
X_20286209_SNP C T 0.442 61 77 0.5832 5.6660855884593408E-01
X_20286211_SNP G A 0.3261 45 93 0.6924 6.8196192555025159E-01
X_20286228_SNP G A 0.2222 36 126 0.1663 1.6078945045552173E-01
X_20286239_SNP G A 0.05031 8 151 0.1436 1.3432554314863521E-01
X_20286287_INS A ATGTACATATATA 0.293 46 111 0.5315 5.2778574781614485E-01
X_20286292_SNP A T 0.2901 47 115 0.5311 5.2768209761417328E-01
X_20286400_SNP A C 0.4359 68 88 0.4212 4.0681978782696782E-01
X_20286494_SNP T C 0.09375 15 145 0.7544 7.5042979176934721E-01
X_20286602_SNP G A 0.3481 55 103 0.3399 3.3158436353780740E-01
X_20286640_SNP C T 0.1176 18 135 0.3526 3.3735784916357092E-01
X_20286667_SNP G A 0.1062 17 143 0.2711 2.6264989404351213E-01
X_20286840_SNP C A 0.1852 30 132 0.3791 3.7205783471363418E-01
X_20286969_SNP T C 0.3145 50 109 0.1627 1.5726310534074761E-01
X_20287032_SNP T C 0.09434 15 144 0.5567 5.4975596001312865E-01
X_20287102_SNP G A 0.2317 38 126 0.2344 2.2965795942517941E-01
X_20287112_SNP A C 0.07317 12 152 0.6591 6.5575698285350947E-01
X_20287123_SNP A T 0.3546 50 91 0.2459 2.8219027101555327E-01
X_20287128_SNP A T 0.2209 36 127 0.2747 2.7120171868347986E-01
X_20287189_SNP T C 0.07273 12 153 0.1657 1.6253425597681737E-01
X_20287343_SNP C A 0.09202 15 148 0.7248 7.2170958133753482E-01
X_20287477_SNP A C 0.179 29 133 0.6633 6.6112687246272528E-01
X_20287596_SNP A G 0.09938 16 145 0.9841 9.8384766153829795E-01
X_20287613_SNP T C 0.3618 55 97 0.9408 9.4007582451603633E-01
X_20287658_SNP G T 0.2671 43 118 0.6144 6.0972340316477647E-01
X_20287666_SNP A C 0.06173 10 152 0.8912 8.8947562051459028E-01
X_20287732_SNP T G 0.08861 14 144 0.7453 7.3901047460896652E-01
X_20287789_SNP G A 0.25 40 120 0.4394 4.3266196157807080E-01
X_20287867_SNP A G 0.0974 15 139 0.547 5.3264814377066849E-01
X_20287879_SNP A G 0.0559 9 152 0.3754 3.6896970627246750E-01
X_20287966_DEL C CGTTGGGTTACTCACC 0.1623 25 129 0.8511 8.5705487296338134E-01
X_20288194_SNP C A 0.4136 67 95 0.1978 1.9141528402473706E-01
X_20288279_SNP C T 0.1304 21 140 0.6363 6.3052436583938209E-01
X_20288281_SNP T G 0.1235 20 142 0.6826 6.7831848602741185E-01
X_20288348_SNP G A 0.3937 63 97 0.09179 9.2465543444727905E-02
X_20288371_INS GATTTTTCAG G 0.1538 24 132 0.2427 2.3604589634761985E-01
X_20288373_SNP T C 0.2089 33 125 0.2726 2.6257194500582826E-01
X_20288381_SNP T A 0.1818 30 135 0.3083 3.0458382383059091E-01
X_20288456_SNP G C 0.2209 36 127 0.2202 2.1476633422265756E-01
X_20288461_SNP C T 0.06061 10 155 0.4538 4.5036416461625262E-01
X_20288470_INS TGGTTTTTTTCAGCGCAAAG T 0.2112 34 127 0.1994 1.9207680800474303E-01
X_20288473_INS TTTAAT T 0.2062 33 127 0.2805 2.7418917603030102E-01
X_20288574_SNP A T 0.1037 17 147 0.8317 8.2994844615340935E-01
X_20288582_SNP G A 0.08537 14 150 0.8057 8.0561723885352565E-01
X_20288608_INS TGGTT T 0.0566 9 150 0.8374 8.3408911114865103E-01
X_20288610_INS TT T 0.07792 12 142 0.497 4.9109027936294347E-01
X_20288671_SNP T C 0.1824 29 130 0.235 2.2610651807456217E-01
X_20288722_SNP A C 0.09091 15 150 0.8307 8.2944360807560269E-01
X_20288737_SNP G T 0.1062 17 143 0.3811 3.7681362018796360E-01
X_20288866_INS GGG G 0.07317 12 152 0.849 8.4891754094516081E-01
X_20288907_SNP G A 0.07317 12 152 0.849 8.4891754094516081E-01
X_20288921_DEL TT T 0.4762 70 77 0.1371 1.2104354353168900E-01
X_20288939_SNP T A 0.05732 9 148 0.9767 9.7630042764596803E-01
X_20288954_SNP C T 0.1132 18 141 0.4258 4.1568135519247118E-01
X_20288978_SNP A G 0.4907 79 82 0.1437 1.3746832445511381E-01
X_20289015_INS A AAGTTGAGTTACTAA 0.3602 58 103 0.2154 2.1190904144541400E-01
X_20289023_SNP C A 0.4151 66 93 0.2887 2.8281834097925951E-01
X_20289027_SNP A G 0.2086 34 129 0.8128 8.1037799946803690E-01
X_20289049_SNP C G 0.1288 21 142 0.5376 5.3227152424320878E-01
X_20289050_SNP T C 0.0679 11 151 0.7481 7.4668949045876443E-01
X_20289061_SNP A G 0.1472 24 139 0.7033 6.9971236997258779E-01
X_20289111_SNP T G 0.1043 17 146 0.3239 3.2094566731483465E-01
X_20289123_SNP A G 0.1227 20 143 0.6589 6.5543664060354179E-01
X_20289134_DEL T TTTCT 0.09032 14 141 0.5478 5.4208978104992134E-01
X_20289226_SNP T C 0.1938 31 129 0.3166 3.0832469862155421E-01
X_20289461_SNP C A 0.2875 46 114 0.9851 9.8492993394837924E-01
X_20289537_SNP C T 0.4472 72 89 0.267 2.5812196615602856E-01
X_20289545_SNP C A 0.3057 48 109 0.187 1.7602990901181381E-01
X_20289703_SNP A G 0.362 59 104 0.5329 5.2798184130084169E-01
X_20289704_SNP T G 0.358 58 104 0.4728 4.6883033219016179E-01
X_20289762_SNP T G 0.2051 32 124 0.6881 6.8526077584857381E-01
X_20289829_SNP A T 0.07975 13 150 0.5539 5.4839984838727285E-01
X_20289892_SNP T C 0.3212 53 112 0.742 7.4011856889852057E-01
X_20289981_SNP C A 0.08642 14 148 0.884 8.8323960382743727E-01
X_20290080_SNP C T 0.0679 11 151 0.722 7.1810797246218661E-01
X_20290086_SNP G A 0.3333 54 108 0.06376 6.5904465874512819E-02
X_20290097_DEL T TT 0.2603 38 108 0.2294 2.4761302034939281E-01
X_20290156_SNP T G 0.3476 57 107 0.267 2.6213184031008063E-01
X_20290157_SNP T A 0.3476 57 107 0.267 2.6213184031008063E-01
X_20290250_DEL T TGTAT 0.05031 8 151 0.9139 9.1325437118472963E-01
X_20290374_SNP T C 0.1366 22 139 0.8997 8.9772680108252523E-01
X_20290385_SNP T G 0.1914 31 131 0.7131 7.1048458457672259E-01
X_20290662_INS GCAG G 0.2658 42 116 0.8524 8.5788791922249352E-01
X_20290759_INS TAT T 0.07453 12 149 0.6514 6.4671594099924845E-01
X_20290873_INS CTGTC C 0.36 54 96 0.5376 5.2424592177596196E-01
X_20290981_SNP C A 0.09756 16 148 0.6212 6.1751581856426951E-01
X_20291022_SNP G A 0.3734 59 99 0.1954 1.8909370916361645E-01
X_20291105_SNP C T 0.3765 61 101 0.1762 1.7016257580928729E-01
X_20291136_SNP T C 0.07453 12 149 0.5699 5.6432011474209132E-01
X_20291198_SNP A C 0.3312 53 107 0.356 3.4743121965858292E-01
X_20291200_SNP G A 0.4937 78 80 0.3278 3.2109130296778365E-01
X_20291215_SNP T C 0.0679 11 151 0.7442 7.4054435624559556E-01
X_20291223_SNP T C 0.1 16 144 0.9039 9.0263807828434517E-01
X_20291260_SNP T C 0.09938 16 145 0.9315 9.3051456757917828E-01
X_20291346_SNP T G 0.1118 18 143 0.8612 8.6017589138785866E-01
X_20291519_SNP G A 0.1152 19 146 0.8888 8.8795369039102545E-01
X_20291563_DEL T TCCACTCACCA 0.1152 19 146 0.6757 6.7334160321246550E-01
X_20291568_SNP A T 0.07692 11 132 0.8323 8.2736520715967421E-01
X_20291591_INS CATT C 0.1062 17 143 0.6718 6.7198628986403752E-01
X_20291789_SNP A C 0.4658 75 86 0.1496 1.4331408140490631E-01
X_20291801_SNP T C 0.4747 75 83 0.1784 1.8095646439589086E-01
X_20291886_SNP G A 0.1543 25 137 0.05547 5.4144577682647708E-02
X_20291976_SNP C G 0.2099 34 128 0.03125 2.9197499002297855E-02
X_20292055_SNP C T 0.07317 12 152 0.9164 9.1548798602033044E-01
X_20292273_DEL GG G 0.4714 66 74 0.358 3.3787771667552990E-01
X_20292310_SNP A C 0.1801 29 132 0.3516 3.4284736519256820E-01
X_20292443_SNP T C 0.1166 19 144 0.1169 1.1263383605466382E-01
X_20292471_SNP T G 0.07927 13 151 0.6611 6.5780700866532293E-01
X_20292536_SNP A G 0.4969 80 81 0.09653 9.1169128562559321E-02
X_20292541_SNP A G 0.4907 79 82 0.134 1.3002578961949862E-01
X_20292654_SNP A G 0.07975 13 150 0.6546 6.5047208421602998E-01
X_20292690_SNP T C 0.1411 23 140 0.9528 9.5227761192334093E-01
X_20292706_INS CC C 0.1313 21 139 0.5354 5.2694171383416366E-01
X_20292809_SNP T C 0.08485 14 151 0.6009 5.9813142875614655E-01
X_20293040_SNP A C 0.3625 58 102 0.2169 2.1151532697570374E-01
X_20293373_SNP A C 0.1709 27 131 0.1026 9.5455893375611445E-02
X_20293439_SNP A G 0.09938 16 145 0.1961 1.8855423975169983E-01
X_20294017_SNP T A 0.3067 50 113 0.02557 2.3643140479065482E-02
X_20294159_SNP T C 0.4085 67 97 0.04265 4.0968823390820502E-02
X_20294230_SNP A G 0.128 21 143 0.03431 3.2702041319937411E-02
X_20294396_SNP G T 0.06832 11 150 0.7868 7.8522473393705727E-01
X_20294738_SNP C G 0.3806 59 96 0.1646 1.6692820529266006E-01
X_20294800_SNP C T 0.225 36 124 0.02082 2.1072018880008907E-02
X_20294858_SNP T C 0.08485 14 151 0.6009 5.9813142875614655E-01
X_20294877_SNP A T 0.4074 66 96 0.05843 5.6319474783259743E-02
X_20295013_SNP A T 0.1837 27 120 0.888 8.8248095026326512E-01
X_20295050_DEL T TT 0.07927 13 151 0.5473 5.4307117849444453E-01
X_20295512_SNP T C 0.1159 19 145 0.03077 2.9031845150471962E-02
X_20296173_SNP A G 0.2037 33 129 0.02308 2.1035385466559229E-02
X_20296267_SNP A T 0.1098 18 146 0.05827 5.7213696820155903E-02
X_20296701_SNP G C 0.179 29 133 0.6677 6.6355313960427442E-01
X_20297139_SNP A G 0.07407 12 150 0.891 8.9068722073503737E-01
X_20299054_DEL TT T 0.359 56 100 0.03494 3.2943189464793431E-02
X_20299059_SNP G A 0.3544 56 102 0.03504 3.3256902326910857E-02
X_20299068_SNP T C 0.3673 54 93 0.02589 3.1007809167661195E-02
X_20299082_SNP G A 0.3416 55 106 0.04258 4.1514068923364268E-02
X_20299394_SNP A G 0.4044 55 81 0.03401 2.5922768741215036E-02
X_20299606_SNP T G 0.4625 74 86 0.03418 3.0289150788160156E-02
X_20299685_SNP A G 0.372 61 103 0.05339 5.0874969748113688E-02
X_20299691_SNP C T 0.4601 75 88 0.05359 5.1983508469918747E-02
X_20299773_SNP G A 0.3988 65 98 0.2737 2.7213412481965960E-01
X_20299776_SNP G A 0.3951 64 98 0.1409 1.3451554600837190E-01
X_20299949_SNP A T 0.4304 68 90 0.1282 1.2221250412716211E-01
X_20299957_SNP T C 0.1358 22 140 0.8967 8.9552553587571571E-01
X_20299958_SNP A G 0.411 67 96 0.12 1.1934413414150435E-01
X_20299987_SNP T G 0.4645 72 83 0.07737 6.8484369594300043E-02
X_20300011_SNP T C 0.1401 22 135 0.7911 7.8552267123248065E-01
X_20300047_SNP A G 0.1678 25 124 0.733 7.2094103109869034E-01
X_20300377_SNP A G 0.3681 60 103 0.1457 1.4081165073185709E-01
X_20300474_SNP A C 0.4688 75 85 0.2748 2.6929811435404538E-01
X_20300501_SNP G A 0.4688 75 85 0.4619 4.5416372518264525E-01
X_20300644_SNP T A 0.4444 60 75 0.2418 2.1520295422194047E-01
X_20300707_SNP T A 0.4812 77 83 0.2167 2.0758621870879668E-01
X_20300714_SNP T C 0.1132 18 141 0.9468 9.4620015676986902E-01
X_20300724_SNP A T 0.463 75 87 0.362 3.5509205040824998E-01
X_20300806_SNP A T 0.4387 68 87 0.3246 3.2161865983322013E-01
X_20300886_INS T TTTT 0.4898 72 75 0.6409 6.5384299262530954E-01
X_20300914_SNP A G 0.4875 78 82 0.1737 1.7644095512848101E-01
X_20300927_SNP T C 0.3585 57 102 0.2363 2.2936001671367767E-01
X_20300944_SNP A C 0.2313 37 123 0.09889 9.3007973365270558E-02
X_20300963_SNP T C 0.354 57 104 0.4161 4.0720748721715705E-01
X_20300975_SNP T G 0.2372 37 119 0.1184 1.4886320083819449E-01
X_20301013_SNP T C 0.3681 60 103 0.4579 4.5204473735998008E-01
X_20301041_SNP A C 0.2331 38 125 0.1983 1.9701151258175009E-01
X_20301146_SNP C T 0.3598 59 105 0.4606 4.5608477336288300E-01
X_20301188_SNP T C 0.3742 58 97 0.2005 2.0814879381758111E-01
X_20301248_SNP C A 0.2919 47 114 0.8063 8.0352239254959557E-01
X_20301944_SNP A C 0.2147 35 128 0.1804 1.7644183531968161E-01
X_20302012_SNP C T 0.2622 43 121 0.2473 2.4366088293893340E-01
X_20302332_SNP A G 0.2609 42 119 0.3389 3.3400081987771268E-01
X_20302476_SNP A G 0.1677 27 134 0.4669 4.5837128509191782E-01
X_20302575_SNP A T 0.1227 20 143 0.7108 7.1014715292456176E-01
X_20302581_SNP T C 0.1227 20 143 0.8569 8.5643058117516069E-01
X_20302601_SNP A C 0.1242 20 141 0.9037 9.0387835681458006E-01
X_20302602_SNP C A 0.1402 23 141 0.9965 9.9646321821454364E-01
X_20302622_SNP A T 0.07927 13 151 0.6611 6.5780700866532293E-01
X_20302666_SNP C T 0.1227 20 143 0.8693 8.6887110611450746E-01
X_20302713_SNP T A 0.1411 23 140 0.964 9.6355066671362744E-01
X_20303015_SNP C A 0.1852 30 132 0.4284 4.2073661277322916E-01
X_20303419_SNP T C 0.1739 28 133 0.7422 7.3739896854046927E-01
X_20303468_SNP G A 0.4534 73 88 0.9402 9.3926662029486085E-01
X_20303632_SNP G A 0.184 30 133 0.642 6.3746600627367100E-01
X_20303695_SNP T C 0.118 19 142 0.431 4.2514748014163273E-01
X_20303882_SNP T C 0.1341 22 142 0.2868 2.8210152316404036E-01
X_20303906_SNP T C 0.2919 47 114 0.6235 6.1704691323748828E-01
X_20303957_DEL C CACTTTACATC 0.09554 15 142 0.1535 1.5017500274033346E-01
X_20304017_SNP T C 0.1491 24 137 0.9285 9.2744155665531003E-01
X_20304044_SNP C T 0.1519 24 134 0.8356 8.3145169357402260E-01
X_20304066_SNP T G 0.08125 13 147 0.9146 9.1414718429469366E-01
X_20304084_SNP T C 0.1585 26 138 0.6958 6.9265884681580592E-01
X_20304088_SNP T G 0.08537 14 150 0.5946 5.9086672146983577E-01
X_20304123_SNP T C 0.2822 46 117 0.3914 3.8487906442283404E-01
X_20304305_SNP G C 0.1296 21 141 0.2239 2.1676480018549182E-01
X_20304307_SNP A G 0.135 22 141 0.2633 2.5718111764047902E-01
X_20304732_SNP C A 0.08125 13 147 0.5245 5.1548488984673024E-01
X_20305002_SNP T G 0.1402 23 141 0.2826 2.7987546703511912E-01
X_20305003_SNP T G 0.1402 23 141 0.3535 3.4881166272000386E-01
X_20305123_SNP T G 0.0559 9 152 0.9162 9.1561179257683789E-01
X_20305649_SNP G C 0.1235 20 142 0.1889 1.8251282812675751E-01
X_20305730_SNP G C 0.1173 19 143 0.04412 4.0914325830798855E-02
X_20305743_SNP T A 0.135 22 141 0.2127 2.0679569940059594E-01
X_20305845_SNP A C 0.1235 20 142 0.3327 3.3059153066017122E-01
X_20305903_SNP C T 0.118 19 142 0.1206 1.1519047807487293E-01
X_20305966_SNP A G 0.135 22 141 0.2166 2.1079678431381121E-01
X_20305967_SNP T A 0.1341 22 142 0.2183 2.1387167336729929E-01
X_20305993_SNP T G 0.1394 23 142 0.187 1.8363261557287147E-01
X_20306107_SNP A T 0.1366 22 139 0.2224 2.1433933703357566E-01
X_20306122_SNP T A 0.1304 21 140 0.1765 1.6883503282073176E-01
X_20306144_INS TTCATTTT T 0.1313 21 139 0.06497 6.2564223675131508E-02
X_20306162_SNP A C 0.1429 23 138 0.1738 1.6657947570840737E-01
X_20306193_SNP A T 0.1375 22 138 0.4783 4.6927629162852857E-01
X_20306233_SNP C T 0.1242 20 141 0.2206 2.2927549216697174E-01
X_20306287_SNP G A 0.1411 23 140 0.192 1.8623793938072575E-01
X_20306333_SNP A G 0.08589 14 149 0.462 4.5599252484717279E-01
X_20306400_SNP T G 0.2848 47 118 0.5627 5.5965750650804669E-01
X_20306403_SNP A G 0.2716 44 118 0.6199 6.1727884278851142E-01
X_20306593_SNP G A 0.283 45 114 0.5918 5.8707310509873856E-01
X_20306852_SNP A G 0.2533 38 112 0.5231 5.2700812038938327E-01
X_20307014_SNP G A 0.07453 12 149 0.8173 8.1591569692962240E-01
X_20307102_SNP G T 0.1154 18 138 0.6667 6.5812941436435990E-01
X_20307114_INS C CC 0.08784 13 135 0.9046 9.1377464549050713E-01
X_20307130_SNP A C 0.1119 16 127 0.8894 8.8812303694343753E-01
X_20307146_SNP A C 0.1039 16 138 0.3257 3.5587220544437859E-01
X_20307149_SNP G A 0.109 17 139 0.5414 5.3368499954236559E-01
X_20307151_SNP T G 0.1076 17 141 0.56 5.5255161244939677E-01
X_20307263_SNP A C 0.1437 23 137 0.8537 8.5214518190920563E-01
X_20307295_SNP G A 0.1795 28 128 0.2623 2.5579459135008076E-01
X_20307319_SNP C T 0.1491 24 137 0.6618 6.6453733731471853E-01
X_20307545_SNP C T 0.2293 36 121 0.5551 5.4369156420616127E-01
X_20307576_SNP A G 0.2244 35 121 0.7001 6.9716285597390737E-01
X_20307598_SNP G C 0.225 36 124 0.4674 4.5761448241889424E-01
X_20307675_SNP C G 0.1852 30 132 0.6923 6.9127143767271293E-01
X_20307720_SNP C G 0.184 30 133 0.7639 7.6077654432820285E-01
X_20307766_SNP T C 0.2195 36 128 0.3759 3.7305844192094073E-01
X_20308028_SNP G A 0.09756 16 148 0.7544 7.5427908318337011E-01
X_20308335_SNP T C 0.1037 17 147 0.3121 3.0706397298590393E-01
X_20308608_SNP T G 0.4028 58 86 0.8365 8.4222298621048020E-01
X_20308659_SNP G A 0.3014 44 102 0.7015 7.1332884845997668E-01
X_20308670_SNP G A 0.3007 43 100 0.6834 6.9753730532314651E-01
X_20308678_SNP C T 0.2238 32 111 0.1782 1.9440003477769807E-01
X_20308679_SNP C T 0.3786 53 87 0.9258 9.2775610473900361E-01
X_20308794_SNP T G 0.1042 15 129 0.7472 7.5826528045718500E-01
X_20308816_SNP T G 0.3056 44 100 0.719 7.2872858930346252E-01
X_20308829_SNP G C 0.07483 11 136 0.369 3.8999180156328628E-01
X_20308858_SNP C G 0.1915 27 114 0.4677 4.8318215570927325E-01
X_20308887_SNP A G 0.2483 36 109 0.7419 7.5110821528933891E-01
X_20308935_SNP T C 0.1849 27 119 0.8492 8.5516250262195803E-01
X_20308970_SNP T C 0.1043 17 146 0.6021 5.9717112191930743E-01
X_20309017_SNP T C 0.4198 68 94 0.9548 9.5467350076670721E-01
X_20309159_SNP C T 0.475 76 84 0.5745 5.6709108945344977E-01
X_20309165_SNP G A 0.07975 13 150 0.5943 5.8985146212660289E-01
X_20309202_SNP T A 0.3043 49 112 0.357 3.5078929402114489E-01
X_20309229_SNP C T 0.2981 48 113 0.4459 4.4135323116333258E-01
X_20309251_SNP C A 0.09816 16 147 0.4012 3.9479367137151711E-01
X_20309256_SNP T A 0.09816 16 147 0.3202 3.1517145737278385E-01
X_20309259_SNP G T 0.1341 22 142 0.4148 4.1098850386617847E-01
X_20309267_SNP T C 0.1938 31 129 0.6476 6.4378678906150588E-01
X_20309288_SNP T A 0.09259 15 147 0.3462 3.3990910883895964E-01
X_20309318_SNP T A 0.1576 26 139 0.8096 8.0819405904308872E-01
X_20309344_SNP C T 0.1037 17 147 0.4863 4.8305140922398104E-01
X_20309345_SNP A T 0.2981 48 113 0.3169 3.1553974985033606E-01
X_20309353_SNP T C 0.2981 48 113 0.3351 3.3333305977176908E-01
X_20309354_SNP C G 0.1098 18 146 0.4646 4.6128185375852260E-01
X_20309375_SNP C T 0.1056 17 144 0.4669 4.6027034212143803E-01
X_20309378_SNP A G 0.1911 30 127 0.5535 5.4986773785187060E-01
X_20309401_INS A ACATA 0.1333 18 117 0.9045 9.0805106126156798E-01
X_20309427_SNP C T 0.2953 44 105 0.3738 3.9096897092835237E-01
X_20309431_SNP T C 0.0974 15 139 0.5946 5.8252756126325744E-01
X_20309452_SNP G T 0.1959 29 119 0.8468 8.4057815710817674E-01
X_20309491_SNP A T 0.1447 22 130 0.7191 7.1011562137619988E-01
X_20309500_SNP A G 0.09091 14 140 0.5107 4.9549994992325530E-01
X_20309533_SNP C G 0.08696 14 147 0.4091 4.0019691734316143E-01
X_20309536_SNP T C 0.08696 14 147 0.5609 5.5394873147930546E-01
X_20309558_SNP C A 0.2895 44 108 0.3925 3.8169752532950052E-01
X_20309567_SNP A T 0.1274 20 137 0.9086 9.0645919160583044E-01
X_20309607_SNP G T 0.1491 24 137 0.9986 9.9860124427286368E-01
X_20309612_SNP A T 0.1472 24 139 0.9714 9.7104764971042079E-01
X_20309647_SNP C T 0.2422 39 122 0.6481 6.4365639299027011E-01
X_20309706_SNP A C 0.08485 14 151 0.1392 1.3618460308255687E-01
X_20309713_DEL T TTACA 0.06832 11 150 0.4701 4.6217803456528128E-01
X_20309948_SNP C A 0.4713 74 83 0.7472 7.4104989199629223E-01
X_20309957_SNP A G 0.4663 76 87 0.8308 8.2888548548891561E-01
X_20309974_SNP A C 0.1402 23 141 0.9328 9.3281158879449222E-01
X_20310196_SNP T G 0.4843 77 82 0.5708 5.6254994735789010E-01
X_20310218_SNP A T 0.2 32 128 0.2914 2.8417801673829524E-01
X_20310236_SNP T C 0.1975 32 130 0.4103 4.0244517995024565E-01
X_20310273_SNP A T 0.2981 48 113 0.2394 2.3127896468679421E-01
X_20310290_SNP T C 0.2025 33 130 0.5242 5.2027399968704657E-01
X_20310307_SNP T C 0.09816 16 147 0.5196 5.1403198797953353E-01
X_20310337_SNP T C 0.1914 31 131 0.8687 8.6697882412677263E-01
X_20310338_SNP T C 0.1852 30 132 0.5711 5.6647223324815388E-01
X_20310342_SNP C G 0.1852 30 132 0.7586 7.5473494498964899E-01
X_20310356_SNP A T 0.1902 31 132 0.7893 7.8642108363606655E-01
X_20310471_SNP T C 0.1184 18 134 0.6057 6.1730784493280555E-01
X_20310561_SNP A G 0.09756 16 148 0.5353 5.3120351269958510E-01
X_20310680_SNP G C 0.4516 70 85 0.1697 1.6060096360743237E-01
X_20310810_SNP C A 0.06875 11 149 0.9731 9.7428066941346048E-01
X_20310981_SNP C T 0.2945 48 115 0.6621 6.6032803196634471E-01
X_20311829_SNP G T 0.3416 55 106 0.4705 4.6629938402129256E-01
X_20311960_SNP T A 0.1341 22 142 0.6793 6.7625542131294902E-01
X_20311990_SNP C G 0.3121 49 108 0.5123 5.0943715257340116E-01
X_20312109_SNP C T 0.1761 28 131 0.2339 2.2844549761489941E-01
X_20312145_SNP C T 0.1863 30 131 0.2547 2.5057068606038946E-01
X_20312167_SNP G A 0.1069 17 142 0.142 1.3356042187368755E-01
X_20312334_SNP G T 0.195 31 128 0.1487 1.4136524705589626E-01
X_20312358_DEL GAAA G 0.3006 49 114 0.5002 4.9918379899810050E-01
X_20312368_DEL AT A 0.3125 50 110 0.5543 5.5357317358167291E-01
X_20312374_DEL CC A 0.3145 50 109 0.5227 5.2158055652600399E-01
X_20312378_SNP A G 0.3086 50 112 0.6371 6.3378314013112247E-01
X_20312379_SNP C T 0.1988 32 129 0.399 3.9613866229644157E-01
X_20312398_SNP A T 0.1037 17 147 0.7142 7.1124415914721517E-01
X_20312414_SNP A T 0.2112 34 127 0.2538 2.4835093752256920E-01
X_20312529_SNP C T 0.1987 31 125 0.2458 2.3650844555108153E-01
X_20312624_SNP T A 0.0566 9 150 0.8588 8.5614488636429309E-01
X_20312670_SNP A G 0.1812 29 131 0.3631 3.6395450935081541E-01
X_20313156_SNP T A 0.3374 55 108 0.6521 6.4793037140574605E-01
X_20313159_SNP T G 0.321 52 110 0.8318 8.2971989769601651E-01
X_20313183_SNP A C 0.2195 36 128 0.6503 6.4696218310372444E-01
X_20313301_SNP T C 0.1037 17 147 0.612 6.0832623009528564E-01
X_20313342_SNP C T 0.3252 53 110 0.9685 9.6831432513393167E-01
X_20313409_SNP A G 0.172 27 130 0.839 8.3544259373015572E-01
X_20313447_SNP G A 0.4691 76 86 0.8986 8.9759476628961976E-01
X_20313543_SNP T C 0.1871 29 126 0.4318 4.1719798822019549E-01
X_20313625_SNP C A 0.2519 34 101 0.3429 3.4502975166704652E-01
X_20314252_DEL TTAGTAACAGGAAATATTATTACT T 0.1608 23 120 0.3091 2.8569513730593810E-01
X_20314307_SNP T C 0.1481 24 138 0.3165 3.1000706530851907E-01
X_20314318_SNP G C 0.1615 26 135 0.354 3.4799258323867899E-01
X_20314354_SNP A T 0.2515 41 122 0.8816 8.8039441655942774E-01
X_20314468_SNP G C 0.362 59 104 0.4301 4.2489183240664541E-01
X_20314508_SNP T G 0.225 36 124 0.7663 7.6174535611919036E-01
X_20314529_SNP C A 0.2407 39 123 0.8149 8.1226677592906182E-01
X_20314741_DEL A ACATAGATA 0.4487 70 86 0.1136 1.0434604188345309E-01
X_20314962_INS ATAAACTATAAACTATTATACTTACTACT A 0.454 74 89 0.1663 1.6056787565445862E-01
X_20314964_SNP A G 0.4459 70 87 0.1748 1.6604610930328012E-01
X_20314967_INS ACTAAAATTAAATACT A 0.4506 73 89 0.1974 1.9189584802676385E-01
X_20314986_DEL A AATGG 0.2012 33 131 0.3233 3.1823412195651279E-01
X_20315238_INS G GG 0.1678 25 124 0.3594 3.4061811548055820E-01
X_20315320_SNP T A 0.06667 11 154 0.2862 2.8252360964230439E-01
X_20315514_SNP A C 0.2152 34 124 0.4562 4.4528557038671435E-01
X_20315526_SNP A C 0.2062 33 127 0.5688 5.6922246067379123E-01
X_20315708_DEL T TT 0.225 36 124 0.2331 2.2876637693335988E-01
X_20315904_SNP C A 0.0679 11 151 0.5806 5.7854880478952353E-01
X_20315981_SNP C A 0.1013 16 142 0.6132 6.0864783111805609E-01
X_20316096_SNP G A 0.478 76 83 0.3549 3.4709258330135451E-01
X_20316122_SNP A G 0.4459 66 82 0.5541 5.5013337462850864E-01
X_20316123_SNP A C 0.3378 50 98 0.5772 5.6603913370775338E-01
X_20316142_SNP C A 0.3141 49 107 0.7436 7.5333921169544804E-01
X_20316145_SNP T G 0.1401 22 135 0.4642 4.5737338352611290E-01
X_20316205_DEL T TT 0.4138 60 85 0.9265 9.3181272492943390E-01
X_20316229_SNP T A 0.1273 21 144 0.771 7.6934559876325015E-01
X_20316266_SNP G A 0.122 20 144 0.9773 9.7718952755860700E-01
X_20316317_SNP A G 0.2516 40 119 0.2352 2.3152749937388950E-01
X_20316485_SNP A G 0.08125 13 147 0.7189 7.1304814273517581E-01
X_20316575_SNP C A 0.4755 68 75 0.07816 7.9539547102444874E-02
X_20316681_SNP T C 0.05031 8 151 0.391 3.8237601261724752E-01
X_20316750_SNP T C 0.0974 15 139 0.4109 4.1602996951998639E-01
X_20316761_INS TT C 0.0596 9 142 0.5135 5.0647742639771742E-01
X_20316764_INS C CC 0.3916 56 87 0.04064 3.4398420991663639E-02
X_20316869_SNP T C 0.4938 79 81 0.3118 3.0131129164973880E-01
X_20316874_SNP G C 0.4768 72 79 0.2391 2.1955978066701898E-01
X_20316891_SNP C A 0.4967 75 76 0.1732 1.6717963925454449E-01
X_20316905_SNP T A 0.4867 73 77 0.3321 3.1845289461386639E-01
X_20316917_SNP A T 0.4837 74 79 0.3321 3.2414102267836398E-01
X_20316919_SNP T A 0.4834 73 78 0.3694 3.6027130579941125E-01
X_20316947_SNP G T 0.4933 74 76 0.2922 2.8346215660646612E-01
X_20316948_SNP A G 0.4902 75 78 0.3725 3.6670603067163454E-01
X_20316957_SNP T C 0.4933 74 76 0.3232 3.0267696129916155E-01
X_20316959_SNP T C 0.4934 75 77 0.2527 2.3551075747844719E-01
X_20317012_SNP G C 0.5 77 77 0.171 1.5948900023996526E-01
X_20317014_SNP A T 0.4771 73 80 0.248 2.3311986826617148E-01
X_20317040_SNP A C 0.4904 77 80 0.3135 3.0330039648845475E-01
X_20317064_SNP C T 0.4641 71 82 0.2861 2.6791656897377536E-01
X_20317084_DEL T TT 0.4868 74 78 0.1945 1.8222536455615668E-01
X_20317109_SNP T G 0.4805 74 80 0.248 2.3783617748516184E-01
X_20317211_DEL C CTTTTGATCAGGATTACCTTCCAAGCTAGAAAATTTC 0.07742 12 143 0.3668 3.5089790197545701E-01
X_20317260_SNP G A 0.07333 11 139 0.3295 3.0805483872695782E-01
X_20317266_SNP G A 0.1176 18 135 0.1925 1.7957490208456484E-01
X_20317280_SNP G A 0.1053 16 136 0.2081 1.9640998675552412E-01
X_20317283_SNP A G 0.06667 11 154 0.2862 2.8252360964230439E-01
X_20317306_SNP A T 0.08805 14 145 0.357 3.4625532700807748E-01
X_20317348_SNP G A 0.1083 17 140 0.69 6.8706186403715630E-01
X_20317409_SNP G A 0.1592 25 132 0.9905 9.9028395702936201E-01
X_20317410_INS AGAAATGACATCCAG A 0.1572 25 134 0.8945 8.9249092180999567E-01
X_20317413_SNP T C 0.1465 23 134 0.8981 8.9554369947484713E-01
X_20317424_SNP A T 0.1529 24 133 0.9905 9.9027661639889630E-01
X_20317438_SNP G A 0.3355 51 101 0.5008 4.9018477065002597E-01
X_20317439_SNP G A 0.1235 20 142 0.9374 9.3642004501450837E-01
X_20317441_SNP G A 0.1235 20 142 0.9372 9.3617166487659365E-01
X_20317459_SNP T G 0.3269 51 105 0.6819 6.7361834989426339E-01
X_20317464_SNP T C 0.1195 19 140 0.8843 8.8139096592934962E-01
X_20317478_SNP G T 0.109 17 139 0.7384 7.3149003230975029E-01
X_20317479_SNP C T 0.1076 17 141 0.8452 8.4080676537933208E-01
X_20317480_SNP T C 0.1132 18 141 0.8562 8.5255409318792430E-01
X_20317505_SNP T C 0.22 33 117 0.7778 7.6804229821228964E-01
X_20317549_SNP G A 0.1753 27 127 0.6518 6.4408900351776743E-01
X_20317553_SNP T C 0.2449 36 111 0.5987 5.8539034138071033E-01
X_20317570_SNP T C 0.05921 9 143 0.9831 9.8255539652130697E-01
X_20317573_SNP G T 0.4324 64 84 0.639 6.2524293980477441E-01
X_20317872_DEL A GGTATGCTACATAGATTC 0.09615 15 141 0.5957 5.8958701488972420E-01
X_20317872_SNP G A 0.2612 35 99 0.5244 5.1045799282337889E-01
X_20318015_SNP G C 0.2469 40 122 0.7601 7.5870458435435895E-01
X_20318044_SNP A T 0.3537 58 106 0.2075 2.0377272718773587E-01
X_20318179_SNP C T 0.1037 17 147 0.5268 5.2247863455412380E-01
X_20318228_SNP G C 0.2956 47 112 0.8272 8.2955012884698687E-01
X_20318282_SNP C T 0.3497 57 106 0.4299 4.2509908824615994E-01
X_20318285_SNP A G 0.3519 57 105 0.4044 3.9756947966439193E-01
X_20318316_SNP T C 0.1975 32 130 0.7044 7.0092731911026729E-01
X_20318359_SNP G A 0.1879 31 134 0.6241 6.2142539948873365E-01
X_20318368_SNP C G 0.0679 11 151 0.9868 9.8669192492211399E-01
X_20318450_SNP A T 0.1282 20 136 0.6206 6.1643443083516147E-01
X_20318452_SNP G A 0.1401 22 135 0.9539 9.5260706806440920E-01
X_20318455_INS CGGTGCAACGGGCATGGTC C 0.135 22 141 0.8641 8.6266839145148233E-01
X_20318466_SNP G A 0.1411 23 140 0.9981 9.9808775015817297E-01
X_20318467_SNP T G 0.1288 21 142 0.7921 7.9011087531522439E-01
X_20318517_SNP G C 0.09091 15 150 0.824 8.2265264298654461E-01
X_20318542_SNP G T 0.08025 13 149 0.6915 6.8706262710892885E-01
X_20318587_SNP T C 0.1718 28 135 0.837 8.3491158014765998E-01
X_20318625_SNP T A 0.1235 20 142 0.8235 8.2083069596099811E-01
X_20318667_SNP T A 0.1963 32 131 0.6727 6.7216153109071064E-01
X_20318674_SNP T C 0.06748 11 152 0.3389 3.3297225584373058E-01
X_20318706_SNP T A 0.08589 14 149 0.1424 1.3776278047813340E-01
X_20318721_SNP G A 0.1288 21 142 0.5641 5.6711625023912737E-01
X_20318796_SNP A G 0.07975 13 150 0.8113 8.0914175418214318E-01
X_20318815_SNP A G 0.07407 12 150 0.6823 6.7791915797699154E-01
X_20318836_SNP T C 0.06135 10 153 0.4499 4.7208483980839211E-01
X_20318838_SNP A G 0.06707 11 153 0.662 6.5868975074695402E-01
X_20318868_SNP A G 0.189 31 133 0.1993 1.9618235980017384E-01
X_20318871_SNP C T 0.1159 19 145 0.2916 2.8811315198624821E-01
X_20318993_SNP A G 0.09202 15 148 0.3375 3.3371507219825192E-01
X_20319018_SNP T A 0.07927 13 151 0.4043 3.9931293191684369E-01
X_20319149_SNP G T 0.075 12 148 0.779 7.7783264786857453E-01
X_20319161_SNP T C 0.07362 12 151 0.7475 7.4464270233898833E-01
X_20319303_SNP T C 0.07317 12 152 0.4804 4.7612285761078732E-01
X_20319327_SNP T C 0.225 36 124 0.8953 8.9359252015519852E-01
X_20319380_SNP G T 0.3544 56 102 0.9154 9.1344381276116837E-01
X_20319421_SNP A G 0.09756 16 148 0.4109 4.0591029931846734E-01
X_20319459_SNP C G 0.09202 15 148 0.6324 6.3030500004517687E-01
X_20319460_SNP T C 0.07927 13 151 0.4772 4.7269683979133592E-01
X_20319470_SNP C T 0.2469 40 122 0.7358 7.3187192408295076E-01
X_20319499_INS TAT T 0.3684 56 96 0.7535 7.4807343430774687E-01
X_20319505_SNP T C 0.3846 60 96 0.692 6.8864667049798145E-01
X_20319506_SNP T C 0.1625 26 134 0.7004 6.9981812611937166E-01
X_20319515_DEL A AAGATGACTTTCTCAAGGGGCACATCAGCGGTTA 0.195 31 128 0.81 8.0593090057294381E-01
X_20319561_SNP G T 0.4258 66 89 0.9314 9.2939769457674859E-01
X_20319567_SNP G A 0.179 29 133 0.8678 8.6603653473053166E-01
X_20319580_SNP C T 0.2222 36 126 0.9831 9.8284440033586751E-01
X_20319583_SNP A C 0.4136 67 95 0.9592 9.5865261867748297E-01
X_20319584_SNP C A 0.4151 66 93 0.9428 9.4144011873002897E-01
X_20319595_SNP T C 0.1852 30 132 0.9067 9.0529063300827772E-01
X_20319627_SNP T C 0.25 41 123 0.8965 8.9543868266797300E-01
X_20319639_SNP G A 0.225 36 124 0.7385 7.3401119384641422E-01
X_20319694_DEL G GTATGTG 0.2123 31 115 0.9263 9.2323386486642800E-01
X_20319721_SNP G A 0.1159 19 145 0.5868 5.8287211904984670E-01
X_20319750_SNP C A 0.2562 41 119 0.7172 7.1156296131237684E-01
X_20319771_SNP C G 0.1043 17 146 0.3767 3.7215237265384205E-01
X_20319933_SNP G A 0.08589 14 149 0.4678 4.6670668610602573E-01
X_20319971_SNP G T 0.4568 74 88 0.7799 7.7787910906350433E-01
X_20320043_INS TCTACGGA T 0.1 16 144 0.5065 5.0192069680423301E-01
X_20320044_DEL A AGTTTAGTAT 0.09434 15 144 0.5919 5.8712449211722550E-01
X_20320053_SNP A T 0.3885 54 85 0.5833 5.6665357683938344E-01
X_20320075_SNP T C 0.09259 15 147 0.2374 2.2985973211290567E-01
X_20320076_SNP T C 0.4359 68 88 0.9068 9.0418219949620404E-01
X_20320082_SNP A C 0.4744 74 82 0.7531 7.4599044444179419E-01
X_20320085_SNP A G 0.3478 56 105 0.4176 4.0967259737137385E-01
X_20320096_SNP C T 0.434 69 90 0.9811 9.8076416886583573E-01
X_20320141_SNP A C 0.3459 55 104 0.4685 4.5986578490263019E-01
X_20320142_SNP T C 0.329 51 104 0.3117 3.0366732059236212E-01
X_20320147_SNP A G 0.354 57 104 0.3388 3.3201895232039369E-01
X_20320149_SNP C A 0.35 56 104 0.3081 3.0135400712198790E-01
X_20320155_SNP A G 0.3354 53 105 0.478 4.6910731141352358E-01
X_20320157_SNP C G 0.3396 54 105 0.1613 1.7994944795692935E-01
X_20320168_SNP G A 0.4375 70 90 0.9597 9.5932679894802730E-01
X_20320177_SNP G C 0.08537 14 150 0.2447 2.3974856656069143E-01
X_20320239_SNP C A 0.07975 13 150 0.2535 2.4707538786079741E-01
X_20320264_SNP C G 0.07362 12 151 0.5591 5.5460460602721962E-01
X_20320279_SNP A G 0.08025 13 149 0.4091 4.0143940297321357E-01
X_20320290_SNP A C 0.07742 12 143 0.595 5.8246992051220559E-01
X_20320424_DEL A AA 0.2781 42 109 0.2948 2.8244754712345432E-01
X_20320569_SNP T C 0.465 73 84 0.7953 7.9308987978498047E-01
X_20320580_SNP A C 0.06289 10 149 0.9286 9.2841080969021383E-01
X_20320656_SNP C G 0.3121 49 108 0.6243 6.2168472136057118E-01
X_20320675_SNP G A 0.4581 71 84 0.9428 9.4507740587631661E-01
X_20320765_SNP C G 0.07975 13 150 0.6387 6.3482381101153385E-01
X_20320870_SNP G A 0.09259 15 147 0.2353 2.3244906760107531E-01
X_20320924_SNP T G 0.0559 9 152 0.9089 9.0916669032418451E-01
X_20320968_SNP A C 0.3846 60 96 0.3623 3.5198245506154158E-01
X_20321011_SNP C A 0.4412 60 76 0.5008 5.1276853287153479E-01
X_20321082_SNP C G 0.4968 78 79 0.7612 7.5783661480762943E-01
X_20321098_SNP C T 0.4904 77 80 0.7186 7.1671681005312582E-01
X_20321101_SNP C A 0.4904 77 80 0.7186 7.1671681005312582E-01
X_20321162_SNP A C 0.2244 35 121 0.3522 3.3959095443735809E-01
X_20321166_SNP G A 0.2115 33 123 0.1769 1.7021918759447485E-01
X_20321203_SNP A G 0.1321 21 138 0.07704 7.0976081680053482E-02
X_20321222_SNP A G 0.3375 54 106 0.2474 2.3897933258984505E-01
X_20321234_DEL T TT 0.05921 9 143 0.9156 9.1551416207775071E-01
X_20321249_SNP C G 0.1187 19 141 0.1065 1.0390926370354647E-01
X_20321349_SNP T C 0.2805 46 118 0.8802 8.7922338309170078E-01
X_20321602_DEL A ACAA 0.2534 37 109 0.2913 2.7924178968005009E-01
X_20321784_DEL A CATCT 0.1282 20 136 0.5677 5.6542260345057005E-01
X_20321787_SNP A C 0.2015 27 107 0.4826 4.8506336377476333E-01
X_20321835_SNP A T 0.1235 20 142 0.7535 7.5102162375291148E-01
X_20321862_SNP C G 0.4268 70 94 0.2361 2.3289492641253540E-01
X_20321921_SNP T C 0.4025 64 95 0.4097 3.9946519010108328E-01
X_20322071_SNP A G 0.4198 68 94 0.8478 8.4847641922717176E-01
X_20322146_DEL T TAGGCA 0.4138 60 85 0.7165 7.0682268488958733E-01
X_20322153_SNP C G 0.48 72 78 0.66 6.4554308097867452E-01
X_20322155_SNP T A 0.4516 70 85 0.6071 5.9676660396333547E-01
X_20322180_SNP C G 0.1341 22 142 0.4454 4.4052637937348327E-01
X_20322224_SNP C A 0.07273 12 153 0.5844 5.8151931435596871E-01
X_20322366_SNP T A 0.07362 12 151 0.5795 5.7585109591838290E-01
X_20322382_SNP G A 0.07927 13 151 0.4055 4.0061905227071226E-01
X_20322398_SNP A T 0.1524 25 139 0.3818 3.7679917902470517E-01
X_20322470_SNP G C 0.05556 9 153 0.5966 5.9059334526924701E-01
X_20322474_SNP G T 0.08589 14 149 0.6769 6.7327419810105305E-01
X_20322525_SNP C A 0.4487 70 86 0.0897 7.9718581125932039E-02
X_20322621_SNP G C 0.06061 10 155 0.1451 1.4208037065408252E-01
X_20322647_SNP G A 0.1321 21 138 0.4842 4.7923890194245322E-01
X_20322768_SNP A C 0.2152 34 124 0.4295 4.3672012610167366E-01
X_20322772_SNP C G 0.239 38 121 0.6264 6.2181821499206147E-01
X_20322829_SNP T C 0.1646 27 137 0.5859 5.8298011454739473E-01
X_20323053_SNP G T 0.1429 23 138 0.6378 6.3169218223292134E-01
X_20323094_SNP T G 0.08 12 138 0.5004 4.9569475790156659E-01
X_20323099_SNP C T 0.4198 68 94 0.6748 6.6969043841912124E-01
X_20323130_SNP A G 0.4146 68 96 0.3372 3.3205159062882939E-01
X_20323144_SNP A C 0.425 68 92 0.7404 7.4083283272143374E-01
X_20323147_SNP T C 0.08642 14 148 0.8818 8.7996558597645436E-01
X_20323165_SNP A C 0.4259 69 93 0.3374 3.3457466503079658E-01
X_20323215_SNP A G 0.06135 10 153 0.2412 2.3487179830275418E-01
X_20323218_INS AAAA T 0.06061 10 155 0.2388 2.3519739286263630E-01
X_20323270_INS TT A 0.07975 13 150 0.2885 2.8322808565242441E-01
X_20323274_SNP C T 0.3822 60 97 0.3954 3.8152156049839880E-01
X_20323276_SNP T C 0.122 20 144 0.5676 5.6355579384289500E-01
X_20323277_SNP C T 0.07407 12 150 0.3286 3.2207923836959207E-01
X_20323289_SNP G C 0.4845 78 83 0.2357 2.2715378775480699E-01
X_20323295_SNP G C 0.07362 12 151 0.2152 2.0933396277007710E-01
X_20323300_SNP A G 0.4038 63 93 0.462 4.5317753078647760E-01
X_20323322_SNP A C 0.1437 23 137 0.5294 5.2038817985469787E-01
X_20323340_INS T TT 0.2692 42 114 0.3457 3.3321310483914823E-01
X_20323349_SNP G A 0.1212 20 145 0.5734 5.7041413995256796E-01
X_20323604_SNP G T 0.1795 28 128 0.846 8.4176372069245509E-01
X_20323651_SNP T A 0.06832 11 150 0.5157 5.1095668904167946E-01
X_20323689_SNP C G 0.1043 17 146 0.5371 5.3377728647066092E-01
X_20323696_SNP T G 0.06211 10 151 0.3869 3.8154414080453247E-01
X_20323711_SNP T G 0.1963 32 131 0.6456 6.4108219216239859E-01
X_20323733_INS A ATT 0.4904 77 80 0.164 1.5335823509264268E-01
X_20323760_SNP A G 0.2273 35 119 0.2377 2.2899231242343787E-01
X_20323799_SNP T C 0.4625 74 86 0.1258 1.1883456476909648E-01
X_20323816_SNP G T 0.06061 10 155 0.882 8.8111214878657729E-01
X_20323856_SNP G A 0.128 21 143 0.7096 7.0769099029047333E-01
X_20323857_SNP C G 0.07742 12 143 0.5982 5.9204456363696079E-01
X_20323862_SNP G T 0.1227 20 143 0.9685 9.6802992529401100E-01
X_20323903_SNP T C 0.1491 24 137 0.648 6.4576155584325745E-01
X_20324211_SNP C A 0.05488 9 155 0.5217 5.1728474136637626E-01
X_20324227_SNP G A 0.06667 11 154 0.8546 8.5351645510759899E-01
X_20324408_SNP T G 0.06061 10 155 0.9134 9.1278648866153822E-01
X_20324504_SNP T G 0.07927 13 151 0.644 6.4258524010928864E-01
X_20324563_INS TTCTTTTT T 0.05096 8 149 0.7193 7.1736032325095789E-01
X_20324570_SNP T A 0.2963 48 114 0.8377 8.3506468639700104E-01
X_20324585_SNP G A 0.07927 13 151 0.5192 5.1474442057624104E-01
X_20324600_SNP G T 0.4684 74 84 0.9497 9.5306459883360084E-01
X_20324697_SNP C T 0.06061 10 155 0.9134 9.1278648866153822E-01
X_20324770_SNP G A 0.07317 12 152 0.3783 3.7333487799930709E-01
X_20324773_INS AA A 0.06748 11 152 0.6348 6.3089630124295426E-01
X_20324785_SNP C T 0.06748 11 152 0.6348 6.3089630124295426E-01
X_20324787_SNP G T 0.05625 9 151 0.8883 8.8787546053410094E-01
X_20324794_INS GACAATTAAATG G 0.06748 11 152 0.5064 5.0260456470687553E-01
X_20324796_SNP T A 0.06748 11 152 0.7898 7.8745779824235818E-01
X_20324804_SNP T C 0.07317 12 152 0.7122 7.0982416033684759E-01
X_20324805_SNP T A 0.07317 12 152 0.7122 7.0982416033684759E-01
X_20324811_SNP T G 0.06707 11 153 0.9664 9.6601764704986048E-01
X_20324818_SNP C T 0.06748 11 152 0.8828 8.8268328226724513E-01
X_20324880_SNP T C 0.05521 9 154 0.6913 6.8732996140889702E-01
X_20324900_SNP A G 0.06748 11 152 0.8566 8.5470200959076448E-01
X_20324927_SNP T C 0.06707 11 153 0.8596 8.5809075517772637E-01
X_20324964_SNP C T 0.06667 11 154 0.8546 8.5351645510759899E-01
X_20324987_SNP G C 0.06707 11 153 0.7015 6.9852367794095027E-01
X_20325166_SNP A G 0.06098 10 154 0.9097 9.0873203743929087E-01
X_20325218_SNP T C 0.2222 36 126 0.7409 7.3866588247201348E-01
X_20325267_SNP T C 0.1333 22 143 0.4919 4.8858867513149107E-01
X_20325344_SNP A G 0.07317 12 152 0.5324 5.2974469006476665E-01
X_20325453_SNP G A 0.1595 26 137 0.5565 5.5114696690910203E-01
X_20325566_SNP T A 0.4875 78 82 0.612 6.0679180382094988E-01
X_20325616_SNP C A 0.06707 11 153 0.3339 3.2880138501845602E-01
X_20325690_SNP T C 0.1111 18 144 0.8172 8.1478820537483609E-01
X_20325735_SNP C A 0.07273 12 153 0.3291 3.2543425013700911E-01
X_20325749_SNP G C 0.06536 10 143 0.5017 4.9152810588709261E-01
X_20325750_SNP A C 0.06536 10 143 0.2838 2.7039224267221429E-01
X_20325753_SNP C A 0.1333 20 130 0.5555 5.5793900143671460E-01
X_20325761_SNP T C 0.1925 31 130 0.3928 3.8874921479013202E-01
X_20325768_SNP T C 0.05521 9 154 0.7189 7.1609270616056886E-01
X_20325780_SNP A C 0.1358 22 140 0.6531 6.4983947126909847E-01
X_20325794_SNP T G 0.07317 12 152 0.3341 3.2907729378656769E-01
X_20325851_SNP A G 0.06211 10 151 0.2471 2.4073693067864066E-01
X_20325941_SNP A T 0.08485 14 151 0.9993 9.9933705695265296E-01
X_20325964_SNP A G 0.4813 77 83 0.6161 6.0878556829985597E-01
X_20325986_SNP C T 0.3836 61 98 0.8869 8.8453489346628111E-01
X_20326075_SNP A T 0.4027 60 89 0.9413 9.3946628062848303E-01
X_20326082_SNP A G 0.3973 58 88 0.921 9.1920482750837607E-01
X_20326085_SNP T G 0.1126 17 134 0.7101 7.0131821708891384E-01
X_20326094_DEL T TCTCT 0.4507 64 78 0.6423 6.2369133272652411E-01
X_20326118_DEL A ATT 0.3869 53 84 0.3838 3.5690744553348153E-01
X_20326167_SNP A C 0.414 65 92 0.9826 9.8224647909871932E-01
X_20326304_SNP G A 0.3125 50 110 0.8347 8.3148188693554348E-01
X_20326329_SNP T C 0.06135 10 153 0.6432 6.4066258246696584E-01
X_20326381_SNP A C 0.2733 44 117 0.8487 8.4601538918340968E-01
X_20326420_SNP C T 0.1118 18 143 0.8548 8.5276897296924070E-01
X_20326533_SNP G A 0.3827 62 100 0.6297 6.2609778678151473E-01
X_20326545_SNP T G 0.3374 55 108 0.5317 5.2646050444818782E-01
X_20326774_SNP G C 0.3704 60 102 0.7644 7.6264921896109250E-01
X_20326797_SNP A G 0.05556 9 153 0.9703 9.7014666069287436E-01
X_20326809_SNP A C 0.05556 9 153 0.9614 9.6102913182510985E-01
X_20327271_SNP A G 0.09333 14 136 0.1354 1.3473396089342471E-01
X_20327277_SNP A G 0.1081 16 132 0.4775 4.7202771610040151E-01
X_20327338_SNP A T 0.3333 53 106 0.5825 5.7848322434032173E-01
X_20327473_SNP T C 0.2614 40 113 0.8534 8.5262168925086856E-01
X_20327501_SNP C T 0.05128 8 148 0.6153 6.0318522857727586E-01
X_20327597_SNP T C 0.3019 48 111 0.4155 4.1217825084442317E-01
X_20327729_SNP A C 0.4437 71 89 0.7845 7.7990998626280283E-01
X_20327743_SNP T G 0.4225 60 82 0.878 8.7087073477010535E-01
X_20327823_SNP G C 0.4679 73 83 0.5994 5.9425080561022714E-01
X_20327988_SNP C T 0.08589 14 149 1 9.9995245455052129E-01
X_20328043_SNP C T 0.1037 17 147 0.2724 2.6724070121995913E-01
X_20328120_SNP C T 0.1043 17 146 0.8669 8.6582732418763197E-01
X_20328160_SNP A G 0.118 19 142 0.8958 8.9443687699202801E-01
X_20328171_SNP G A 0.1304 21 140 0.6793 6.7647336400987879E-01
X_20328174_SNP T C 0.1438 22 131 0.8052 8.0177937101374486E-01
X_20328182_SNP C T 0.08333 12 132 0.9103 9.0800597119984627E-01
X_20328205_SNP C T 0.122 20 144 0.7936 7.9298349217064967E-01
X_20328280_SNP T C 0.2284 37 125 0.886 8.8436168886150901E-01
X_20328304_SNP G A 0.09091 15 150 0.9076 9.0685549128064036E-01
X_20328486_SNP T A 0.07595 12 146 0.87 8.6657344054965013E-01
X_20328637_SNP G A 0.216 35 127 0.7699 7.6697615658515716E-01
X_20328672_SNP A C 0.1447 23 136 0.9585 9.5774064492191180E-01
X_20328727_SNP A T 0.3774 60 99 0.6908 6.8491400446732875E-01
X_20328784_SNP A G 0.1049 17 145 0.6025 5.9789609635555563E-01
X_20328825_SNP C T 0.1 16 144 0.7585 7.5600781385749771E-01
X_20328962_SNP C G 0.184 30 133 0.5552 5.5013900022689466E-01
X_20329083_SNP C T 0.2147 35 128 0.7837 7.8080985466450759E-01
X_20329104_SNP G A 0.1166 19 144 0.1078 1.1049350664856261E-01
X_20329155_SNP T G 0.05405 8 140 0.4526 4.9208733588403286E-01
X_20329171_SNP T A 0.1014 15 133 0.5073 5.1753821167080361E-01
X_20329220_SNP C A 0.05455 9 156 0.3498 3.4616964311178877E-01
X_20329228_SNP G C 0.07927 13 151 0.6459 6.4240192511459604E-01
X_20329243_SNP C A 0.1509 24 135 0.7663 7.6499935134878305E-01
X_20329262_SNP A G 0.2609 42 119 0.5571 5.5348156678163574E-01
X_20329271_SNP A C 0.1463 24 140 0.7403 7.3800152446501643E-01
X_20329291_SNP C G 0.122 20 144 0.7154 7.1251121075517720E-01
X_20329316_SNP C A 0.05442 8 139 0.93 9.3777444764937667E-01
X_20329346_SNP G A 0.2949 46 110 0.779 7.8045584390748490E-01
X_20329347_SNP T G 0.06289 10 149 0.3133 3.1724225898479230E-01
X_20329358_SNP A G 0.1169 18 136 0.6027 5.9244581075041258E-01
X_20329384_SNP C A 0.175 28 132 0.8414 8.3866819155313477E-01
X_20329439_SNP C T 0.07453 12 149 0.5493 5.5145111428557991E-01
X_20329490_SNP C T 0.09032 14 141 0.4768 4.6977226663786009E-01
X_20329590_SNP T A 0.06098 10 154 0.02584 2.4421068785397959E-02
X_20329651_SNP C T 0.09938 16 145 0.7471 7.4444066430324463E-01
X_20329698_SNP A G 0.06061 10 155 0.558 5.5499782293917765E-01
X_20329702_SNP G A 0.05488 9 155 0.7314 7.2919035772028529E-01
X_20329710_SNP C T 0.06061 10 155 0.558 5.5499782293917765E-01
X_20329735_SNP G A 0.1595 26 137 0.7627 7.6213703009356326E-01
X_20329747_SNP A G 0.05488 9 155 0.5205 5.1602653158468681E-01
X_20329756_SNP C T 0.06061 10 155 0.558 5.5499782293917765E-01
X_20329818_SNP A G 0.05556 9 153 0.4179 4.2624085185495131E-01
X_20329942_SNP C A 0.1118 18 143 0.5761 5.6949758245151438E-01
X_20330004_SNP A C 0.08917 14 143 0.9963 9.9625162788184041E-01
X_20330148_SNP C A 0.1104 18 145 0.571 5.6839105054199712E-01
X_20330150_SNP T G 0.1829 30 134 0.6054 6.0155122712264764E-01
X_20330154_SNP T C 0.06135 10 153 0.557 5.5204253215680654E-01
X_20330161_SNP G C 0.1049 17 145 0.8044 8.0384418426236703E-01
X_20330162_SNP T C 0.1049 17 145 0.632 6.2633479514566681E-01
X_20330172_SNP A C 0.06748 11 152 0.624 6.1927662482043222E-01
X_20330289_SNP A T 0.05521 9 154 0.9948 9.9476919406883546E-01
X_20330362_INS ACATA A 0.2585 38 109 0.4205 4.0429640534060207E-01
X_20330439_SNP C A 0.06061 10 155 0.3738 3.7017288116502689E-01
X_20330451_SNP G C 0.2699 44 119 0.6999 6.9680742928201611E-01
X_20330463_SNP T A 0.4259 69 93 0.9885 9.8833539759610212E-01
X_20330500_SNP T C 0.06832 11 150 0.5176 5.0971614120633946E-01
X_20330504_SNP A G 0.4241 67 91 0.6129 6.0382408205429128E-01
X_20330532_INS AAACCGATTCCATACTGGGTA A 0.4762 70 77 0.7809 7.8652926075151475E-01
X_20330618_SNP T C 0.1295 18 121 0.7203 7.3680303227254640E-01
X_20330619_SNP A C 0.1053 14 119 0.6657 6.7948581246144757E-01
X_20330650_SNP A C 0.1295 18 121 0.701 7.1899249428280398E-01
X_20330651_SNP T C 0.1304 18 120 0.3523 3.6924591730774692E-01
X_20330765_SNP C T 0.2342 37 121 0.4455 4.4322770433131653E-01
X_20330843_SNP C A 0.06098 10 154 0.9174 9.1738197031136293E-01
X_20330974_SNP C G 0.06135 10 153 0.5243 5.2182718464445799E-01
X_20331068_SNP A T 0.1455 24 141 0.3321 3.2837230672843343E-01
X_20331189_SNP G A 0.07879 13 152 0.4232 4.1966885176431368E-01
X_20331199_DEL AA GTT 0.06748 11 152 0.3552 3.4902406878075132E-01
X_20331257_SNP G A 0.1166 19 144 0.08634 8.9735637919970190E-02
X_20331293_SNP A T 0.121 19 138 0.1861 1.8141591271999358E-01
X_20331368_SNP T A 0.08333 13 143 0.5901 6.0187614184662586E-01
X_20331372_SNP A G 0.07843 12 141 0.5342 5.4355459357562297E-01
X_20331374_SNP A C 0.1053 16 136 0.8124 8.1686952950551261E-01
X_20331442_SNP G A 0.1582 25 133 0.9177 9.1583407062273392E-01
X_20331489_SNP A G 0.1925 31 130 0.8774 8.7520340290160981E-01
X_20331516_SNP A G 0.0625 10 150 0.3847 3.7741341983509968E-01
X_20331517_SNP A G 0.0625 10 150 0.3847 3.7741341983509968E-01
X_20331617_SNP T C 0.09202 15 148 0.9275 9.2655222279998806E-01
X_20331634_SNP G T 0.1258 20 139 0.9208 9.1933927552598782E-01
X_20331657_SNP G T 0.1046 16 137 0.8249 8.2075291456301913E-01
X_20331755_SNP C A 0.1325 20 131 0.8977 8.9349351755868156E-01
X_20331824_SNP C T 0.06748 11 152 0.2262 2.2000645072120861E-01
X_20331826_SNP A G 0.06748 11 152 0.2262 2.2000645072120861E-01
X_20331827_SNP C T 0.06211 10 151 0.1402 1.3317883681489306E-01
X_20331980_INS A ACGGACAGA 0.1014 15 133 0.7039 7.0255212670497369E-01
X_20331993_SNP T G 0.07362 12 151 0.2417 2.3562401683100576E-01
X_20331997_SNP A G 0.07273 12 153 0.2455 2.4188014023756299E-01
X_20331998_INS ATAG A 0.06707 11 153 0.3687 3.6529326067090107E-01
X_20332000_DEL T TCG 0.07273 12 153 0.2455 2.4188014023756299E-01
X_20332003_SNP A G 0.06061 10 155 0.0582 5.6306745450593623E-02
X_20332004_SNP A C 0.09202 15 148 0.1925 1.8652336338689857E-01
X_20332007_SNP T C 0.07927 13 151 0.3377 3.3263024940165553E-01
X_20332036_SNP A T 0.07317 12 152 0.245 2.3998771055558632E-01
X_20332042_SNP T A 0.06832 11 150 0.1782 1.7010735542603728E-01
X_20332086_DEL T TATTGTAGTATACT 0.06748 11 152 0.3509 3.4564668980702840E-01
X_20332101_SNP T A 0.07453 12 149 0.2598 2.9602936293474691E-01
X_20332124_SNP A G 0.09259 15 147 0.6082 6.0655249211954854E-01
X_20332169_SNP C G 0.09697 16 149 0.6527 6.5019457163504579E-01
X_20332313_SNP T C 0.1154 18 138 0.3342 3.2251923731372789E-01
X_20332340_SNP C T 0.2038 32 125 0.565 5.5661366539023305E-01
X_20332489_SNP A G 0.07051 11 145 0.03169 2.8182162098770943E-02
X_20332543_SNP T C 0.3063 49 111 0.4777 4.7433845918620654E-01
X_20332545_SNP T C 0.2716 44 118 0.497 4.9138369990513120E-01
X_20332663_SNP T C 0.3841 63 101 0.3383 3.3393013790469983E-01
X_20332705_SNP C T 0.4877 79 83 0.9419 9.4104691800292284E-01
X_20332798_SNP C A 0.07273 12 153 0.2563 2.5265466208393694E-01
X_20332870_SNP C T 0.2822 46 117 0.4344 4.2883895937763061E-01
X_20332914_SNP G T 0.05455 9 156 0.9674 9.6714459777226691E-01
X_20332928_SNP C T 0.4562 73 87 0.9204 9.1963145511384792E-01
X_20332930_SNP T C 0.07362 12 151 0.2516 2.4544902707558058E-01
X_20333228_SNP T C 0.1524 25 139 0.6518 6.4846171507718342E-01
X_20333285_SNP T C 0.3291 52 106 0.3801 3.7164123436391949E-01
X_20333288_SNP C A 0.3631 57 100 0.2677 2.5579050076740406E-01
X_20333340_SNP C T 0.4551 71 85 0.3074 2.9707765955961274E-01
X_20333342_SNP A G 0.443 70 88 0.3943 3.8419384442009108E-01
X_20333348_SNP C T 0.4675 72 82 0.9595 9.5827118020899216E-01
X_20333360_SNP A G 0.4557 72 86 0.4626 4.8816748803139665E-01
X_20333375_SNP T G 0.06135 10 153 0.7203 7.1669625861631014E-01
X_20333409_SNP T C 0.4658 75 86 0.8475 8.4449367337982539E-01
X_20333495_SNP A C 0.4865 72 76 0.5802 5.6336150733908386E-01
X_20333576_SNP A T 0.4605 70 82 0.3275 3.1352923905920638E-01
X_20333603_SNP C G 0.05556 9 153 0.5891 5.8499916725172962E-01
X_20333762_SNP C G 0.07362 12 151 0.795 7.9434250295577713E-01
X_20334431_SNP C T 0.06875 11 149 0.7893 7.8951994526246416E-01
X_20334437_SNP C G 0.05096 8 149 0.9464 9.4576666086426986E-01
X_20334440_SNP A G 0.06329 10 148 0.8534 8.5571088486567115E-01
X_20334599_SNP A G 0.2387 37 118 0.679 6.7260200503459067E-01
X_20334937_SNP A G 0.06098 10 154 0.5832 5.8306935334308774E-01
X_20334942_SNP A G 0.08537 14 150 0.3894 3.8472843930027401E-01
X_20334983_SNP T C 0.2485 41 124 0.9208 9.2024299720923131E-01
X_20335032_SNP A G 0.1635 26 133 0.7935 8.1364682601887361E-01
X_20335094_SNP G C 0.3742 61 102 0.6153 6.1144932356521120E-01
X_20335131_SNP G A 0.4114 65 93 0.5556 5.4497744565546591E-01
X_20335183_SNP A G 0.08805 14 145 0.3595 3.4959186684355492E-01
X_20335235_SNP A G 0.5 74 74 0.5603 5.5284136701298681E-01
X_20335315_SNP G A 0.2439 40 124 0.3133 3.0884787545765968E-01
X_20335370_SNP A G 0.3688 59 101 0.6702 6.6513210066125183E-01
X_20335387_SNP G A 0.3459 55 104 0.9972 9.9711162299639466E-01
X_20335446_SNP A G 0.05455 9 156 0.4081 4.0447776168937810E-01
X_20335561_SNP C T 0.3861 61 97 0.8173 8.1310826530294977E-01
X_20335573_SNP T A 0.3376 53 104 0.9362 9.3459532358348840E-01
X_20335590_SNP A G 0.3709 56 95 0.6127 6.0079096908034613E-01
X_20335636_DEL T TATT 0.2657 38 105 0.9847 9.8394856762662153E-01
X_20335648_SNP A G 0.2102 33 124 0.6581 6.5098736851676131E-01
X_20335650_SNP G T 0.2532 40 118 0.5354 5.2597678973272322E-01
X_20335654_SNP G C 0.3168 51 110 0.736 7.3398599736728876E-01
X_20335657_SNP A T 0.3125 50 110 0.7614 7.5895131070876098E-01
X_20335682_SNP A T 0.2609 42 119 0.6806 6.7613270697883210E-01
X_20335684_SNP C A 0.2593 42 120 0.6997 6.9609375916320926E-01
X_20335699_SNP G A 0.3067 50 113 0.6232 6.1912695023649278E-01
X_20335841_SNP C T 0.4323 67 88 0.5302 5.1726217602970337E-01
X_20335844_SNP G T 0.4416 68 86 0.5127 5.0388908767600427E-01
X_20335871_SNP C T 0.2239 30 104 0.5537 5.2315717004800588E-01
X_20336540_SNP T C 0.478 76 83 0.6768 6.7356044809830373E-01
X_20336634_SNP T C 0.4591 73 86 0.2449 2.7829898931889474E-01
X_20336740_INS GG G 0.0875 14 146 0.4109 4.0184267302916532E-01
X_20336992_SNP A T 0.4371 66 85 0.5142 5.0930279709396431E-01
X_20336994_SNP T A 0.4437 67 84 0.6109 6.0524768611940771E-01
X_20337064_SNP T G 0.05 8 152 0.5352 5.2728487003264957E-01
X_20337147_SNP T G 0.05031 8 151 0.8666 8.6462820889541636E-01
X_20337380_DEL A AAA 0.438 60 77 0.9758 9.7401694261371807E-01
X_20337729_SNP A C 0.4621 67 78 0.9756 9.7530195395975161E-01
X_20337743_SNP A G 0.4638 64 74 0.9842 9.8375902885994881E-01
X_20337874_SNP T C 0.2704 43 116 0.7689 7.6414243985045416E-01
X_20337965_SNP T C 0.08805 14 145 0.3347 3.2391638641973797E-01
X_20338046_SNP T C 0.05455 9 156 0.7756 7.7388993431013198E-01
X_20338115_SNP A G 0.3648 58 101 0.2203 2.4456690440985618E-01
X_20338215_INS ATGGGGTAA A 0.2681 37 101 0.9357 9.3628229533166052E-01
X_20338242_SNP T A 0.3269 51 105 0.5083 4.9525546254245301E-01
X_20338307_SNP T G 0.3057 48 109 0.8464 8.4249477451950261E-01
X_20338308_DEL A ATAGA 0.293 46 111 0.8703 8.6699351635905542E-01
X_20338367_SNP A G 0.3648 58 101 0.5864 5.8151686631206334E-01
X_20338388_SNP A T 0.3354 54 107 0.9604 9.5967045405527829E-01
X_20338456_SNP T G 0.3125 50 110 0.6866 6.8337611034746648E-01
X_20338458_SNP T A 0.3975 64 97 0.4836 4.7574886361046664E-01
X_20338523_SNP A C 0.06748 11 152 0.6937 6.8988467820586075E-01
X_20338560_SNP T C 0.2439 40 124 0.8366 8.3499288489391055E-01
X_20338609_SNP G A 0.3789 61 100 0.7348 7.3300005147018288E-01
X_20338610_SNP A C 0.3812 61 99 0.5934 5.8615242986452865E-01
X_20338618_SNP A C 0.08025 13 149 0.8567 8.5503729913340776E-01
X_20338633_SNP G A 0.4783 77 84 0.6064 6.0711885910440944E-01
X_20338674_SNP T A 0.4839 75 80 0.352 3.5327188734602888E-01
X_20338761_SNP A C 0.4528 72 87 0.4704 4.6421742299809077E-01
X_20338826_SNP T A 0.06098 10 154 0.6399 6.3639858289619489E-01
X_20338838_SNP G A 0.06135 10 153 0.6366 6.3213099361224456E-01
X_20338857_SNP A C 0.1852 30 132 0.1351 1.3260626684176591E-01
X_20338929_INS TTTAGGAGAAGCATAGTCT T 0.06098 10 154 0.08916 8.5775950750366592E-02
X_20338968_SNP G T 0.1316 20 132 0.1574 1.4325769793772913E-01
X_20339078_SNP C T 0.2342 37 121 0.5609 5.5207649868591491E-01
X_20339090_DEL AAAATATCTAAATATCTAAAAATCACACGATATCTAAAA GTG 0.2256 37 127 0.6036 6.0088689802259065E-01
X_20339174_SNP A C 0.2229 35 122 0.8019 7.9658917473206103E-01
X_20339194_SNP T C 0.1875 30 130 0.287 2.8085959740025346E-01
X_20339217_INS T TT 0.447 59 73 0.1851 2.0816628670026482E-01
X_20339296_SNP G A 0.1697 28 137 0.1609 1.5772235327145223E-01
X_20339323_SNP C T 0.2331 38 125 0.8162 8.1418668897099677E-01
X_20339355_SNP C G 0.1667 27 135 0.298 3.0069515377341871E-01
X_20339458_SNP A T 0.2298 37 124 0.9562 9.5571368544170932E-01
X_20339465_SNP T A 0.1534 25 138 0.2792 2.7383008820586430E-01
X_20339551_SNP C G 0.225 36 124 0.2369 2.3109748619885062E-01
X_20339596_SNP T C 0.08537 14 150 0.1236 1.2001502970713929E-01
X_20339707_SNP T G 0.2378 39 125 0.9773 9.7730921655566172E-01
X_20339753_INS T TGT 0.2868 39 97 0.3485 3.4701723141807916E-01
X_20339800_SNP T G 0.1037 17 147 0.1595 1.5510768178051992E-01
X_20339801_SNP G T 0.09877 16 146 0.09287 8.9051191726691514E-02
X_20339803_SNP G C 0.1091 18 147 0.1581 1.5491902440827365E-01
X_20339835_SNP G A 0.05625 9 151 0.0801 7.3983552185304544E-02
X_20339847_SNP C T 0.3478 56 105 0.8494 8.4676559923472161E-01
X_20339878_SNP A G 0.2346 38 124 0.2613 2.5354408237538617E-01
X_20339885_SNP A G 0.2134 35 129 0.655 6.5161378426695338E-01
X_20339937_SNP A C 0.07927 13 151 0.7163 7.1539838681600854E-01
X_20339942_SNP T G 0.1104 18 145 0.1577 1.5231858905179163E-01
X_20339949_SNP T C 0.4568 74 88 0.576 5.8281759629441487E-01
X_20339958_SNP C T 0.4286 69 92 0.7343 7.2923448969287619E-01
X_20340145_SNP A G 0.1572 25 134 0.4635 4.5404016274983783E-01
X_20340166_SNP A G 0.2188 35 125 0.9568 9.5630373076628228E-01
X_20340208_SNP T C 0.1543 25 137 0.4769 4.7214146672997059E-01
X_20340211_SNP C A 0.4938 80 82 0.5728 5.6740772382225746E-01
X_20340226_SNP T C 0.4938 79 81 0.492 4.8582109468602486E-01
X_20340275_SNP T C 0.434 69 90 0.6434 6.3744583995607429E-01
X_20340358_SNP A G 0.08485 14 151 0.9268 9.2627928798338965E-01
X_20340391_SNP A G 0.4907 79 82 0.7337 7.2943386983698777E-01
X_20340611_SNP T C 0.1975 32 130 0.4641 4.6043785086945055E-01
X_20340871_SNP C T 0.3248 51 106 0.591 5.8548949008588158E-01
X_20340970_SNP C A 0.2014 28 111 0.4773 4.5380662366610602E-01
X_20341075_INS T TT 0.07246 10 128 0.3181 2.8717241445934638E-01
X_20341098_DEL AAA A 0.2774 38 99 0.8695 8.6072270550201235E-01
X_20341403_SNP C T 0.3789 61 100 0.3028 2.9354155982592045E-01
X_20341562_DEL T TG 0.2152 34 124 0.6547 6.5220791389117272E-01
X_20341570_SNP A C 0.2436 38 118 0.9937 9.9358510170617276E-01
X_20341617_SNP T C 0.05488 9 155 0.07242 6.9505200249575350E-02
X_20341657_SNP C A 0.3797 60 98 0.8718 8.7043259442114707E-01
X_20341822_SNP T A 0.09756 16 148 0.2542 2.4986334683960221E-01
X_20341979_SNP T C 0.07317 12 152 0.1464 1.4252192455618684E-01
X_20342036_SNP C T 0.1007 15 134 0.8322 8.2576565601868401E-01
X_20342041_SNP C T 0.1779 29 134 0.3531 3.4678020482677441E-01
X_20342094_SNP T C 0.09091 15 150 0.9194 9.1882143669977645E-01
X_20342122_SNP T G 0.1098 18 146 0.5559 5.7623235839097198E-01
X_20342576_INS GTAG G 0.4231 66 90 0.7364 7.3085302500056670E-01
X_20342578_SNP A G 0.4472 72 89 0.5625 5.5732835967017169E-01
X_20342662_SNP G T 0.3169 45 97 0.5268 5.6929478909666353E-01
X_20342737_DEL T TT 0.3701 57 97 0.7627 7.7642530897101558E-01
X_20342740_SNP T G 0.4114 65 93 0.8842 8.8198420588024073E-01
X_20342830_SNP A T 0.3558 58 105 0.7213 7.1769300873802144E-01
X_20342874_SNP A T 0.3312 53 107 0.2505 2.4028869822937893E-01
X_20343022_SNP C T 0.4601 75 88 0.5775 5.7297376664427169E-01
X_20343179_SNP C T 0.06135 10 153 0.6837 6.7974575295342887E-01
X_20343289_SNP G C 0.4625 74 86 0.7806 7.8065024024218266E-01
X_20343301_SNP A T 0.3846 60 96 0.5021 4.9645138453091564E-01
X_20343320_SNP G C 0.06061 10 155 0.7161 7.1406658520851429E-01
X_20343493_SNP C G 0.1296 21 141 0.2935 2.9220802562719039E-01
X_20343571_SNP G A 0.09434 15 144 0.4204 4.1374356976624871E-01
X_20343768_SNP G T 0.2013 32 127 0.5523 5.4752548285294400E-01
X_20344021_SNP A T 0.1677 27 134 0.1546 1.5052135665891742E-01
X_20344044_SNP A T 0.06748 11 152 0.8 7.9730733957285937E-01
X_20344237_SNP C T 0.1534 25 138 0.222 2.2024663842751402E-01
X_20344351_SNP A G 0.4658 75 86 0.6604 6.5396172391838658E-01
X_20344501_SNP G A 0.2595 41 117 0.7786 7.7743831316400791E-01
X_20344519_SNP A C 0.06098 10 154 0.7177 7.1666487721949568E-01
X_20344542_SNP G A 0.1829 30 134 0.1899 1.8527945833880488E-01
X_20344552_SNP T C 0.2454 40 123 0.9831 9.8301098743407100E-01
X_20344556_INS ACA A 0.1266 20 138 0.5534 5.4996813894813545E-01
X_20344581_SNP A C 0.1595 26 137 0.5592 5.5474187988934820E-01
X_20344636_SNP A G 0.3476 57 107 0.7309 7.2861016268137546E-01
X_20344658_SNP T G 0.1358 22 140 0.6068 6.0396752149920641E-01
X_20344709_SNP A G 0.375 60 100 0.7504 7.4926308573749623E-01
X_20344939_SNP T C 0.06135 10 153 0.4923 4.8643990408113158E-01
X_20344991_SNP C T 0.3567 56 101 0.4093 3.9927084459324347E-01
X_20345482_SNP A G 0.1235 20 142 0.3126 3.0489093698011593E-01
X_20345521_SNP C A 0.3711 59 100 0.8045 8.0108048393808406E-01
X_20345538_INS T CATGTA 0.4177 66 92 0.6442 6.3588483873549184E-01
X_20345571_SNP T G 0.1524 25 139 0.4555 4.5160323647790113E-01
X_20345573_SNP C T 0.06667 11 154 0.6055 6.0275637270381699E-01
X_20345577_SNP C T 0.06707 11 153 0.6045 6.0068524899450648E-01
X_20345628_SNP A G 0.08537 14 150 0.2453 2.4043956209469397E-01
X_20345643_SNP A G 0.3043 49 112 0.1434 1.3582918090960006E-01
X_20345667_SNP G A 0.1037 17 147 0.4285 4.2557166149767278E-01
X_20345718_SNP G A 0.2037 33 129 0.4737 4.6969053841408637E-01
X_20345724_SNP A G 0.05455 9 156 0.8277 8.2641592121223217E-01
X_20345730_SNP A C 0.2086 34 129 0.3419 3.3570148933382915E-01
X_20345802_SNP A G 0.1104 18 145 0.1183 1.1823959534985840E-01
X_20345826_SNP G T 0.4024 66 98 0.7905 7.8841026566669759E-01
X_20345877_SNP T C 0.2531 41 121 0.3503 3.4696016799371887E-01
X_20346204_SNP T C 0.1646 26 132 0.6305 6.2265431489612888E-01
X_20346366_SNP A C 0.05 8 152 0.8994 8.9783246303224429E-01
X_20346393_SNP A G 0.3226 50 105 0.7195 7.1136478570289285E-01
X_20346423_SNP G C 0.2577 42 121 0.2673 2.6219148005424098E-01
X_20346566_SNP A G 0.05455 9 156 0.01909 1.8195189049006188E-02
X_20346568_SNP T G 0.05488 9 155 0.01923 1.7980182589226075E-02
X_20346571_SNP T C 0.05455 9 156 0.01909 1.8195189049006188E-02
X_20346581_SNP C T 0.05455 9 156 0.01909 1.8195189049006188E-02
X_20346585_SNP C T 0.05455 9 156 0.01909 1.8195189049006188E-02
X_20346598_SNP T G 0.09259 15 147 0.4 3.9624695772524388E-01
X_20346798_SNP A G 0.05455 9 156 0.01909 1.8195189049006188E-02
X_20347080_SNP C T 0.4573 75 89 0.452 4.4787486646446784E-01
X_20347130_SNP A G 0.07362 12 151 0.8523 8.5049215868406935E-01
X_20347270_SNP C T 0.1951 32 132 0.5944 5.9083614142820173E-01
X_20347303_SNP T C 0.1104 18 145 0.3887 3.8470685035605801E-01
X_20347305_SNP G A 0.1402 23 141 0.4577 4.5605031798185391E-01
X_20347375_SNP A C 0.2073 34 130 0.3467 3.4514281787929879E-01
X_20347576_SNP C T 0.06061 10 155 0.3268 3.2310759921744336E-01
X_20347597_SNP T A 0.06748 11 152 0.01118 1.0939694419609531E-02
X_20347612_SNP A T 0.1667 27 135 0.2927 2.8660608715960900E-01
X_20347646_SNP T G 0.1491 24 137 0.4304 4.2466748763958573E-01
X_20347874_SNP C G 0.05696 9 149 0.3652 3.8979982159091242E-01
X_20347882_SNP G C 0.07317 12 152 0.5243 5.1985635277277842E-01
X_20348023_SNP G A 0.1296 21 141 0.0877 9.0386427938029423E-02
X_20348025_SNP A C 0.1341 22 142 0.2838 2.7867972617176773E-01
X_20348033_SNP C A 0.2012 33 131 0.9502 9.4978942587759585E-01
X_20348109_SNP G A 0.2025 33 130 0.8156 8.1315989712331582E-01
X_20348218_SNP C T 0.2313 37 123 0.8432 8.4139414340072827E-01
X_20348276_SNP C T 0.1104 18 145 0.1715 1.6571832635547668E-01
X_20348303_SNP C A 0.1472 24 139 0.4861 4.8534400374736908E-01
X_20348429_SNP C T 0.2256 37 127 0.8392 8.3760915205945397E-01
X_20348525_SNP A G 0.08537 14 150 0.5171 5.1258236341239360E-01
X_20348626_SNP A T 0.4049 66 97 0.3557 3.4935800405244899E-01
X_20348627_SNP A T 0.4085 67 97 0.3354 3.3017375691969353E-01
X_20348776_SNP T C 0.3063 49 111 0.5728 5.6568342472972399E-01
X_20349064_SNP A C 0.0875 14 146 0.9928 9.9271566951227086E-01
X_20349070_SNP G C 0.09816 16 147 0.7974 7.9467714694901881E-01
X_20349105_SNP T A 0.06875 11 149 0.4644 4.5755435651351051E-01
X_20349106_SNP A G 0.2422 39 122 0.4181 4.1520246173151887E-01
X_20349115_SNP A G 0.2298 37 124 0.4745 4.6805512889084155E-01
X_20349178_SNP T A 0.2658 42 116 0.5094 5.0500902760456134E-01
X_20349317_SNP T G 0.4487 70 86 0.3383 3.2855797018284338E-01
X_20349333_SNP A C 0.3268 50 103 0.3103 2.9428001894677047E-01
X_20349381_SNP C G 0.3252 53 110 0.3925 3.8671298513542252E-01
X_20349387_SNP A C 0.3291 52 106 0.3889 3.7541479481191098E-01
X_20349416_SNP T C 0.08589 14 149 0.8595 8.5823240232918463E-01
X_20349418_DEL G AGAATC 0.06875 11 149 0.6335 6.2819648796737559E-01
X_20349438_SNP T C 0.4172 68 95 0.3383 3.3537109959613887E-01
X_20349440_SNP A C 0.3851 62 99 0.3942 3.9964541905353046E-01
X_20349524_SNP G C 0.1707 28 136 0.2452 2.4022957169821946E-01
X_20349557_SNP G A 0.1589 24 127 0.009374 7.4085741800188022E-03
X_20349630_SNP T C 0.321 52 110 0.4229 4.1850820875735317E-01
X_20349656_SNP T C 0.3129 51 112 0.6917 7.1681054373098174E-01
X_20349698_SNP T C 0.1914 31 131 0.1802 1.7325084233211885E-01
X_20349773_SNP T C 0.06707 11 153 0.6364 6.3329795001254796E-01
X_20349880_SNP T A 0.372 61 103 0.2495 2.4645038570676170E-01
X_20349928_SNP T C 0.4049 66 97 0.9233 9.2227457822990244E-01
X_20349981_SNP T C 0.1975 31 126 0.2279 2.1377477693976044E-01
X_20349997_SNP A G 0.1887 30 129 0.4026 3.9905055220216368E-01
X_20350052_SNP C T 0.1739 28 133 0.5209 5.1357516134637615E-01
X_20350061_SNP C T 0.4753 77 85 0.6899 6.8562569586203947E-01
X_20350105_SNP G A 0.08485 14 151 0.7873 7.8567903195530020E-01
X_20350168_SNP C T 0.06707 11 153 0.6904 6.8724683145952681E-01
X_20350180_INS AAAACGACAACCAA A 0.05063 8 150 0.01876 2.6598085937476673E-02
X_20350197_SNP A T 0.3374 55 108 0.8491 8.4745095223640310E-01
X_20350251_SNP G C 0.09091 15 150 0.7523 7.5047722886801593E-01
X_20350275_SNP T G 0.09259 15 147 0.7249 7.2199252686369797E-01
X_20350286_SNP T C 0.2073 34 130 0.7575 7.5496008544253657E-01
X_20350337_SNP A G 0.4815 78 84 0.3519 3.4596263294093199E-01
X_20350340_SNP T G 0.06135 10 153 0.8703 8.6983195005845637E-01
X_20350379_SNP G A 0.3519 57 105 0.3672 3.6104291966393531E-01
X_20350407_SNP T G 0.2229 35 122 0.1027 9.3087062881023974E-02
X_20350453_SNP A G 0.09816 16 147 0.7065 7.0282353555917787E-01
X_20350473_SNP A C 0.1975 32 130 0.5644 5.5934214179984498E-01
X_20350481_SNP A T 0.05521 9 154 0.6463 6.4530480002227786E-01
X_20350542_DEL T TGTGGATTTAAAAAT 0.1049 17 145 0.01852 2.6479830110682240E-02
X_20350547_SNP G A 0.4366 62 80 0.7778 8.1060538359861622E-01
X_20350567_SNP A G 0.1104 18 145 0.1711 1.7043349425878074E-01
X_20350629_SNP A G 0.3152 52 113 0.2911 2.8744359815657983E-01
X_20350783_SNP C T 0.1646 27 137 0.2324 2.2782021341596126E-01
X_20350899_SNP C T 0.05455 9 156 0.01564 1.4862296573786118E-02
X_20350900_SNP C T 0.05488 9 155 0.0161 1.5007534264671446E-02
X_20350948_DEL A AA 0.2391 33 105 0.04173 7.4498544265762273E-02
X_20350961_SNP C T 0.2577 42 121 0.6768 6.7391090977559087E-01
X_20350991_SNP A G 0.439 72 92 0.2772 2.7239845554463904E-01
X_20351022_SNP T G 0.2561 42 122 0.771 7.6864937102386077E-01
X_20351112_SNP C T 0.1887 30 129 0.514 5.0564174848997490E-01
X_20351117_SNP A T 0.2761 45 118 0.9973 9.9723199586271760E-01
X_20351206_SNP G A 0.142 23 139 0.7022 7.0055793844954306E-01
X_20351207_SNP C T 0.1585 26 138 0.8258 8.2409108378567453E-01
X_20351269_SNP T A 0.4383 71 91 0.4145 4.0865714406753006E-01
X_20351332_SNP T C 0.463 75 87 0.2165 2.1560151317458442E-01
X_20351388_DEL C CAAACGTAGCCCCCAACCC 0.2194 34 121 0.2542 3.0208874842836075E-01
X_20351526_SNP T A 0.1698 27 132 0.7449 7.4631606019259267E-01
X_20351537_SNP A C 0.05696 9 149 0.3231 3.1513846960988223E-01
X_20351574_SNP C T 0.1366 22 139 0.7382 7.3356406925054740E-01
X_20351575_SNP C T 0.1366 22 139 0.7382 7.3356406925054740E-01
X_20351585_SNP G A 0.1313 21 139 0.5238 5.1777248145512422E-01
X_20351586_SNP A C 0.1203 19 139 0.6846 6.7646685989646116E-01
X_20351617_SNP T C 0.3354 54 107 0.587 5.8068779097897238E-01
X_20351636_SNP C T 0.0559 9 152 0.3305 3.2195217655000985E-01
X_20351640_SNP C T 0.0559 9 152 0.3305 3.2195217655000985E-01
X_20351670_SNP G C 0.3459 55 104 0.7085 7.0488695653459155E-01
X_20351681_SNP T C 0.3106 50 111 0.4963 4.8842587579766661E-01
X_20351745_SNP A G 0.2357 37 120 0.6517 6.7401792257000159E-01
X_20351815_SNP G C 0.1572 25 134 0.4957 4.8850057584585316E-01
X_20351877_DEL C CA 0.2658 42 116 0.4264 4.2827791447155283E-01
X_20351880_SNP C A 0.2722 43 115 0.3831 3.7966423080379319E-01
X_20351882_SNP T A 0.2683 44 120 0.3898 3.9464385880106756E-01
X_20351930_SNP T A 0.3438 55 105 0.9444 9.4391325644190038E-01
X_20351940_SNP C T 0.1824 29 130 0.385 3.7523627638781964E-01
X_20351956_SNP G T 0.07362 12 151 0.7643 7.6666505786325434E-01
X_20351968_SNP A G 0.07879 13 152 0.7648 7.6304921418984439E-01
X_20351978_SNP T G 0.4161 67 94 0.9509 9.5005488966098250E-01
X_20351980_SNP A G 0.4233 69 94 0.9744 9.7414793742826122E-01
X_20352028_SNP A C 0.07362 12 151 0.6985 6.9465597058857442E-01
X_20352091_SNP G A 0.2147 35 128 0.4852 4.7964607448882479E-01
X_20352101_INS CC C 0.2138 34 125 0.5794 5.7197217797579580E-01
X_20352118_SNP A T 0.311 51 113 0.5721 5.6813563622968988E-01
X_20352146_SNP A G 0.3049 50 114 0.9446 9.4398899632856570E-01
X_20352149_SNP C A 0.2317 38 126 0.8414 8.4349285369751092E-01
X_20352183_SNP C A 0.205 33 128 0.3592 3.5736070840055190E-01
X_20352196_INS TCTT T 0.2134 35 129 0.3567 3.5454388129628012E-01
X_20352206_SNP A G 0.07927 13 151 0.8222 8.2146151946839774E-01
X_20352209_SNP T C 0.2099 34 128 0.3244 3.2008205288455427E-01
X_20352211_SNP C T 0.2284 37 125 0.4914 4.8544563687673314E-01
X_20352217_DEL T TTCGACGCTCATACGGACGGACAGTAC 0.3148 51 111 0.4907 4.8477769902190715E-01
X_20352244_SNP A G 0.2134 35 129 0.3996 3.9476911988066077E-01
X_20352297_DEL T TACTCCGCAAAGCAT 0.06748 11 152 0.6087 6.0380365792685575E-01
X_20352310_SNP T A 0.2237 34 118 0.3628 3.5185128698368728E-01
X_20352329_INS TT T 0.4899 73 76 0.6833 7.0283861077913867E-01
X_20352339_SNP G T 0.3354 54 107 0.638 6.3191383380717236E-01
X_20352416_SNP G T 0.4472 72 89 0.4631 4.5531271953706587E-01
X_20352430_SNP T C 0.1883 29 125 0.7268 7.1848890473336002E-01
X_20352444_SNP C A 0.225 36 124 0.5693 5.6245356229115506E-01
X_20352861_SNP A T 0.3718 58 98 0.3532 3.4245625596901808E-01
X_20352874_SNP C A 0.4012 65 97 0.7606 7.5750648208851179E-01
X_20352933_SNP C A 0.4562 73 87 0.9949 9.9485729622070462E-01
X_20352962_SNP T A 0.07975 13 150 0.4419 4.3948341673077196E-01
X_20352966_SNP G A 0.07927 13 151 0.4331 4.3160141678766750E-01
X_20352969_SNP G A 0.07927 13 151 0.4331 4.3160141678766750E-01
X_20352971_SNP G A 0.4522 71 86 0.9101 9.1078782239332878E-01
X_20353103_SNP T C 0.08025 13 149 0.8174 8.1507821506916944E-01
X_20353127_SNP T A 0.2716 44 118 0.7136 7.1325277103902462E-01
X_20353137_SNP A C 0.2562 41 119 0.9721 9.7205843467656361E-01
X_20353142_SNP A G 0.08485 14 151 0.7234 7.2131563248199626E-01
X_20353143_SNP A G 0.08485 14 151 0.7234 7.2131563248199626E-01
X_20353186_SNP T A 0.08485 14 151 0.7234 7.2131563248199626E-01
X_20353225_SNP A G 0.3659 60 104 0.9805 9.8037775972019925E-01
X_20353264_SNP A T 0.2654 43 119 0.821 8.2251314517112817E-01
X_20353276_SNP C T 0.1818 26 117 0.3931 4.4610467738833781E-01
X_20353319_SNP C G 0.05488 9 155 0.3285 3.2671613577726011E-01
X_20353321_SNP T A 0.3742 61 102 0.539 5.3773691212118946E-01
X_20353332_SNP T C 0.05488 9 155 0.9998 9.9977598115057420E-01
X_20353915_SNP A G 0.06135 10 153 0.5479 5.4240795664643326E-01
X_20353933_SNP C A 0.06061 10 155 0.5502 5.4716017767073510E-01
X_20353952_SNP C G 0.06061 10 155 0.5502 5.4716017767073510E-01
X_20354032_SNP T A 0.3618 55 97 0.917 9.2352317191825406E-01
X_20354073_SNP G T 0.3631 57 100 0.7537 7.6852757915741665E-01
X_20354539_SNP A T 0.3519 57 105 0.3603 3.5783068497186732E-01
X_20354549_SNP G A 0.3086 50 112 0.5456 5.4583323572721199E-01
X_20354577_SNP A G 0.09091 15 150 0.2946 2.9093885899135286E-01
X_20354787_SNP C T 0.3106 50 111 0.4259 4.1863657355538919E-01
X_20354865_SNP C G 0.4367 69 89 0.9877 9.8768873246618638E-01
X_20354952_SNP G A 0.06494 10 144 0.2204 2.1473254751774340E-01
X_20354954_SNP A G 0.05229 8 145 0.4486 4.4089024496845231E-01
X_20355228_SNP T C 0.425 68 92 0.8038 7.9987633874621822E-01
X_20355247_DEL GGG G 0.3775 57 94 0.8801 8.8646517934400459E-01
X_20355322_SNP G A 0.3734 59 99 0.4538 4.4318617825436402E-01
X_20355399_SNP A G 0.3924 62 96 0.2067 1.9680930807384245E-01
X_20355441_SNP T C 0.3086 50 112 0.4191 4.1746505056177963E-01
X_20355455_SNP G A 0.4099 66 95 0.2398 2.3696967062985130E-01
X_20355581_SNP G A 0.4367 69 89 0.6511 6.4663330431744903E-01
X_20355699_SNP A G 0.4321 70 92 0.7322 7.3070286217214431E-01
X_20355720_SNP C G 0.4321 70 92 0.8733 8.7238416204231362E-01
X_20355870_SNP T C 0.2671 43 118 0.6633 6.5767955761601615E-01
X_20356036_SNP C A 0.323 52 109 0.5894 5.8384575203322064E-01
X_20356043_SNP G A 0.3268 50 103 0.4337 4.5816937270332436E-01
X_20356166_DEL T TT 0.3311 50 101 0.7651 7.5876066122463881E-01
X_20356479_SNP T C 0.05455 9 156 0.9163 9.1562299891038312E-01
X_20356521_SNP C T 0.4691 76 86 0.5233 5.1641762271702851E-01
X_20356575_SNP A T 0.481 76 82 0.5185 5.0954508325045766E-01
X_20356581_SNP A G 0.05455 9 156 0.9163 9.1562299891038312E-01
X_20356678_SNP G C 0.4596 74 87 0.4057 3.9707694371953373E-01
X_20356718_SNP A T 0.3831 59 95 0.2097 1.9761404142885231E-01
X_20356753_SNP A T 0.3648 58 101 0.09446 8.7201628042851809E-02
X_20356984_SNP A G 0.4969 80 81 0.1073 1.0232698601611212E-01
X_20357107_SNP A G 0.472 76 85 0.13 1.2484201552690644E-01
X_20357118_SNP G A 0.4625 74 86 0.3369 3.2780154504135062E-01
X_20357337_INS CA C 0.1569 24 129 0.175 2.1545544754600232E-01
X_20357363_SNP A C 0.05455 9 156 0.9163 9.1562299891038312E-01
X_20357635_SNP C T 0.2919 47 114 0.1854 1.7702707979837085E-01
X_20357653_SNP A G 0.05455 9 156 0.9163 9.1562299891038312E-01
X_20357802_DEL T GA 0.2378 39 125 0.6724 6.7110610915083391E-01
X_20357817_DEL T TT 0.1987 31 125 0.07287 8.7730587787210768E-02
X_20358090_INS GCTGCTG G 0.05556 9 153 0.7687 7.6513504764631468E-01
X_20358354_SNP A T 0.05521 9 154 0.9717 9.7136152469561277E-01
X_20358413_DEL T TGCTGAT 0.2059 28 108 0.1024 1.0445898384004004E-01
X_20358554_SNP A T 0.06061 10 155 0.8051 8.0364946745870958E-01
X_20358555_SNP T A 0.05455 9 156 0.9163 9.1562299891038312E-01
X_20358812_DEL C ATTAATTAA 0.3889 56 88 0.4859 4.6936448704437395E-01
X_20358858_SNP T G 0.06061 10 155 0.919 9.1840471068652929E-01
X_20358965_SNP A T 0.4276 65 87 0.3615 3.4707338628469808E-01
X_20359014_DEL A AG 0.2628 36 101 0.5662 5.5592196458229048E-01
X_20359023_SNP C G 0.3526 55 101 0.5212 5.2143269410173276E-01
X_20359120_SNP A G 0.3457 56 106 0.8922 8.9050270061928338E-01
X_20359131_SNP A C 0.4074 66 96 0.8445 8.4214818175187933E-01
X_20359134_SNP T A 0.3704 60 102 0.9987 9.9867810675470525E-01
X_20359163_SNP T G 0.3312 51 103 0.8852 8.8123629619236243E-01
X_20359174_SNP A T 0.09677 15 140 0.7911 7.8540509010430548E-01
X_20359259_SNP G C 0.3789 61 100 0.7938 7.8991014796001124E-01
X_20359292_SNP T A 0.3438 55 105 0.9175 9.1772347386353603E-01
X_20359295_SNP A C 0.3812 61 99 0.85 8.4693722327304699E-01
X_20359316_SNP A T 0.3963 65 99 0.816 8.1416759285743856E-01
X_20359336_SNP T C 0.1576 26 139 0.245 2.4137622750262566E-01
X_20359658_SNP T G 0.09459 14 134 0.4975 4.7969975562866418E-01
X_20359779_SNP T A 0.4753 77 85 0.7284 7.2748369887738051E-01
X_20359797_SNP T G 0.4684 74 84 0.833 8.2877404476238281E-01
X_20359819_SNP G C 0.4938 79 81 0.978 9.7784381019584354E-01
X_20359870_SNP T A 0.4968 78 79 0.9995 9.9947545578371255E-01
X_20359949_SNP T A 0.323 52 109 0.7157 7.1027252794030815E-01
X_20360002_SNP A G 0.3576 54 97 0.6348 6.2992731822212045E-01
X_20360056_SNP T C 0.3269 51 105 0.5967 5.8899286357880087E-01
X_20361294_DEL TT T 0.4861 70 74 0.9537 9.5429620361068401E-01
X_20361309_INS T TGTAT 0.4539 69 83 0.7906 7.8340822990586190E-01
X_20361327_SNP C A 0.4062 65 95 0.6518 6.4510848502939833E-01
X_20361348_SNP T G 0.3924 62 96 0.7088 7.0267635774782067E-01
X_20361373_SNP A T 0.4753 77 85 0.8994 8.9774938461895049E-01
X_20361378_SNP T C 0.06098 10 154 0.4633 4.6776013277858663E-01
X_20361541_SNP T G 0.4935 76 78 0.9784 9.7782464546057379E-01
X_20362025_SNP A G 0.08485 14 151 0.879 8.7806151842927271E-01
X_20362035_SNP A T 0.075 12 148 0.8694 8.7050644088346796E-01
X_20362104_DEL T TT 0.08163 12 135 0.7951 7.8560900904208275E-01
X_20362446_SNP T A 0.09756 16 148 0.8803 8.7903104054594960E-01
X_20362456_SNP A G 0.1 16 144 0.8291 8.2610259636732286E-01
X_20362460_SNP C A 0.103 17 148 0.9282 9.2760090905464054E-01
X_20362483_DEL ACCAAACATATGTAA A 0.1613 25 130 0.9669 9.6841006870691904E-01
X_20362505_SNP T G 0.1104 17 137 0.9117 9.0809895969177834E-01
X_20362530_SNP G C 0.1341 22 142 0.8372 8.3553010909047187E-01
X_20362562_SNP G A 0.1779 29 134 0.9105 9.0933811649413465E-01
X_20362577_SNP T G 0.1801 29 132 0.8536 8.5097220774430038E-01
X_20362602_SNP G T 0.1698 27 132 0.8434 8.4016753833374902E-01
X_20362623_SNP T C 0.175 28 132 0.9013 8.9922325261087466E-01
X_20362632_SNP C T 0.1491 24 137 0.9904 9.9023657163093981E-01
X_20362649_SNP A G 0.1481 24 138 0.971 9.7051583135647657E-01
X_20362658_INS ACACA A 0.1329 21 137 0.2591 2.5057253063517759E-01
X_20362667_SNP A T 0.09756 16 148 0.8165 8.1470677419127346E-01
X_20362718_SNP A G 0.1455 24 141 0.9651 9.6478978540247617E-01
X_20362749_SNP A G 0.1455 24 141 0.9651 9.6478978540247617E-01
X_20362773_SNP T C 0.1481 24 138 0.9915 9.9136365355017531E-01
X_20362796_SNP C T 0.1879 31 134 0.8472 8.4605991614762210E-01
X_20362816_DEL GGACTCTTAACCCA G 0.2214 31 109 0.6834 6.9372660443169143E-01
X_20362850_SNP G C 0.1358 22 140 0.6979 6.9333460642211808E-01
X_20362878_SNP G A 0.1879 31 134 0.7542 7.5236665371454914E-01
X_20363078_SNP T G 0.1296 21 141 0.2966 2.9281715289401256E-01
X_20363148_SNP A G 0.1481 24 138 0.8782 8.7619766284878842E-01
X_20363347_SNP A T 0.1572 25 134 0.779 7.7440975102359366E-01
X_20363483_SNP T A 0.09317 15 146 0.5509 5.4402440135765051E-01
X_20363494_SNP T G 0.1049 17 145 0.5479 5.4195236058878993E-01
X_20363495_SNP A G 0.1166 19 144 0.5441 5.3936428416565918E-01
X_20363505_DEL A GC 0.08861 14 144 0.5942 5.8721845325617650E-01
X_20363505_SNP A G 0.05594 8 135 0.7072 6.9321885072267886E-01
X_20363915_SNP T A 0.1098 18 146 0.3515 3.4636398046404770E-01
X_20363923_SNP A G 0.103 17 148 0.3086 3.0491758883638165E-01
X_20364009_INS G GG 0.3699 54 92 0.6853 6.9677704398627605E-01
X_20364022_SNP T C 0.325 52 108 0.5429 5.3800616788252553E-01
X_20364170_DEL ACCA A 0.3419 53 102 0.6733 6.6428592297563371E-01
X_20364258_INS T TT 0.3165 50 108 0.5343 5.2896062386132536E-01
X_20364283_SNP C T 0.3354 54 107 0.491 4.8258454700677544E-01
X_20364358_SNP C A 0.3309 45 91 0.7854 7.7569534161331810E-01
X_20364562_SNP A G 0.1019 16 141 0.6908 6.8365593494797583E-01
X_20364603_SNP A C 0.08642 14 148 0.3733 3.7582898862573300E-01
X_20364632_SNP A G 0.09434 15 144 0.7437 7.3846679251288760E-01
X_20364652_SNP C T 0.08642 14 148 0.9754 9.7572976038350556E-01
X_20364662_SNP G T 0.09375 15 145 0.8758 8.7353351297519299E-01
X_20364718_INS T TT 0.05405 8 140 0.4182 4.0064493156636327E-01
X_20364780_SNP T G 0.1688 26 128 0.4871 4.8080989645027250E-01
X_20364785_SNP C T 0.1634 25 128 0.4699 4.6198376143576336E-01
X_20364813_INS TT T 0.06536 10 143 0.8538 8.5044530015972608E-01
X_20364843_SNP A T 0.1203 19 139 0.5988 5.9183444617154257E-01
X_20364863_DEL TT T 0.1146 18 139 0.9583 9.5780538692928674E-01
X_20364886_SNP A T 0.07843 12 141 0.4354 4.4737273934811728E-01
X_20364887_SNP G A 0.07843 12 141 0.4354 4.4737273934811728E-01
X_20364902_INS T TTAGGTCAATT 0.09032 14 141 0.6487 6.4419401102401730E-01
X_20364934_INS T TATA 0.0979 14 129 0.6918 6.8219808389098779E-01
X_20364935_DEL TC T 0.09929 14 127 0.6982 6.8682452301938834E-01
X_20364947_SNP G T 0.07534 11 135 0.82 8.1560346194675648E-01
X_20364977_DEL ATACATTGCA A 0.1517 22 123 0.8183 8.1368608439672174E-01
X_20364998_DEL TGTAGTCATGTATTTAGAAGCACTCTATATAAGAGCACATATTCATTATAAAATTGATTCGCCTTATAACAGGTATTCAATAGTCGAAGCACTAAACATT T 0.1921 29 122 0.9269 9.2459382988432737E-01
X_20365109_SNP G A 0.1776 27 125 0.5089 5.0715186119773847E-01
X_20365151_SNP A G 0.0596 9 142 0.7877 7.8107457943864045E-01
X_20365168_SNP T C 0.08 12 138 0.8265 8.2353204100819832E-01
X_20365207_SNP T C 0.05369 8 141 0.9856 9.8511650254794481E-01
X_20365278_SNP C T 0.1646 26 132 0.8562 8.5270257719849551E-01
X_20365288_SNP T G 0.1646 26 132 0.8194 8.1629889372237929E-01
X_20365568_SNP A T 0.1472 24 139 0.817 8.1462056789898929E-01
X_20365950_SNP C T 0.2102 33 124 0.7529 7.4704294258770476E-01
X_20366026_SNP A G 0.1739 28 133 0.966 9.6546108811005293E-01
X_20366037_SNP A G 0.1656 27 136 0.6251 6.2830130968080700E-01
X_20366050_SNP T C 0.05455 9 156 0.8393 8.3805615632674313E-01
X_20366114_DEL GAATTGCAATAAAATG G 0.24 36 114 0.7075 7.1845467031595900E-01
X_20366159_SNP A T 0.1553 25 136 0.9326 9.3179552207615746E-01
X_20366313_SNP G T 0.179 29 133 0.9492 9.4857528478723785E-01
X_20366338_SNP C G 0.05455 9 156 0.8393 8.3805615632674313E-01
X_20366388_DEL AA A 0.09859 14 128 0.3891 3.7068112652800278E-01
X_20366634_SNP T G 0.07317 12 152 0.8079 8.0783799105090370E-01
X_20366738_SNP C T 0.3205 50 106 0.1779 1.7946830576952078E-01
X_20366940_SNP A C 0.1608 23 120 0.4655 4.5647509900260996E-01
X_20367013_SNP T A 0.1195 19 140 0.9096 9.0825007272301828E-01
X_20367020_SNP C T 0.2099 34 128 0.773 7.6942521503777817E-01
X_20367048_SNP A T 0.1166 19 144 0.9644 9.6398407926419361E-01
X_20367077_SNP G C 0.1111 18 144 0.9386 9.3771104551087625E-01
X_20367114_SNP C T 0.2086 34 129 0.95 9.4953149617113153E-01
X_20367283_DEL GGCGTTGG G 0.3835 51 82 0.4028 4.0063878491836502E-01
X_20367537_SNP G A 0.1585 26 138 0.6045 6.0061494548419214E-01
X_20367582_SNP A T 0.1543 25 137 0.4484 4.4079978847455947E-01
X_20367656_SNP C T 0.09756 16 148 0.9817 9.8161722403821383E-01
X_20367701_SNP A G 0.09697 16 149 0.955 9.5463342169384879E-01
X_20367800_SNP A C 0.06748 11 152 0.9298 9.2898702346528150E-01
X_20367804_SNP G A 0.07362 12 151 0.7335 7.3037110105562497E-01
X_20367825_SNP T A 0.07547 12 147 0.5169 5.0628550181095888E-01
X_20367896_SNP G A 0.07975 13 150 0.4811 4.7606008742166694E-01
X_20367906_SNP A G 0.08075 13 148 0.4724 4.6488894629488264E-01
X_20367983_SNP T A 0.07317 12 152 0.8006 7.9861757018289237E-01
X_20368080_DEL C CATTAGAG 0.05625 9 151 0.9587 9.5789328148469899E-01
X_20368110_SNP C T 0.1366 22 139 0.8239 8.2479716249179735E-01
X_20368129_SNP A C 0.1975 32 130 0.7879 7.8469552446242297E-01
X_20368167_SNP G A 0.1166 19 144 0.3119 3.0560293969180796E-01
X_20368177_SNP C A 0.3831 59 95 0.9558 9.5849378369453431E-01
X_20368226_SNP A T 0.4025 64 95 0.9446 9.4331788832519803E-01
X_20368249_DEL GTACA G 0.3813 53 86 0.5856 5.6299292061861839E-01
X_20368439_SNP C T 0.2812 45 115 0.96 9.6169574798509116E-01
X_20368960_SNP A C 0.08974 14 142 0.7905 7.8954669304077330E-01
X_20368993_INS A AAGGGGACTGCCCCA 0.09494 15 143 0.9106 9.0990959183303288E-01
X_20369047_DEL T TTGCCTTGCAAT 0.08219 12 134 0.6167 6.0829816182135277E-01
X_20369135_SNP G A 0.09938 16 145 0.6161 6.0907308666077609E-01
X_20369141_SNP T G 0.1111 18 144 0.612 6.0605156241256997E-01
X_20369144_SNP A G 0.1098 18 146 0.612 6.0826358611901965E-01
X_20369187_SNP A G 0.06707 11 153 0.7368 7.3409734090820000E-01
X_20369188_SNP C T 0.09877 16 146 0.6297 6.2679909995339578E-01
X_20369638_SNP C T 0.3063 49 111 0.4511 4.4253869996144279E-01
X_20369771_SNP G A 0.283 45 114 0.4208 4.1118349486801475E-01
X_20369867_SNP A G 0.1515 25 140 0.5503 5.4729276497383683E-01
X_20369946_SNP T G 0.07927 13 151 0.6182 6.1446311214678495E-01
X_20370005_SNP A G 0.1166 19 144 0.5529 5.4836163287595319E-01
X_20370094_SNP G C 0.1707 28 136 0.3061 3.0103218700691448E-01
X_20370236_DEL G GCCTTCTTCCGCCTGGTTTGACAACGTGATG 0.1019 16 141 0.9955 9.9541129411745244E-01
X_20370369_SNP T G 0.07927 13 151 0.3202 3.1618718905988741E-01
X_20370474_SNP G A 0.06875 11 149 0.2116 2.0632106819694496E-01
X_20370481_SNP A T 0.1779 29 134 0.4344 4.3356573687889821E-01
X_20370559_SNP C T 0.09756 16 148 0.4449 4.4194728547787243E-01
X_20370750_SNP C T 0.06875 11 149 0.04242 3.8501984320800868E-02
X_20371285_SNP G A 0.09756 16 148 0.4601 4.5536529845580331E-01
X_20371308_SNP G A 0.07273 12 153 0.8462 8.4504322506385521E-01
X_20371345_SNP T A 0.2393 39 124 0.03253 3.0667618626038541E-02
X_20371346_SNP C T 0.2422 39 122 0.04069 3.8356496801282579E-02
X_20371413_SNP A C 0.1296 21 141 0.3918 3.8463447377415028E-01
X_20371713_SNP T A 0.2531 41 121 0.6189 6.1452906491247949E-01
X_20371725_SNP C T 0.2236 36 125 0.5122 5.1383905413849496E-01
X_20371729_SNP A C 0.2222 36 126 0.5873 5.8199651156244192E-01
X_20371931_SNP G T 0.4331 68 89 0.8077 8.0355767575895198E-01
X_20371962_INS TT T 0.3014 44 102 0.7284 7.2889702741848239E-01
X_20371986_SNP A T 0.3481 55 103 0.6041 5.9723422973816609E-01
X_20372014_SNP C A 0.07975 13 150 0.239 2.3300530215270387E-01
X_20372086_INS GGG G 0.5 75 75 0.7132 7.0499332670765158E-01
X_20372270_DEL TGTACACACATGTAT T 0.4968 77 78 0.6673 6.6077053703271904E-01
X_20372298_SNP T C 0.4783 77 84 0.9383 9.3727261204821533E-01
X_20372327_SNP A T 0.475 76 84 0.9137 9.1221006530316884E-01
X_20372328_SNP T A 0.4783 77 84 0.9119 9.1048320090923862E-01
X_20372401_SNP A G 0.4356 71 92 0.8448 8.4294546341228827E-01
X_20372505_SNP G T 0.441 71 90 0.2091 2.0256609243218304E-01
X_20372666_SNP C G 0.3354 54 107 0.03368 3.0441858803472287E-02
X_20372668_SNP A C 0.3333 54 108 0.03234 2.9669615542457676E-02
X_20372689_SNP T A 0.3252 53 110 0.05358 5.0602979971649212E-02
X_20373469_SNP C G 0.2547 41 120 0.3029 2.9725416445441966E-01
X_20373601_SNP G A 0.4314 66 87 0.9325 9.3077950914959529E-01
X_20373651_SNP A T 0.4586 72 85 0.9488 9.4731486060431047E-01
X_20373753_SNP G A 0.05455 9 156 0.3135 3.0977225382954388E-01
X_20373821_SNP T C 0.1098 18 146 0.6635 6.6010646912256210E-01
X_20373829_SNP T A 0.1056 17 144 0.6522 6.4989990755198757E-01
X_20373831_DEL A AA 0.3179 48 103 0.01781 2.4211959337562889E-02
X_20373836_SNP C T 0.3642 59 103 0.2247 2.2242506981620669E-01
X_20373838_SNP C T 0.3665 59 102 0.2192 2.1568118124210356E-01
X_20373845_SNP T A 0.3665 59 102 0.2263 2.2029228147145041E-01
X_20373850_SNP T A 0.372 61 103 0.2562 2.5681536360237744E-01
X_20373866_SNP T A 0.4878 80 84 0.3094 3.0457864155742598E-01
X_20374207_SNP T C 0.1812 29 131 0.6618 6.5637189690685704E-01
X_20374350_SNP G A 0.3774 60 99 0.9874 9.8712477876546167E-01
X_20374368_SNP A G 0.354 57 104 0.7725 7.7442731127929187E-01
X_20374452_SNP A C 0.3797 60 98 0.9422 9.4094971653988047E-01
X_20374576_SNP T C 0.07975 13 150 0.9187 9.1766819447164272E-01
X_20374683_SNP C G 0.3789 61 100 0.9119 9.1173174780855626E-01
X_20374978_SNP G C 0.3457 56 106 0.9426 9.4169235778669980E-01
X_20374999_SNP A G 0.05455 9 156 0.3473 3.4359122921926322E-01
X_20375142_SNP T G 0.07453 12 149 0.8465 8.4364814249953812E-01
X_20375169_SNP T C 0.09938 16 145 0.5884 5.8342922254368368E-01
X_20377012_SNP T C 0.362 59 104 0.9517 9.5104914692727538E-01
X_20377129_SNP G A 0.275 44 116 0.8997 8.9761008548834675E-01
X_20377171_INS TCAATATCAATAT T 0.05263 8 144 0.9489 9.4747518177200563E-01
X_20377213_SNP T C 0.09877 16 146 0.8841 8.8218843221121979E-01
X_20377311_SNP T C 0.06135 10 153 0.7316 7.2848018921788738E-01
X_20377399_SNP T C 0.07975 13 150 0.8995 8.9809360139964234E-01
X_20377414_SNP G T 0.2883 47 116 0.9781 9.7778322189439404E-01
X_20377415_SNP G C 0.284 46 116 0.8927 8.9150602358368136E-01
X_20377442_SNP A C 0.1037 17 147 0.7836 7.8136038855603163E-01
X_20377480_SNP T C 0.1159 19 145 0.8928 8.9168960635436045E-01
X_20377622_SNP C T 0.1524 25 139 0.779 7.7711912036116482E-01
X_20377930_SNP G A 0.1259 18 125 0.09902 1.1285826266968702E-01
X_20377932_SNP G A 0.06918 11 148 0.01411 1.2167543435460245E-02
X_20378272_INS AA A 0.14 21 129 0.05501 4.8893793117866909E-02
X_20378366_SNP C T 0.1463 24 140 0.9527 9.5227722001348014E-01
X_20378466_SNP T G 0.1333 22 143 0.9047 9.0402158707368407E-01
X_20378711_SNP A C 0.1111 18 144 0.8876 8.8750793617823920E-01
X_20378831_SNP C A 0.3418 54 104 0.5188 5.0888449852677942E-01
X_20378948_SNP G A 0.05488 9 155 0.797 7.9483448951263747E-01
X_20379036_SNP G A 0.2078 32 122 0.7463 7.4094561808181003E-01
X_20379068_SNP A G 0.2236 36 125 0.8395 8.3665450379176953E-01
X_20379084_SNP T C 0.2236 36 125 0.8149 8.1172140016744865E-01
X_20379095_SNP A G 0.0559 9 152 0.8414 8.5308564723802083E-01
X_20379097_SNP A G 0.2125 34 126 0.9762 9.7589228911163650E-01
X_20379123_SNP A G 0.2125 34 126 0.8542 8.5183338655380569E-01
X_20379129_SNP C T 0.2174 35 126 0.7924 7.9012552135135627E-01
X_20379153_INS ACATTCATTGAGCAA A 0.1753 27 127 0.7186 7.0986612870920163E-01
X_20379328_SNP T C 0.1049 17 145 0.8587 8.5675147636425542E-01
X_20379388_SNP C T 0.1159 19 145 0.9661 9.6571447614810846E-01
X_20379582_SNP T C 0.05488 9 155 0.2743 2.6966153032252671E-01
X_20379740_SNP A T 0.1224 18 129 0.9633 9.6201437862829065E-01
X_20379763_SNP G A 0.1156 17 130 0.9368 9.3432588135607253E-01
X_20379785_SNP T C 0.1486 22 126 0.8204 8.1408690273219020E-01
X_20379825_SNP A C 0.1172 17 128 0.9239 9.2061810281068968E-01
X_20379905_SNP C T 0.1181 17 127 0.7411 7.2950337405166832E-01
X_20379912_SNP T C 0.1189 17 126 0.7377 7.2501958699399471E-01
X_20380003_SNP C G 0.131 19 126 0.8781 8.7252118513048194E-01
X_20380028_SNP T A 0.1329 19 124 0.8755 8.6904420936488513E-01
X_20380144_SNP G A 0.1104 18 145 0.9829 9.8269376837119027E-01
X_20380178_DEL T TGGT 0.08485 14 151 0.9677 9.6742459467669673E-01
X_20380202_SNP C T 0.09938 16 145 0.8913 8.8925698880565818E-01
X_20380471_SNP T A 0.05556 9 153 0.4347 4.2724573500641938E-01
X_20380577_SNP A C 0.1111 18 144 0.8023 7.9948549330755969E-01
X_20380658_SNP G A 0.1296 21 141 0.8914 8.8967298218663116E-01
X_20380796_SNP C A 0.122 20 144 0.7674 7.6545969453338591E-01
X_20380872_SNP A T 0.1341 22 142 0.9851 9.8495359881831923E-01
X_20380879_SNP C T 0.1235 20 142 0.9703 9.6978122024905511E-01
X_20381166_SNP A C 0.1288 21 142 0.8543 8.5299273123026997E-01
X_20381221_INS TTGTT T 0.1056 17 144 0.7994 7.9746126183615629E-01
X_20381374_SNP A G 0.122 20 144 0.986 9.8585635294001284E-01
X_20381551_SNP T G 0.128 21 143 0.8454 8.4397866378894648E-01
X_20381832_SNP A C 0.1212 20 145 0.9808 9.8064891018056977E-01
X_20381851_SNP C T 0.1304 21 140 0.9501 9.4927242400168721E-01
X_20382114_SNP T C 0.1127 16 126 0.8745 8.6769231198393659E-01
X_20382145_SNP T C 0.1149 17 131 0.9238 9.2034930124010006E-01
X_20382166_SNP A G 0.1399 20 123 0.7407 7.2704329943527091E-01
X_20382281_SNP G A 0.1169 18 136 0.6655 6.5861270468077682E-01
X_20382344_SNP A G 0.1392 22 136 0.9129 9.1063438800941576E-01
X_20382380_SNP G T 0.1375 22 138 0.9754 9.7489626714477329E-01
X_20382431_SNP A G 0.1166 19 144 0.8367 8.3481828538591540E-01
X_20382455_SNP T A 0.1358 22 140 0.7893 7.8671811114273305E-01
X_20382514_SNP T A 0.07317 12 152 0.5389 5.3477678145451402E-01
X_20382926_SNP A G 0.1118 18 143 0.603 5.9649618177608521E-01
X_20383261_SNP T G 0.1515 25 140 0.9086 9.0790729744477416E-01
X_20383264_SNP A G 0.1472 24 139 0.9921 9.9210517938270193E-01
X_20383755_SNP T C 0.2595 41 117 0.9011 8.9964795896175964E-01
X_20383808_SNP C T 0.2293 36 121 0.8092 8.0399245386632667E-01
X_20383841_SNP T A 0.2469 40 122 0.9935 9.9346781467673295E-01
X_20383845_SNP T C 0.2469 40 122 0.8825 8.8078941385531262E-01
X_20383872_SNP A T 0.07407 12 150 0.9933 9.9321942181122380E-01
X_20383875_INS TTACATACTTATTT T 0.07927 13 151 0.7698 7.6779283686389233E-01
X_20383879_SNP G A 0.07362 12 151 0.9879 9.8777098268352037E-01
X_20383880_SNP C A 0.08537 14 150 0.6445 6.4233450171251505E-01
X_20383884_SNP G T 0.05732 9 148 0.622 6.1657108993757326E-01
X_20383885_INS T TACATACTTATTTATTGCCATGT 0.2797 40 103 0.5314 5.1224315659206276E-01
X_20384006_SNP C T 0.2346 38 124 0.5254 5.1928750590043304E-01
X_20384785_SNP T G 0.09202 15 148 0.4842 4.7855936389456366E-01
X_20384814_SNP C T 0.09146 15 149 0.4923 4.8771002958448340E-01
X_20385027_SNP T C 0.06832 11 150 0.9857 9.8550264460849812E-01
X_20385409_SNP G A 0.06875 11 149 0.5037 4.9736546089632050E-01
X_20385721_SNP G A 0.2284 37 125 0.7028 6.9811229769105920E-01
X_20385844_DEL G CT 0.1852 30 132 0.9046 9.0377693507971391E-01
X_20385850_SNP G A 0.1892 28 120 0.9117 9.0883662526223119E-01
X_20385882_DEL C CTCCATC 0.09091 12 120 0.2004 1.7723836650195290E-01
X_20386014_SNP C T 0.3602 58 103 0.2278 2.2026566390146174E-01
X_20386109_SNP G A 0.3598 59 105 0.2725 2.6775378330169308E-01
X_20386208_SNP T G 0.3974 62 94 0.6312 6.2597679422335650E-01
X_20386246_SNP T A 0.359 56 100 0.4013 3.8737391011375555E-01
X_20386255_SNP T A 0.3758 59 98 0.3767 3.6416638472823093E-01
X_20386305_SNP T C 0.3533 53 97 0.3625 3.5491162154694267E-01
X_20386385_SNP T G 0.4837 74 79 0.05077 4.6432903435523948E-02
X_20386849_INS TT T 0.07453 12 149 0.9262 9.2486592473308460E-01
X_20386872_SNP T C 0.08696 14 147 0.9418 9.4120658569627580E-01
X_20386903_INS CG C 0.05521 9 154 0.8598 8.5862774909860085E-01
X_20386911_SNP C T 0.06211 10 151 0.6906 6.8669117458595719E-01
X_20386915_DEL A AT 0.05 8 152 0.7008 6.9720940448889368E-01
X_20387270_INS TTT T 0.2579 41 118 0.4084 3.9885754163733855E-01
X_20387285_SNP A T 0.1975 32 130 0.3204 3.1373055187420373E-01
X_20387438_SNP C T 0.2516 40 119 0.3826 3.7126814338046621E-01
X_20387613_SNP T A 0.2716 44 118 0.9637 9.6318194505721000E-01
X_20387627_SNP A G 0.1091 18 147 0.3762 3.7254457307412081E-01
X_20388235_SNP A G 0.3086 50 112 0.2492 2.4191289356952705E-01
X_20388270_SNP G C 0.321 52 110 0.3864 3.8163981558829985E-01
X_20388309_DEL A TG 0.1296 21 141 0.803 8.0057116824029317E-01
X_20388327_DEL T TCGACAGCCTCGAACGCTAATAAATATTTTATT 0.1195 19 140 0.604 5.9924891095120003E-01
X_20388373_SNP G C 0.2284 37 125 0.1109 1.0610949684810322E-01
X_20388398_SNP C T 0.2547 41 120 0.08292 7.7868322000183163E-02
X_20388404_SNP T G 0.1375 22 138 0.655 6.5092123129174873E-01
X_20388410_SNP G A 0.1258 20 139 0.4611 4.5308248733448797E-01
X_20388439_SNP T C 0.135 22 141 0.9299 9.2917062329147049E-01
X_20388508_SNP A C 0.4103 64 92 0.02551 2.3419063063083743E-02
X_20388509_SNP T G 0.2671 43 118 0.03493 3.2262144734929249E-02
X_20388541_SNP A T 0.1296 21 141 0.8654 8.6319758693949244E-01
X_20388616_SNP C T 0.354 57 104 0.02034 2.1252157105651062E-02
X_20388718_SNP C T 0.08589 14 149 0.2906 2.8465878354864149E-01
X_20389086_DEL A ACAAA 0.06211 10 151 0.4431 4.4398749094968626E-01
X_20389424_SNP C T 0.4843 77 82 0.1626 1.5800907947322118E-01
X_20389450_SNP C T 0.4936 77 79 0.1386 1.4063985840493132E-01
X_20389664_SNP A G 0.463 75 87 0.7746 7.7125652370968389E-01
X_20389672_SNP A G 0.4568 74 88 0.8689 8.6682405449464006E-01
X_20389735_DEL G CAA 0.07362 12 151 0.8624 8.6147091627646366E-01
X_20389735_SNP C G 0.4765 71 78 0.789 7.8156155183183218E-01
X_20389792_SNP G A 0.4233 69 94 0.6386 6.3520236235034777E-01
X_20389843_SNP G C 0.4207 69 95 0.6639 6.6057710784431067E-01
X_20389848_DEL TACAGGCAT T 0.439 72 92 0.7084 7.0627408160601179E-01
X_20389880_DEL G GCTATCATTTCGCTAGATG 0.05031 8 151 0.9767 9.7625994237565783E-01
X_20389898_SNP A G 0.4172 63 88 0.8719 8.6972486533144067E-01
X_20389962_SNP G C 0.4076 64 93 0.6711 6.6692164859533687E-01
X_20389976_SNP G T 0.475 76 84 0.5914 5.8793103336632746E-01
X_20390015_SNP C A 0.3924 62 96 0.4067 3.9706182065178286E-01
X_20390144_SNP G A 0.4675 72 82 0.8621 8.6784360273222594E-01
X_20390156_SNP G T 0.4012 65 97 0.7059 7.0242541054060759E-01
X_20390198_SNP T C 0.4 64 96 0.7409 7.3609306925738260E-01
X_20390282_SNP T C 0.128 21 143 0.6409 6.3876578827569541E-01
X_20390283_SNP G A 0.3141 49 107 0.6667 6.6547282688972065E-01
X_20390290_SNP A T 0.118 19 142 0.7729 7.7045495477813175E-01
X_20390304_SNP G C 0.09816 16 147 0.892 8.9191963957097864E-01
X_20390310_SNP A G 0.1091 18 147 0.66 6.5758071102559490E-01
X_20390339_SNP C A 0.2785 44 114 0.462 4.6101621342635635E-01
X_20390345_SNP T C 0.09938 16 145 0.997 9.9700151452524755E-01
X_20390351_SNP G C 0.2778 45 117 0.4749 4.7079713906546128E-01
X_20390370_SNP A C 0.2761 45 118 0.1761 1.7018034659787040E-01
X_20390391_SNP G A 0.1707 28 136 0.8363 8.3464294528513006E-01
X_20390481_SNP C T 0.2761 45 118 0.5622 5.5745729245849351E-01
X_20390537_DEL TGT T 0.3958 57 87 0.3246 3.0196797146123877E-01
X_20390577_SNP A G 0.2037 33 129 0.375 3.7777076216431904E-01
X_20390704_SNP T C 0.07317 12 152 0.8614 8.6003090190731246E-01
X_20390908_DEL A ACATA 0.3423 51 98 0.9992 9.9918010102567756E-01
X_20391131_SNP T G 0.4654 74 85 0.7495 7.4635962118916099E-01
X_20391161_SNP C T 0.4783 77 84 0.886 8.8484807552388545E-01
X_20391202_SNP T G 0.09816 16 147 0.6454 6.4317838909820479E-01
X_20391229_SNP T C 0.3333 54 108 0.7204 7.1748589940237917E-01
X_20391333_DEL TG T 0.1605 26 136 0.6364 6.3581895887162654E-01
X_20391544_SNP A G 0.08025 13 149 0.8849 8.8432882334145180E-01
X_20391547_INS TT T 0.08589 14 149 0.8768 8.7606492904136457E-01
X_20391551_SNP A T 0.08537 14 150 0.8851 8.8472183628992029E-01
X_20391575_SNP T C 0.2012 33 131 0.503 4.9869289120064753E-01
X_20391576_SNP G A 0.1975 32 130 0.5265 5.2163747510043756E-01
X_20391579_DEL C CATAC 0.1019 16 141 0.4078 3.9583505826721888E-01
X_20391817_SNP C G 0.4465 71 88 0.9583 9.5750845930139938E-01
X_20391883_SNP G T 0.07317 12 152 0.8853 8.8410098017888550E-01
X_20391902_SNP C T 0.1543 25 137 0.8885 8.8948730328648218E-01
X_20391925_SNP G T 0.2778 45 117 0.2853 2.8172496265965652E-01
X_20391938_SNP A T 0.07362 12 151 0.6377 6.3426526705462283E-01
X_20391939_SNP G T 0.2547 41 120 0.2605 2.5434045707084918E-01
X_20391967_SNP A T 0.2716 44 118 0.2979 2.9092229031409789E-01
X_20391969_SNP A G 0.3563 57 103 0.3512 3.5337604588482674E-01
X_20391985_SNP G A 0.358 58 104 0.2624 2.5566789249477562E-01
X_20391988_SNP T C 0.3625 58 102 0.2012 1.9841918762465882E-01
X_20391991_SNP T C 0.07927 13 151 0.8341 8.3232655713102599E-01
X_20392004_SNP A T 0.3519 57 105 0.2688 2.6195763628817914E-01
X_20392007_DEL G GC 0.07317 12 152 0.8239 8.2198913553479702E-01
X_20392031_SNP G A 0.08537 14 150 0.06347 6.0941264541957411E-02
X_20392074_DEL A AAA 0.3882 59 93 0.7291 7.3982605204903606E-01
X_20392169_SNP G A 0.1091 18 147 0.6908 6.8855688070594501E-01
X_20392179_SNP G T 0.09756 16 148 0.7389 7.3651626139525139E-01
X_20392227_SNP A C 0.4198 68 94 0.8858 8.8426538719362147E-01
X_20392334_SNP G T 0.4472 72 89 0.4465 4.3803685038926687E-01
X_20392445_SNP C A 0.3962 63 96 0.6191 6.1852471435308010E-01
X_20392477_DEL AGGCTATGTGTACACATTAA A 0.439 72 92 0.5466 5.4290688448989910E-01
X_20392554_SNP C T 0.4444 72 90 0.5053 4.9886587588301112E-01
X_20392615_INS A ACCA 0.4452 69 86 0.2899 2.7769902828232396E-01
X_20393117_SNP G A 0.07927 13 151 0.9528 9.5248926064566319E-01
X_20393120_SNP T A 0.07317 12 152 0.8417 8.4004547738145763E-01
X_20393235_SNP A G 0.3333 53 106 0.699 6.9884721037775899E-01
X_20393236_SNP A T 0.3333 54 108 0.5401 5.3844250320119635E-01
X_20393283_SNP T C 0.4172 68 95 0.4163 4.1348090734126874E-01
X_20393306_SNP C T 0.4294 70 93 0.7368 7.3467699089091698E-01
X_20393525_SNP A G 0.08537 14 150 0.7609 7.5861060543388947E-01
X_20393626_SNP A G 0.4224 68 93 0.7777 7.7385161884609577E-01
X_20393692_SNP G A 0.434 69 90 0.7018 7.0157733616368367E-01
X_20393743_SNP A G 0.1595 26 137 0.987 9.8689916644093212E-01
X_20394044_SNP A G 0.4259 69 93 0.4455 4.4113710304028264E-01
X_20394362_SNP T A 0.2593 42 120 0.104 9.8658227271283594E-02
X_20394414_SNP T A 0.1585 26 138 0.02679 2.5409678661944317E-02
X_20394432_SNP C T 0.1646 27 137 0.06742 6.8024653792273418E-02
X_20394440_SNP A G 0.1697 28 137 0.03239 3.1088414954225114E-02
X_20394459_INS A ATA 0.1736 25 119 0.02259 2.5666782190792870E-02
X_20394601_SNP A G 0.172 27 130 0.7523 7.4859018753657092E-01
X_20395051_SNP C T 0.2622 43 121 0.2045 2.0153874338404454E-01
X_20395200_DEL G GTGGTG 0.2484 39 118 0.3138 3.3832333883034460E-01
X_20395226_SNP A C 0.2778 45 117 0.8144 8.1162520875356625E-01
X_20395310_SNP T G 0.441 71 90 0.8966 8.9477468789937020E-01
X_20395366_SNP G T 0.463 75 87 0.418 4.1118124888185659E-01
X_20395505_SNP C T 0.5 79 79 0.4241 4.1763322058543040E-01
X_20395555_SNP G A 0.4654 74 85 0.3357 3.2746261496154061E-01
X_20395563_SNP A G 0.475 76 84 0.5585 5.5224962301114977E-01
X_20395612_SNP A T 0.4877 79 83 0.5362 5.2986091735377627E-01
X_20395619_DEL G GAAG 0.4713 74 83 0.513 5.0523878635165165E-01
X_20395933_SNP A C 0.2099 34 128 0.7293 7.2751065776696722E-01
X_20396003_SNP T C 0.225 36 124 0.3282 3.2362185464616422E-01
X_20396034_SNP G A 0.2331 38 125 0.155 1.5449443979899125E-01
X_20396036_SNP A G 0.2469 40 122 0.2453 2.3946131289194839E-01
X_20396045_SNP C T 0.2393 39 124 0.22 2.1436230449418880E-01
X_20396069_SNP T C 0.2195 36 128 0.3509 3.5076839269649041E-01
X_20396203_SNP C A 0.2037 33 129 0.397 3.9074919151147680E-01
X_20396241_SNP C T 0.378 62 102 0.3594 3.5608688747687789E-01
X_20396285_SNP A T 0.3436 56 107 0.2494 2.4690352730722609E-01
X_20396292_SNP T G 0.3519 57 105 0.3057 2.9926544776544695E-01
X_20396326_SNP A T 0.15 24 136 0.4628 4.5633797134112564E-01
X_20396373_SNP A G 0.4568 74 88 0.1368 1.3357535198231574E-01
X_20396440_SNP T G 0.1739 28 133 0.6778 6.7286705343347153E-01
X_20396517_SNP A C 0.2188 35 125 0.6856 6.8164798940376725E-01
X_20396618_SNP C T 0.3436 56 107 0.1818 1.7588604515668727E-01
X_20396625_SNP C G 0.3436 56 107 0.1785 1.7311684498683111E-01
X_20396652_SNP A G 0.3926 64 99 0.2484 2.5174564114976816E-01
X_20396668_SNP A T 0.375 60 100 0.2621 2.6185559066372333E-01
X_20396673_SNP T C 0.3711 59 100 0.2641 2.6231271113689725E-01
X_20396684_SNP G C 0.2099 34 128 0.6625 6.6374533623731780E-01
X_20396685_SNP A C 0.2147 35 128 0.6814 6.8348024922342820E-01
X_20396699_SNP A C 0.3129 51 112 0.365 3.5852823450024973E-01
X_20396748_SNP C T 0.3354 55 109 0.09937 9.5819479642950456E-02
X_20396781_SNP T A 0.441 71 90 0.1223 1.1983205761290106E-01
X_20396805_SNP A G 0.4395 69 88 0.1353 1.2833720201271492E-01
X_20396870_SNP A G 0.4254 57 77 0.4125 3.7813542973982739E-01
X_20396871_SNP A G 0.4286 57 76 0.4186 3.8255470557904481E-01
X_20396880_SNP A G 0.3598 59 105 0.4616 4.5694625313404136E-01
X_20396890_SNP A T 0.1401 22 135 0.7991 7.9641292864839763E-01
X_20396892_SNP C T 0.1779 29 134 0.4221 4.1592254497014236E-01
X_20396894_SNP T A 0.1615 26 135 0.668 6.6367611569143292E-01
X_20396912_SNP G T 0.1899 30 128 0.1927 1.8322550598118736E-01
X_20396918_SNP G A 0.4551 71 85 0.2437 2.2855720563229354E-01
X_20396944_SNP A G 0.1951 32 132 0.9541 9.5359607218969122E-01
X_20396950_SNP A C 0.3374 55 108 0.2025 1.9775188845755243E-01
X_20396960_INS GTTGTT AA 0.1914 31 131 0.915 9.1392460471642012E-01
X_20396997_DEL T TA 0.481 76 82 0.1392 1.3414551139917630E-01
X_20397018_SNP G A 0.3063 49 111 0.4404 4.3685663636511385E-01
X_20397058_SNP C T 0.2 32 128 0.5387 5.3625996064604897E-01
X_20397098_SNP C T 0.4841 76 81 0.4543 4.4325651457112625E-01
X_20397104_SNP C T 0.1988 32 129 0.06259 5.7935935939864479E-02
X_20397111_SNP T C 0.1795 28 128 0.1133 1.0474016799539976E-01
X_20397164_SNP C T 0.1533 23 127 0.4095 3.9145265609755919E-01
X_20397166_INS CTTAGCTGAACAGGTGACTCTGCAAGCATC G 0.1711 26 126 0.1734 1.5727624081800129E-01
X_20397178_SNP A T 0.4012 65 97 0.7225 7.2035328117686070E-01
X_20397272_SNP G T 0.2174 35 126 0.9601 9.5980462206994466E-01
X_20397284_SNP G A 0.2099 34 128 0.2612 2.5644498195244270E-01
X_20397292_SNP A C 0.4969 79 80 0.5556 5.5728541385973762E-01
X_20397375_DEL T TT 0.2278 36 122 0.7727 7.6726696853933851E-01
X_20397403_SNP T C 0.2174 35 126 0.246 2.3809372053061362E-01
X_20397440_SNP T A 0.2025 32 126 0.2378 2.2489064412900850E-01
X_20397471_SNP C G 0.1975 32 130 0.2262 2.1844789698530553E-01
X_20397519_DEL T TTAGCA 0.2195 36 128 0.5786 5.7454345701070220E-01
X_20397528_SNP T C 0.2099 34 128 0.6831 6.7861853348509338E-01
X_20397530_SNP C T 0.2099 34 128 0.605 5.9892548108775434E-01
X_20397532_SNP A T 0.2195 36 128 0.5786 5.7454345701070220E-01
X_20397538_SNP T C 0.1962 31 127 0.7416 7.3581905738005904E-01
X_20397539_SNP A C 0.216 35 127 0.648 6.4321352663147890E-01
X_20397541_SNP A C 0.216 35 127 0.6728 6.6839063344050564E-01
X_20397546_SNP T A 0.2188 35 125 0.7204 7.1609345707117167E-01
X_20397548_DEL T ACCGAGTACATC 0.216 35 127 0.6728 6.6839063344050564E-01
X_20397563_SNP G A 0.2147 35 128 0.615 6.1035492566963967E-01
X_20397567_DEL T TAACATCAGCACCCGTGTCAACCCAGCAAGCAACTTCAATACCAT 0.2182 36 129 0.5788 5.7593938160229019E-01
X_20397615_DEL G GTAT 0.2195 36 128 0.5924 5.8869287336331277E-01
X_20397644_DEL C CCAACCA 0.4847 79 84 0.4056 3.9993360506263376E-01
X_20397659_SNP T C 0.4937 78 80 0.4044 3.9857964180474348E-01
X_20397663_SNP A C 0.1801 29 132 0.7558 7.5216019709859439E-01
X_20397680_SNP C A 0.3006 49 114 0.3379 3.3329501840018216E-01
X_20397681_SNP A G 0.3067 50 113 0.2953 2.8949360644893507E-01
X_20397682_DEL CATATATGCA C 0.3106 50 111 0.3065 2.9833449996628536E-01
X_20397708_SNP A T 0.454 74 89 0.6945 6.9063439106793445E-01
X_20397711_SNP C A 0.4534 73 88 0.7048 6.9956907594839701E-01
X_20397745_SNP C G 0.2437 39 121 0.7308 7.2503172712484765E-01
X_20397756_SNP C T 0.463 75 87 0.6754 6.7055877975235856E-01
X_20397786_SNP T C 0.25 40 120 0.9883 9.8805094244492508E-01
X_20397802_SNP A G 0.07975 13 150 0.9577 9.5722571941314238E-01
X_20397820_SNP G C 0.4528 72 87 0.3446 3.3789114059389025E-01
X_20397900_SNP A G 0.2785 44 114 0.8132 8.0911086836744894E-01
X_20397951_SNP C T 0.4906 78 81 0.5257 5.1534729004180946E-01
X_20397978_SNP C G 0.378 62 102 0.5551 5.5136179127732932E-01
X_20397986_SNP T A 0.184 30 133 0.2266 2.2021137583505568E-01
X_20398007_SNP G A 0.4969 80 81 0.6463 6.4009554028860294E-01
X_20398014_SNP C A 0.4783 77 84 0.6421 6.3599023022995904E-01
X_20398025_SNP A G 0.4012 65 97 0.2526 2.4533004049081752E-01
X_20398116_SNP T C 0.3292 53 108 0.5344 5.2697502654520401E-01
X_20398303_SNP A G 0.2012 33 131 0.1929 1.8820177277152605E-01
X_20398397_SNP C T 0.1988 32 129 0.1401 1.3607337339531700E-01
X_20398399_SNP C A 0.205 33 128 0.2105 2.0351460872876137E-01
X_20398400_DEL T TGAAATATCTCGTTCGCATTCACA 0.2012 33 131 0.2299 2.2587645482217589E-01
X_20398427_SNP G A 0.4286 69 92 0.6251 6.2028506147221596E-01
X_20398429_SNP G T 0.2073 34 130 0.1879 1.8323472822857956E-01
X_20398430_SNP C G 0.1988 32 129 0.2274 2.1915110027273876E-01
X_20398432_SNP C G 0.2012 33 131 0.2299 2.2587645482217589E-01
X_20398436_SNP T A 0.1963 32 131 0.2885 2.8416920899338516E-01
X_20398437_DEL G GGGTATCTGATGGTCGGTGAACTTGACTGACAGGATTACCTTCCAAACTAGAAAATTT 0.2012 33 131 0.2299 2.2587645482217589E-01
X_20398509_DEL T GAG 0.2222 34 119 0.2166 2.0094125157413045E-01
X_20398516_SNP C A 0.2208 34 120 0.2197 2.0534339581028915E-01
X_20398522_SNP A T 0.363 53 93 0.5849 6.0743419669985788E-01
X_20398527_SNP G A 0.3497 50 93 0.8525 8.4554642449794071E-01
X_20398537_SNP G A 0.2171 33 119 0.4394 4.3530463433215727E-01
X_20398556_SNP A C 0.4173 58 81 0.2441 2.1886168554449315E-01
X_20399163_SNP T A 0.375 51 85 0.7329 7.4937682560552055E-01
X_20399170_SNP T C 0.08 12 138 0.2901 2.7400254860576301E-01
X_20399171_SNP C T 0.07792 12 142 0.3161 3.0671716666696214E-01
X_20399295_SNP A T 0.1625 26 134 0.3355 3.3426956924669682E-01
X_20399395_SNP C G 0.4503 68 83 0.2979 2.9079141707393241E-01
X_20399396_SNP G C 0.4472 72 89 0.2684 2.5942503277818696E-01
X_20399432_SNP T G 0.44 66 84 0.1174 1.2538280548338776E-01
X_20399437_DEL T TCT 0.4145 63 89 0.09232 8.1419579055454702E-02
X_20399476_SNP T G 0.07547 12 147 0.04574 4.2005383806318117E-02
X_20399556_SNP T A 0.1625 26 134 0.9145 9.1262904247439258E-01
X_20400041_SNP A G 0.4815 78 84 0.2164 2.1377889521162907E-01
X_20400086_SNP C G 0.09202 15 148 0.7365 7.3300964539303903E-01
X_20400088_DEL TG GACGGGAATTCGCAA 0.09756 16 148 0.7101 7.0713655733460568E-01
X_20400106_DEL G CGCAA 0.09697 16 149 0.7048 7.0261905642022182E-01
X_20400113_SNP C T 0.09146 15 149 0.7677 7.6534077579007553E-01
X_20400130_SNP T G 0.08642 14 148 0.7423 7.3845558011688006E-01
X_20400192_INS TT T 0.4218 62 85 0.4399 4.2422845708884604E-01
X_20400374_SNP A G 0.1463 24 140 0.3563 3.5119053936949318E-01
X_20400431_SNP A G 0.0679 11 151 0.89 8.8826277206187665E-01
X_20400447_SNP C T 0.1375 22 138 0.5562 5.5082038516969667E-01
X_20400492_SNP G A 0.2993 41 96 0.173 2.1712114888948419E-01
X_20400574_SNP T A 0.3272 53 109 0.994 9.9400273700723163E-01
X_20400799_SNP C T 0.2222 36 126 0.3725 3.6587532371017184E-01
X_20400934_DEL A AAA 0.07692 12 144 0.5402 5.6486539314269302E-01
X_20401016_DEL TT T 0.07333 11 139 0.378 3.6166714900520736E-01
X_20401354_DEL G GG 0.4605 70 82 0.1483 1.4682888363134838E-01
X_20401492_INS G GGG 0.3544 56 102 0.3125 3.0890778544629849E-01
X_20401691_DEL T TGCCCCATGCCCCGTGCT 0.1698 27 132 0.07463 7.9662684160019925E-02
X_20401723_SNP A C 0.3379 49 96 0.8959 8.9699414674857958E-01
X_20401848_SNP T C 0.2857 46 115 0.2828 2.7373878617230718E-01
X_20401860_SNP G A 0.1111 18 144 0.4857 4.8061544168804882E-01
X_20401923_SNP A C 0.05882 9 144 0.3651 3.4871377058042452E-01
X_20401924_INS TCTTAAATGGGGGAAATT T 0.2883 47 116 0.8908 8.8969489287366066E-01
X_20401936_SNP A C 0.0559 9 152 0.3555 3.4884120268577423E-01
X_20401960_SNP T A 0.4933 74 76 0.6747 6.7032986966610797E-01
X_20401964_SNP T A 0.4724 77 86 0.879 8.7741006324931903E-01
X_20401977_INS TTAT T 0.4539 69 83 0.8155 8.0994770312381514E-01
X_20401982_SNP A T 0.2975 47 111 0.8997 8.9897790371912267E-01
X_20401983_SNP G A 0.06289 10 149 0.7769 7.7276338926700094E-01
X_20402013_SNP G A 0.1098 18 146 0.5411 5.3930301064053421E-01
X_20402018_SNP G A 0.3558 58 105 0.7649 7.6310369837375369E-01
X_20402045_SNP A T 0.1132 18 141 0.376 3.6598835289643716E-01
X_20402048_SNP A T 0.1152 19 146 0.3658 3.6215794666719769E-01
X_20402050_SNP G T 0.1152 19 146 0.3658 3.6215794666719769E-01
X_20402108_DEL A GC 0.2333 35 115 0.8978 9.0315193628660284E-01
X_20402221_SNP T G 0.4968 77 78 0.2449 2.3262070592698869E-01
X_20402264_SNP T G 0.1509 24 135 0.1051 9.8699069085736113E-02
X_20402265_SNP A C 0.1739 28 133 0.1454 1.4032505779659821E-01
X_20402271_SNP C T 0.4494 71 87 0.2093 2.0176549681452638E-01
X_20402279_INS CATCCCCACG C 0.3742 58 97 0.2304 2.1756442128708342E-01
X_20402281_SNP C A 0.3542 51 93 0.4174 4.0671726520335216E-01
X_20402286_SNP A T 0.3688 59 101 0.2341 2.2499293377210317E-01
X_20402304_SNP A T 0.1534 25 138 0.5 4.9424582297529818E-01
X_20402548_INS TT T 0.1014 14 124 0.6864 6.7588807935895101E-01
X_20402598_SNP A T 0.118 19 142 0.5266 5.1842484437118852E-01
X_20402619_SNP T C 0.2407 39 123 0.5091 5.0557371413487961E-01
X_20402636_DEL C TTTA 0.06098 10 154 0.6109 6.0758533054291175E-01
X_20402652_SNP A T 0.3312 52 105 0.9306 9.2997041645995571E-01
X_20402654_SNP G A 0.3333 53 106 0.7477 7.4483678900179151E-01
X_20402659_SNP T G 0.3418 54 104 0.6617 6.6080941471392807E-01
X_20402671_SNP T C 0.3376 53 104 0.9374 9.3569663870276876E-01
X_20402687_SNP T C 0.06707 11 153 0.7099 7.0738590789931377E-01
X_20402692_SNP T C 0.0559 9 152 0.5293 5.2255356869650460E-01
X_20402699_SNP A G 0.1656 27 136 0.1783 1.7340232076002526E-01
X_20402700_SNP C G 0.4188 67 93 0.3633 3.9892640395943946E-01
X_20402708_SNP T A 0.06135 10 153 0.7225 7.1921805434778663E-01
X_20402731_DEL ATAGGAAAC A 0.216 35 127 0.2906 2.8491688674379378E-01
X_20402815_SNP A C 0.05 8 152 0.8493 8.4711497230848942E-01
X_20402820_SNP A T 0.3544 56 102 0.6063 6.0062416556655462E-01
X_20402845_DEL C CTGTTCGCATGAACCTTTTCATGAAGTGAATTGAAAAACGTAGATGC 0.3052 47 107 0.1264 1.4502764803372437E-01
X_20402904_SNP T A 0.06707 11 153 0.3839 3.7885490871384009E-01
X_20402913_SNP T C 0.283 45 114 0.3613 3.4994423813380782E-01
X_20402939_SNP G A 0.05031 8 151 0.6273 6.5293697712769760E-01
X_20402991_SNP A C 0.3857 54 86 0.6703 6.5558099693438354E-01
X_20403002_SNP G A 0.2587 37 106 0.7046 6.8837930997033814E-01
X_20403037_SNP T C 0.06962 11 147 0.6115 6.0591797429090288E-01
X_20403040_SNP C T 0.07843 12 141 0.6542 6.4699135411397923E-01
X_20403050_SNP A T 0.09202 15 148 0.6479 6.4543294239752780E-01
X_20403084_SNP C G 0.1098 18 146 0.4396 4.3478212409980221E-01
X_20403086_SNP A T 0.3478 56 105 0.256 2.5868640941512733E-01
X_20403089_SNP C T 0.1595 26 137 0.9988 9.9882980453325332E-01
X_20403121_SNP G T 0.1227 20 143 0.846 8.4389107436606137E-01
X_20403125_SNP C T 0.323 52 109 0.5767 5.7098084015539996E-01
X_20403159_SNP G C 0.1553 25 136 0.5907 5.8381149640665697E-01
X_20403189_DEL TGTAT T 0.08148 11 124 0.3385 3.5418925030446580E-01
X_20403245_SNP C T 0.311 51 113 0.556 5.5219713186603414E-01
X_20403371_SNP A T 0.2086 34 129 0.1815 1.7559977186145725E-01
X_20403404_SNP T G 0.2547 41 120 0.3104 3.0859588624128353E-01
X_20403448_SNP C T 0.4691 76 86 0.869 8.6693777259064786E-01
X_20403484_SNP C G 0.08589 14 149 0.2047 2.2750680035025894E-01
X_20403541_SNP A G 0.1472 24 139 0.7989 7.9640122381420531E-01
X_20403570_SNP A G 0.3462 54 102 0.8564 8.6664646091723641E-01
X_20403588_SNP A G 0.1595 26 137 0.4634 4.6809336343707808E-01
X_20403596_DEL TC T 0.09091 15 150 0.9754 9.7520259639930951E-01
X_20403633_DEL G CAAA 0.07362 12 151 0.4673 4.6207923071705193E-01
X_20403810_SNP A C 0.1166 19 144 0.5385 5.3311603233714755E-01
X_20403819_SNP G A 0.1166 19 144 0.3954 3.9377721925650710E-01
X_20403820_SNP C T 0.122 20 144 0.6867 6.8365454909098511E-01
X_20403964_SNP A G 0.08075 13 148 0.8344 8.3525545654117017E-01
X_20404114_SNP C T 0.2625 42 118 0.7758 7.7161885126285712E-01
X_20404129_INS AGGTTGTCCGGA A 0.25 40 120 0.5327 5.2567204036073001E-01
X_20404142_MNP AAA TGT 0.2027 30 118 0.892 8.8868673921599006E-01
X_20404252_DEL A ATGA 0.4969 81 82 0.9513 9.5084738049738893E-01
X_20404290_SNP T C 0.4038 63 93 0.9738 9.7322157337490767E-01
X_20404339_SNP A T 0.2516 40 119 0.54 5.3959745122175640E-01
X_20404361_SNP C T 0.4872 76 80 0.812 8.1931816693896709E-01
X_20404367_INS AA A 0.05031 8 151 0.9195 9.1791120138759286E-01
X_20404398_SNP G A 0.3544 56 102 0.4738 4.6440649268842937E-01
X_20404424_SNP G A 0.4375 70 90 0.6952 6.8909907489072353E-01
X_20404430_SNP C T 0.4939 81 83 0.7127 7.0994781809684659E-01
X_20404575_SNP T C 0.3416 55 106 0.8829 8.8091415762416903E-01
X_20404850_SNP A T 0.07273 12 153 0.9828 9.8263342022789424E-01
X_20405034_SNP C A 0.4828 70 75 0.8274 8.2340258826073653E-01
X_20405036_SNP G C 0.4371 66 85 0.9913 9.9106171301905355E-01
X_20405044_SNP T C 0.4497 67 82 0.8552 8.4869600082382957E-01
X_20405053_SNP T G 0.457 69 82 0.9989 9.9888658098195660E-01
X_20405225_SNP T A 0.1043 17 146 0.9641 9.6361997402678234E-01
X_20405263_SNP A C 0.3006 49 114 0.723 7.1940110727673168E-01
X_20405269_SNP A G 0.1098 18 146 0.9893 9.8916850046859928E-01
X_20405270_SNP A G 0.1104 18 145 0.9527 9.5221904453775030E-01
X_20405309_SNP A T 0.4936 77 79 0.4401 4.2751361323566495E-01
X_20405311_SNP G T 0.4934 75 77 0.48 4.6271299455327597E-01
X_20405317_SNP A T 0.4765 71 78 0.4469 4.2823628102357791E-01
X_20405355_SNP A G 0.4765 71 78 0.3809 3.6945486697807339E-01
X_20405410_DEL T TATAGATACGATTTCTATTAA 0.3725 57 96 0.8294 8.3980383109128098E-01
X_20405518_SNP T C 0.09211 14 138 0.2107 1.9603768987761117E-01
X_20405565_SNP A G 0.1006 16 143 0.2475 2.3921468337702911E-01
X_20405584_SNP G A 0.443 70 88 0.8386 8.3545908755204501E-01
X_20405585_SNP C T 0.08696 14 147 0.2416 2.3560585434883163E-01
X_20405651_SNP C A 0.1049 17 145 0.2397 2.3231445387247018E-01
X_20405763_INS TGCCCACCACCCACT T 0.1027 15 131 0.7516 7.4258426944706535E-01
X_20405849_SNP C G 0.3333 53 106 0.4712 4.6341148569330293E-01
X_20405927_SNP T G 0.08387 13 142 0.9296 9.2776712004189144E-01
X_20405930_DEL T TAAGGGAAG 0.1731 27 129 0.5748 5.6492659872747608E-01
X_20405950_SNP C G 0.2273 35 119 0.6924 6.8190869511818475E-01
X_20406027_SNP T C 0.1951 32 132 0.3901 3.8503916289396467E-01
X_20406045_DEL A AA 0.3377 51 100 0.9997 9.9967774279849209E-01
X_20406098_SNP C T 0.2407 39 123 0.4887 4.8281653287284831E-01
X_20406106_DEL TTTTATGTATAATGTTTTAAGAT G 0.4356 71 92 0.3495 3.7499353827016479E-01
X_20406158_SNP G A 0.4268 67 90 0.2724 2.7047050631317160E-01
X_20406159_INS G GC 0.4151 66 93 0.2527 2.5339054555887930E-01
X_20406173_SNP C T 0.2025 33 130 0.4617 4.5794709968342906E-01
X_20406183_SNP G T 0.3133 47 103 0.598 5.9276438751804328E-01
X_20406190_INS A ACAAGC 0.4503 68 83 0.4021 3.9666366751806603E-01
X_20406394_DEL G GTTTGGTGGGGGGTGGGGGTG 0.1608 23 120 0.5363 5.1103980463696330E-01
X_20406477_SNP C T 0.4177 66 92 0.2538 2.4877826349364662E-01
X_20406603_DEL C CC 0.1299 20 134 0.4233 4.1321081922686043E-01
X_20406662_SNP T G 0.09202 15 148 0.8795 8.7825354570898106E-01
X_20406685_SNP T G 0.2484 39 118 0.9873 9.8705435335665059E-01
X_20406727_SNP A T 0.07595 12 146 0.257 2.4723038441260514E-01
X_20406742_SNP T A 0.1118 17 135 0.9208 9.1914172641091596E-01
X_20406825_SNP C A 0.1655 23 116 0.3196 2.8582203696222619E-01
X_20406843_SNP A G 0.3061 45 102 0.4928 4.7366170734851443E-01
X_20406860_SNP C A 0.1007 15 134 0.5028 4.8550864852858266E-01
X_20406892_SNP G A 0.05844 9 145 0.3232 3.1037438979950216E-01
X_20406897_SNP A C 0.226 33 113 0.5301 5.1011956947024695E-01
X_20406926_SNP T A 0.223 33 115 0.3414 3.2108178612436289E-01
X_20406939_SNP A G 0.3072 47 106 0.7316 7.2228587604663974E-01
X_20406941_SNP G A 0.3092 47 105 0.8558 8.5052053066678213E-01
X_20406957_SNP T G 0.3533 53 97 0.2595 2.4133587356450692E-01
X_20406976_SNP C T 0.3026 46 106 0.5576 5.4123935596317907E-01
X_20406984_SNP G A 0.3907 59 92 0.3647 3.6017528691792533E-01
X_20406986_SNP A G 0.3907 59 92 0.7497 7.6410576296288057E-01
X_20406990_SNP C T 0.3935 61 94 0.5022 5.0076398517401766E-01
X_20407079_DEL T TGAC 0.1132 18 141 0.7344 7.2866001882559905E-01
X_20407085_DEL A ACA 0.09272 14 137 0.7307 7.2099740319719086E-01
X_20407139_SNP T A 0.2909 48 117 0.9981 9.9808370117891876E-01
X_20407141_SNP C T 0.2927 48 116 0.9921 9.9203137423168597E-01
X_20407143_SNP G C 0.284 46 116 0.9792 9.7894492654704046E-01
X_20407175_SNP G T 0.1358 22 140 0.8671 8.6666994657502650E-01
X_20407603_SNP T C 0.3595 55 98 0.5744 5.6215472384119436E-01
X_20407660_INS G AAA 0.3272 53 109 0.2809 2.7453868649313617E-01
X_20407678_DEL A AA 0.4145 63 89 0.7976 8.2179543736094396E-01
X_20407702_SNP T A 0.1842 28 124 0.6257 6.2635020745581715E-01
X_20407763_SNP A G 0.2687 43 117 0.4207 4.1419367116124794E-01
X_20407772_DEL T TT 0.4315 63 83 0.4626 4.5903793341763566E-01
X_20407899_SNP T G 0.1988 32 129 0.7851 7.8132531915994996E-01
X_20408123_SNP A C 0.08333 13 143 0.8241 8.1986019957026190E-01
X_20408132_SNP T C 0.05521 9 154 0.2255 2.1973408314716780E-01
X_20408222_DEL TGC T 0.1195 19 140 0.8114 8.2102750481216091E-01
X_20408435_SNP C T 0.4247 62 84 0.1653 1.4971495527254119E-01
X_20408621_SNP T C 0.2422 39 122 0.9568 9.5637153577611389E-01
X_20408632_SNP T C 0.2945 48 115 0.2213 2.2006575212539570E-01
X_20408696_SNP G A 0.1098 18 146 0.2345 2.2975896326764678E-01
X_20408697_SNP A C 0.1104 18 145 0.2312 2.2527838694992286E-01
X_20408701_SNP A G 0.2988 49 115 0.6604 6.5758817153708993E-01
X_20408705_SNP A G 0.3025 49 113 0.6952 6.9129423727285322E-01
X_20408722_SNP A G 0.07453 12 149 0.2119 2.0665129333011734E-01
X_20408724_DEL A CC 0.06875 11 149 0.2294 2.2275683701686189E-01
X_20408788_SNP T G 0.2062 33 127 0.1371 1.2862001176088933E-01
X_20408805_SNP T C 0.2147 35 128 0.09382 8.9934726016737132E-02
X_20408868_SNP G A 0.2025 33 130 0.1381 1.3690710814942508E-01
X_20408941_SNP A G 0.1296 21 141 0.1549 1.4917884926607705E-01
X_20408963_SNP T C 0.2075 33 126 0.03086 2.8618394966419700E-02
X_20408984_SNP A G 0.189 31 133 0.1242 1.2281517825096344E-01
X_20409107_SNP G A 0.4777 75 82 0.8029 8.0034817428704064E-01
X_20409214_SNP T C 0.09615 15 141 0.7918 7.9108644088695868E-01
X_20409352_SNP T C 0.1288 21 142 0.3985 3.9408185140183893E-01
X_20409356_SNP T A 0.1 16 144 0.8211 8.1785403227027342E-01
X_20409537_SNP C T 0.06135 10 153 0.8404 8.3840991048758551E-01
X_20409551_SNP A C 0.2099 34 128 0.5178 5.1107165810007404E-01
X_20409616_SNP T A 0.0566 9 150 0.5115 5.0398279791660960E-01
X_20409622_SNP A T 0.2581 40 115 0.6029 5.9561702770255742E-01
X_20409659_INS ATACA A 0.1242 19 134 0.3099 2.9920909620370895E-01
X_20409676_SNP G A 0.391 61 95 0.472 4.5892594553130883E-01
X_20409693_SNP A G 0.1529 24 133 0.4658 4.5895976787436510E-01
X_20409822_SNP G C 0.2484 38 115 0.7222 7.1250487638939064E-01
X_20409839_SNP A G 0.4503 68 83 0.6144 6.0600130069929237E-01
X_20409863_SNP G C 0.08696 14 147 0.8373 8.3670406524414764E-01
X_20409896_SNP A T 0.3875 62 98 0.9405 9.3917347520782157E-01
X_20409925_SNP T A 0.3711 59 100 0.9993 9.9929925794399077E-01
X_20409940_SNP A G 0.08696 14 147 0.958 9.5720180977767411E-01
X_20410070_SNP G T 0.06875 11 149 0.5551 5.4826742903716008E-01
X_20410154_SNP A G 0.08125 13 147 0.6341 6.3583235774413271E-01
X_20410187_DEL A AA 0.08553 13 139 0.8449 8.4152222214929495E-01
X_20410272_SNP T C 0.4304 68 90 0.4779 4.8433734026539532E-01
X_20410358_SNP A T 0.4321 70 92 0.5012 4.9448623842562722E-01
X_20410361_SNP A G 0.4313 69 91 0.5406 5.3180660019566095E-01
X_20410366_SNP G A 0.4356 71 92 0.5548 5.4958094225125276E-01
X_20410400_SNP G A 0.2562 41 119 0.6311 6.2385931951492313E-01
X_20410466_SNP T A 0.22 33 117 0.8515 8.4575546392285983E-01
X_20410492_SNP T C 0.2432 36 112 0.8929 8.8741018249245385E-01
X_20410575_SNP G A 0.3176 47 101 0.4435 4.2295510588379726E-01
X_20410673_SNP C T 0.4675 72 82 0.7409 7.3265726451285262E-01
X_20410710_SNP C T 0.1772 28 130 0.7063 7.0190460885578287E-01
X_20410719_SNP T A 0.4051 64 94 0.7766 7.9121783460255379E-01
X_20410873_SNP G A 0.3526 55 101 0.4073 3.9600994970827186E-01
X_20410909_DEL C CTG 0.293 46 111 0.3602 3.5569439077812770E-01
X_20411075_SNP A T 0.1605 26 136 0.941 9.4029533784249197E-01
X_20411215_DEL A ATACAGCAACAGTTT 0.06707 11 153 0.6797 6.7830310152909790E-01
X_20411217_SNP G A 0.2267 34 116 0.658 6.4620433371726060E-01
X_20411231_DEL T TGATTCTG 0.06707 11 153 0.6797 6.7830310152909790E-01
X_20411241_SNP A T 0.06707 11 153 0.6797 6.7830310152909790E-01
X_20411243_SNP T C 0.2027 30 118 0.4613 4.4370859616194247E-01
X_20411254_SNP A G 0.06707 11 153 0.6797 6.7830310152909790E-01
X_20411363_SNP G A 0.2 32 128 0.898 8.9569989304601161E-01
X_20411399_SNP T C 0.1761 28 131 0.7815 7.7750160176559613E-01
X_20411421_DEL C ATG 0.1538 24 132 0.5985 5.9134839140433848E-01
X_20411505_SNP G T 0.4277 68 91 0.1198 1.1849720220938498E-01
X_20411524_SNP A G 0.4321 70 92 0.2179 2.1042694176656285E-01
X_20411535_SNP C T 0.05521 9 154 0.8819 8.8039589139340202E-01
X_20411545_SNP A T 0.4286 69 92 0.2182 2.1542976211540665E-01
X_20411552_INS TTGTGTAAAAGT T 0.1203 19 139 0.3827 3.8329144512935331E-01
X_20411564_SNP A T 0.454 74 89 0.3036 3.0088609821745493E-01
X_20411602_SNP A T 0.2298 37 124 0.8571 8.5520993625765240E-01
X_20411611_SNP C T 0.2313 37 123 0.8674 8.6553817240080355E-01
X_20411620_SNP C T 0.2407 39 123 0.8887 8.8794791190056599E-01
X_20411650_SNP A G 0.2642 42 117 0.7144 7.1747877518225356E-01
X_20411716_SNP A C 0.2671 43 118 0.7037 6.9919778607223115E-01
X_20412319_SNP T C 0.3063 49 111 0.3584 3.5298112521574854E-01
X_20412354_SNP G A 0.07975 13 150 0.8516 8.5070106415001745E-01
X_20412385_SNP T C 0.09091 15 150 0.8518 8.5068743417036252E-01
X_20412538_SNP G A 0.275 44 116 0.4426 4.3417708665742727E-01
X_20412544_INS ATA A 0.08589 14 149 0.8652 8.6343526077508748E-01
X_20412551_SNP T A 0.2767 44 115 0.4547 4.4517469293101397E-01
X_20412576_SNP A T 0.1152 19 146 0.6731 6.7075527178020056E-01
X_20412589_SNP C T 0.1043 17 146 0.5584 5.5327993512469109E-01
X_20412614_SNP C A 0.09317 15 146 0.6867 6.8101429155090709E-01
X_20412615_SNP G T 0.07407 12 150 0.5869 5.8142347284329876E-01
X_20412637_SNP G A 0.3822 60 97 0.475 4.6521535406706416E-01
X_20412731_SNP G A 0.4207 61 84 0.867 8.6108474823869430E-01
X_20412734_SNP A T 0.4029 56 83 0.6858 6.7550725739316742E-01
X_20412745_SNP C T 0.4 64 96 0.7732 7.6829189386393570E-01
X_20412748_SNP T A 0.4172 68 95 0.7392 7.3635457705414797E-01
X_20412756_SNP A G 0.4161 67 94 0.7924 7.8877482101792196E-01
X_20412799_SNP T A 0.4172 68 95 0.9036 9.0257409545617540E-01
X_20412820_SNP G A 0.4259 69 93 0.9212 9.2044954599791418E-01
X_20412890_SNP T C 0.465 73 84 0.777 7.7088512172241996E-01
X_20413082_SNP T C 0.2393 39 124 0.6852 6.8356389109760096E-01
X_20413099_SNP G A 0.05521 9 154 0.6102 6.0545949708397773E-01
X_20413199_INS TATT C 0.3951 64 98 0.8934 8.9291079466941503E-01
X_20413228_SNP T G 0.05488 9 155 0.6827 6.7952627026924484E-01
X_20413242_SNP G C 0.2469 40 122 0.5128 5.0608752868718754E-01
X_20413285_SNP C T 0.3436 56 107 0.8819 8.8076993144552562E-01
X_20413339_SNP A C 0.1341 22 142 0.833 8.3201466442365968E-01
X_20413717_SNP T C 0.06061 10 155 0.8047 8.0321798944604383E-01
X_20413860_SNP C G 0.4233 69 94 0.7192 7.1564279638725248E-01
X_20413962_INS A AAA 0.4265 58 78 0.6636 6.7158887948613311E-01
X_20414008_SNP G A 0.3312 52 105 0.8683 8.6537199173297563E-01
X_20414065_INS CTATCCATC C 0.3613 56 99 0.4966 5.1840590603250380E-01
X_20414075_SNP T A 0.08642 14 148 0.9405 9.4091522417445872E-01
X_20414086_SNP T C 0.4877 79 83 0.857 8.5751396542509495E-01
X_20414206_SNP A G 0.1097 17 138 0.3636 3.4738925166330348E-01
X_20414250_INS A ACGTGGCAAAGGGGCAA 0.3714 52 88 0.5315 5.1267589650921797E-01
X_20414697_SNP A G 0.239 38 121 0.6783 6.7158924801422271E-01
X_20414773_SNP G A 0.3765 61 101 0.7009 6.9719436809970059E-01
X_20414789_SNP G C 0.378 62 102 0.8893 8.8809955595278944E-01
X_20414800_SNP T C 0.3558 58 105 0.9746 9.7434841910751668E-01
X_20414886_SNP G T 0.06061 10 155 0.2999 2.9622585737114326E-01
X_20414921_DEL T TT 0.0566 9 150 0.2211 2.1043641595772267E-01
X_20414995_SNP G A 0.08025 13 149 0.2296 2.2408507821538814E-01
X_20415056_SNP A G 0.4088 65 94 0.4503 4.3958859656952232E-01
X_20415096_SNP T G 0.3563 57 103 0.4283 4.2035366090296744E-01
X_20415183_SNP C A 0.06707 11 153 0.414 4.0942509988480214E-01
X_20415217_INS T TT 0.292 40 97 0.4352 4.1381529834878794E-01
X_20415798_SNP T A 0.06135 10 153 0.1611 1.5724309252929403E-01
X_20415883_SNP C A 0.4025 64 95 0.2502 2.4978497041722880E-01
X_20415915_SNP C T 0.378 62 102 0.05463 5.2096850171460825E-02
X_20415925_SNP C T 0.3865 63 100 0.06297 5.9469346475110346E-02
X_20415954_SNP G A 0.4873 77 81 0.4336 4.2198892696630519E-01
X_20416029_SNP C T 0.3913 63 98 0.1111 1.1184497279793837E-01
X_20416114_INS T TGCCGAGTTCCGAGTT 0.2414 35 110 0.1431 1.4014641331332511E-01
X_20416431_SNP A G 0.3232 53 111 0.7108 7.1065702100387051E-01
X_20416585_SNP A G 0.4658 75 86 0.4966 4.8914585492261209E-01
X_20416607_SNP A G 0.06748 11 152 0.939 9.3879623980912907E-01
X_20416621_SNP A T 0.09317 15 146 0.09727 9.3045288661854020E-02
X_20416648_SNP G T 0.07407 12 150 0.8032 8.0118841520886630E-01
X_20416657_DEL T TAACTTGAACGTAACCAT 0.06748 11 152 0.7525 7.5070598751546458E-01
X_20416658_SNP A C 0.4207 61 84 0.437 4.1742756948900461E-01
X_20416669_SNP G A 0.4726 69 77 0.3031 2.8386143393347607E-01
X_20416730_SNP A C 0.358 58 104 0.08944 9.1981336220974597E-02
X_20416754_SNP G A 0.3625 58 102 0.05411 4.9450232218807157E-02
X_20416783_SNP C T 0.4679 73 83 0.3962 3.8166163719675550E-01
X_20416818_SNP A C 0.06875 11 149 0.7194 7.2203363278291000E-01
X_20416853_SNP T A 0.4437 71 89 0.2182 2.0842444876421307E-01
X_20416866_SNP T C 0.4465 71 88 0.1838 1.7480483772166200E-01
X_20416890_SNP G T 0.09317 15 146 0.1027 9.7901675374593600E-02
X_20416894_SNP T G 0.443 70 88 0.1675 1.5748739675573886E-01
X_20416929_INS AGTACTTTGG A 0.09938 16 145 0.159 1.5457381585385022E-01
X_20416931_INS TACTTTGGCT T 0.3585 57 102 0.01902 1.7016401198144251E-02
X_20416934_SNP T C 0.4557 72 86 0.1187 1.1513720850365428E-01
X_20416938_SNP A G 0.3376 53 104 0.01286 1.0851559297617254E-02
X_20417073_SNP G A 0.4465 71 88 0.64 6.3467839873853049E-01
X_20417113_SNP G A 0.2564 40 116 0.09304 8.6760747247077830E-02
X_20417226_SNP T C 0.1111 17 136 0.7809 7.7705125039312029E-01
X_20417270_SNP G A 0.1111 18 144 0.12 1.1402929654840954E-01
X_20417313_SNP A G 0.0566 9 150 0.5261 5.1596056903906340E-01
X_20417318_SNP C T 0.1118 18 143 0.1058 9.9128584345734683E-02
X_20417344_SNP G A 0.3681 60 103 0.01095 9.9779425471137172E-03
X_20417355_SNP T C 0.3625 58 102 0.003367 2.9194938176596739E-03
X_20417381_DEL A ATA 0.3861 61 97 0.003848 3.1403457951632431E-03
X_20417391_SNP T A 0.2258 35 120 0.4912 4.8311378140158068E-01
X_20417531_SNP T A 0.3438 55 105 0.05541 5.0774880282626458E-02
X_20417544_SNP T C 0.09317 15 146 0.9928 9.9270959900309974E-01
X_20417550_SNP A G 0.2436 38 118 0.004157 3.2548778634812437E-03
X_20417562_SNP C T 0.3354 53 105 0.05022 4.4699691941610581E-02
X_20417577_SNP T C 0.3032 47 108 0.0237 2.2944682882876852E-02
X_20417602_SNP C A 0.3097 48 107 0.01893 1.8014940062973706E-02
X_20417801_SNP T C 0.3775 57 94 0.008775 6.5341489626145489E-03
X_20417813_SNP T C 0.4236 61 83 0.01212 8.7981625157745411E-03
X_20417826_SNP A G 0.4079 62 90 0.01251 9.8469063694543533E-03
X_20417880_SNP T G 0.09259 15 147 0.1639 1.6041451805579154E-01
X_20417881_SNP G A 0.08125 13 147 0.2773 2.7254200698109132E-01
X_20417914_SNP A T 0.3082 49 110 0.3317 3.1985201229608518E-01
X_20417928_SNP T C 0.3333 53 106 0.4056 3.9711668736593841E-01
X_20417948_SNP T C 0.2945 48 115 0.2035 1.9783141277255900E-01
X_20417997_SNP T G 0.07317 12 152 0.6643 6.6111480514388332E-01
X_20418147_SNP T G 0.3395 55 107 0.05561 5.4658681343974148E-02
X_20418369_SNP T C 0.1615 26 135 0.1396 1.3290501441441893E-01
X_20418562_SNP G A 0.4417 72 91 0.7289 7.2534746898582858E-01
X_20418659_SNP T C 0.3962 63 96 0.3495 3.5923762929195246E-01
X_20418727_SNP A C 0.4224 68 93 0.0354 3.3077453199082278E-02
X_20418735_SNP A C 0.4038 63 93 0.2892 2.7758565396985901E-01
X_20418742_SNP G A 0.4545 65 78 0.465 4.4494892933847430E-01
X_20418759_SNP C A 0.4151 66 93 0.1178 1.2340435655196791E-01
X_20418760_SNP G T 0.4136 67 95 0.2071 2.0296146845239593E-01
X_20418762_SNP G T 0.4207 69 95 0.1951 1.9271089173110778E-01
X_20418763_SNP T G 0.4224 68 93 0.2281 2.2355461966631729E-01
X_20418836_SNP A G 0.4472 72 89 0.2338 2.2657658422141358E-01
X_20418861_SNP A C 0.1914 31 131 0.02929 2.7520003910849855E-02
X_20418963_SNP T G 0.3312 53 107 0.08589 8.1123516614527616E-02
X_20419007_INS AGTTGA A 0.2697 41 111 0.00979 7.5111426852591300E-03
X_20419037_SNP T C 0.281 43 110 0.03214 2.5652621659201444E-02
X_20419108_SNP C T 0.3133 47 103 0.06025 5.6326931834128027E-02
X_20419139_SNP C A 0.4507 64 78 0.2444 2.2853663463171869E-01
X_20419163_SNP G C 0.05696 9 149 0.8139 8.0969222877534208E-01
X_20419189_SNP G A 0.2549 39 114 0.1127 1.0808102067230629E-01
X_20419192_SNP A T 0.2564 40 116 0.09434 9.1283583575474503E-02
X_20419232_SNP C T 0.3161 49 106 0.007333 6.0919017661738078E-03
X_20419259_SNP C A 0.3043 49 112 0.1044 1.0122869343736995E-01
X_20419310_SNP G A 0.2887 41 101 0.4332 4.0880532473735931E-01
X_20419312_SNP A G 0.3546 50 91 0.3418 3.2062533657575532E-01
X_20419320_SNP C A 0.05594 8 135 0.7061 6.9238005189844543E-01
X_20419321_INS C CC 0.3957 55 84 0.6096 5.9106866070677355E-01
X_20419387_DEL T TT 0.2756 43 113 0.1449 1.3361568202964258E-01
X_20419525_DEL T TT 0.3636 52 91 0.1642 1.4170882670587348E-01
X_20419850_SNP T C 0.1118 18 143 0.03084 2.7934111867541547E-02
X_20419887_SNP C T 0.1553 25 136 0.3935 3.9651244165703292E-01
X_20420200_SNP A G 0.4906 78 81 0.9012 8.9900794956992192E-01
X_20420217_SNP G A 0.471 73 82 0.9195 9.1657761382559910E-01
X_20420301_SNP G T 0.07273 12 153 0.4974 4.9415309432219501E-01
X_20420443_SNP A G 0.4313 69 91 0.6188 6.1407346644465444E-01
X_20420446_SNP G A 0.4313 69 91 0.6879 6.8431738079149884E-01
X_20420524_SNP T C 0.4684 74 84 0.8483 8.6058738527516976E-01
X_20420536_SNP G A 0.4534 73 88 0.9235 9.2335885435921572E-01
X_20420543_SNP G A 0.05455 9 156 0.2986 2.9490674177652187E-01
X_20420552_SNP G C 0.3232 53 111 0.9644 9.6415308913929931E-01
X_20420571_SNP C T 0.4286 69 92 0.6156 6.1149171747570663E-01
X_20420597_SNP A G 0.1595 26 137 0.5898 5.8483031842373112E-01
X_20420633_SNP A T 0.4539 69 83 0.7084 7.0357424731052598E-01
X_20420770_SNP A T 0.325 52 108 0.48 4.7107340543264264E-01
X_20420792_SNP G A 0.2919 47 114 0.6808 6.7622989319248461E-01
X_20420863_SNP G C 0.1159 19 145 0.9475 9.4700166145335685E-01
X_20420870_SNP A C 0.1212 20 145 0.999 9.9899498430506872E-01
X_20420879_SNP A C 0.1166 19 144 0.9144 9.1330285060868133E-01
X_20421027_SNP A C 0.184 30 133 0.2511 2.4952576897812762E-01
X_20421225_SNP A G 0.4634 76 88 0.8895 8.8848193027361311E-01
X_20421584_SNP T C 0.05488 9 155 0.04173 3.9778148251720984E-02
X_20421635_SNP T G 0.05521 9 154 0.04266 3.9923729980504474E-02
X_20421686_SNP A T 0.3208 51 108 0.8607 8.5751187196312828E-01
X_20421775_DEL T CACACAC 0.1698 27 132 0.9032 9.0085628297134668E-01
X_20421794_SNP C T 0.1902 31 132 0.8872 8.8563930229166898E-01
X_20421807_SNP G A 0.06748 11 152 0.3629 3.5710959665686637E-01
X_20421845_SNP A T 0.3671 58 100 0.1227 1.1793304241936975E-01
X_20421864_SNP G C 0.2975 47 111 0.3232 3.1465256891413218E-01
X_20421893_DEL AT A 0.3631 57 100 0.1948 1.9026926373597775E-01
X_20421896_INS T TAAA 0.3677 57 98 0.1842 1.7712333801632685E-01
X_20421897_SNP A T 0.06667 11 154 0.3896 3.8597162922126060E-01
X_20421898_SNP T C 0.3497 57 106 0.1644 1.6081612489374686E-01
X_20421902_SNP A T 0.06667 11 154 0.3896 3.8597162922126060E-01
X_20421904_SNP A T 0.08589 14 149 0.07422 7.0752949534244602E-02
X_20421924_SNP T A 0.3851 62 99 0.8345 8.3206955776706626E-01
X_20421926_SNP A G 0.2866 47 117 0.3951 3.9068897133120561E-01
X_20421951_SNP C T 0.05455 9 156 0.9067 9.0594398718291780E-01
X_20421971_SNP A G 0.09697 16 149 0.1492 1.4612093588879393E-01
X_20421991_SNP A C 0.4777 75 82 0.817 8.1310188468111166E-01
X_20422073_SNP T C 0.3121 49 108 0.4305 4.1795630132938155E-01
X_20422079_SNP A C 0.3203 49 104 0.4766 4.6031530547288446E-01
X_20422081_SNP C A 0.4091 63 91 0.1624 1.5479118555684024E-01
X_20422146_INS A ATCGCCA 0.3333 52 104 0.172 1.6315378672380265E-01
X_20422176_SNP T C 0.3648 58 101 0.1664 1.5975860359933625E-01
X_20422223_SNP T C 0.3913 63 98 0.07964 7.5275596199900624E-02
X_20422405_SNP T C 0.07407 12 150 0.1768 1.7060589826440664E-01
X_20422499_SNP T C 0.3851 62 99 0.5151 5.2108775965046950E-01
X_20422519_SNP C T 0.281 43 110 0.06261 5.4069616431715095E-02
X_20422534_SNP C G 0.4387 68 87 0.2418 2.2444090020414587E-01
X_20422643_SNP T A 0.3237 45 94 0.3772 3.5353750295166730E-01
X_20422741_SNP T G 0.3987 63 95 0.3918 3.9021513299104837E-01
X_20422954_SNP C T 0.475 76 84 0.107 1.0610127077896836E-01
X_20422978_SNP C T 0.4813 77 83 0.08029 8.3364748678998346E-02
X_20422983_SNP A C 0.1173 19 143 0.279 2.7464946475494756E-01
X_20423038_SNP G C 0.3187 51 109 0.8902 8.9009412077932049E-01
X_20423196_SNP A C 0.1173 19 143 0.5538 5.5445572465508119E-01
X_20423227_SNP T G 0.1235 20 142 0.5044 5.0032859608212465E-01
X_20423251_SNP T C 0.1166 19 144 0.4989 4.9312821409107699E-01
X_20423252_SNP G A 0.2375 38 122 0.2626 2.5922404388498366E-01
X_20423314_SNP T A 0.122 20 144 0.3561 3.5244583440124022E-01
X_20423336_SNP T C 0.4506 73 89 0.6634 6.6472732655902633E-01
X_20423337_SNP C T 0.4534 73 88 0.5339 5.2587647199539522E-01
X_20423349_SNP G A 0.4444 72 90 0.5749 5.6849550159936757E-01
X_20423375_SNP A G 0.07362 12 151 0.6881 6.8567291662282159E-01
X_20423400_SNP A T 0.3478 56 105 0.2461 2.4020080789118003E-01
X_20423443_SNP C G 0.1595 26 137 0.2777 2.7229231931469922E-01
X_20423449_SNP A T 0.4129 64 91 0.4592 4.4477889134095772E-01
X_20423473_SNP T A 0.1491 24 137 0.2923 2.8439689999611462E-01
X_20423486_SNP C G 0.4465 71 88 0.6028 5.9563381844615504E-01
X_20423494_SNP T C 0.3889 63 99 0.1112 1.0698382288043018E-01
X_20423504_SNP A G 0.3232 53 111 0.1665 1.6199118115325573E-01
X_20423507_SNP C T 0.3293 54 110 0.1717 1.6714978026488370E-01
X_20423510_DEL C CTC 0.3019 48 111 0.1732 1.7014918327713424E-01
X_20423608_SNP C T 0.1818 28 126 0.5436 5.2935651487414592E-01
X_20423611_SNP T G 0.2857 44 110 0.5019 4.9629034054296295E-01
X_20423618_INS TGT T 0.2625 42 118 0.7559 7.5247491202869909E-01
X_20423633_SNP T C 0.3038 48 110 0.3382 3.2442500567932331E-01
X_20423643_SNP G A 0.275 44 116 0.6824 6.7613150395902488E-01
X_20423665_SNP T A 0.2716 44 118 0.6411 6.3587044166521522E-01
X_20423718_SNP G A 0.4938 79 81 0.3473 3.3686644362045148E-01
X_20423862_SNP C A 0.4717 75 84 0.07492 7.1144886932411389E-02
X_20423914_SNP A T 0.1098 18 146 0.3532 3.4812750843707096E-01
X_20423931_SNP C T 0.1152 19 146 0.3927 3.8906320613029388E-01
X_20423932_SNP G T 0.4151 66 93 0.7708 7.6517968362774191E-01
X_20424105_SNP C G 0.0559 9 152 0.1896 1.9110398751932012E-01
X_20424246_INS A AG 0.1314 18 119 0.4221 4.3357336400105895E-01
X_20424256_SNP C G 0.07317 12 152 0.9934 9.9395706787226545E-01
X_20424258_SNP G T 0.07879 13 152 0.1587 1.5557910680604548E-01
X_20424262_SNP A G 0.1613 25 130 0.5411 5.5678856561324930E-01
X_20424375_DEL T TTATTT 0.3287 47 96 0.1988 1.8516101711289590E-01
X_20424427_SNP G A 0.3774 60 99 0.9965 9.9643791699495232E-01
X_20424430_SNP T C 0.09877 16 146 0.9842 9.8390119874641091E-01
X_20424431_SNP A T 0.3962 63 96 0.9476 9.4653259111786059E-01
X_20424443_SNP G T 0.1037 17 147 0.8609 8.5947623757353664E-01
X_20424444_SNP G T 0.3836 61 98 0.9578 9.5725202900779416E-01
X_20424572_SNP T C 0.09202 15 148 0.4011 4.3883926879799273E-01
X_20424576_SNP T C 0.09259 15 147 0.5102 5.0942123013185192E-01
X_20424667_SNP T C 0.2484 40 121 0.2287 2.2141448302115518E-01
X_20424745_SNP G A 0.2671 43 118 0.886 8.8448566532094908E-01
X_20424808_SNP A C 0.4562 73 87 0.2839 2.7828638163559616E-01
X_20424911_SNP C T 0.4286 69 92 0.5884 5.8140926434923124E-01
X_20424947_SNP A G 0.09756 16 148 0.5302 5.2585714378805881E-01
X_20424958_SNP T C 0.3129 51 112 0.1542 1.4947889822956151E-01
X_20424987_SNP C T 0.3688 59 101 0.2377 2.2826912117732390E-01
X_20425008_SNP T C 0.35 56 104 0.1505 1.4892703847084243E-01
X_20425014_SNP G A 0.3688 59 101 0.08381 7.8916491665001434E-02
X_20425083_SNP T G 0.4969 79 80 0.05124 4.7248334828893034E-02
X_20425113_SNP C G 0.4713 74 83 0.3298 3.1723987959284483E-01
X_20425117_DEL CT A 0.471 73 82 0.341 3.3673827575430260E-01
X_20425235_SNP T G 0.06098 10 154 0.1848 1.9073480563712841E-01
X_20425628_SNP C T 0.09816 16 147 0.1572 1.5327768971805500E-01
X_20425635_SNP G A 0.3851 62 99 0.7782 7.7502673810583389E-01
X_20425653_SNP T C 0.06135 10 153 0.3428 3.3711884447005436E-01
X_20425666_SNP A G 0.07362 12 151 0.8785 8.7741925864713832E-01
X_20425676_SNP A C 0.1925 31 130 0.8776 8.7549490806548136E-01
X_20425713_SNP A T 0.327 52 107 0.8893 8.8696073592910352E-01
X_20425788_SNP G C 0.4451 73 91 0.1171 1.1464274542446296E-01
X_20425836_SNP C A 0.4304 68 90 0.2185 2.2126406782024943E-01
X_20425889_SNP T A 0.06098 10 154 0.9705 9.7014768964009723E-01
X_20425925_SNP C G 0.05521 9 154 0.3484 3.8954779575196752E-01
X_20425926_SNP A G 0.1411 23 140 0.2631 2.5857708446328687E-01
X_20425963_INS T TGGT 0.3165 44 95 0.6881 6.7481902171083075E-01
X_20425969_SNP A T 0.2593 42 120 0.6095 6.3679712827559487E-01
X_20425970_SNP C G 0.2638 43 120 0.6925 7.1563010671656757E-01
X_20426242_SNP T C 0.2437 39 121 0.6447 6.8647549876497338E-01
X_20426474_SNP T C 0.0875 14 146 0.1654 1.6110588585747865E-01
X_20426494_SNP C T 0.1562 25 135 0.685 6.8208587997269610E-01
X_20426540_INS TTTCGGGCACTGT T 0.07097 11 144 0.1318 1.2519157322328789E-01
X_20426590_SNP A C 0.4557 72 86 0.4951 4.9345041450299909E-01
X_20426615_SNP G T 0.4845 78 83 0.9733 9.7309287328941774E-01
X_20426619_SNP C G 0.4815 78 84 0.9883 9.8830496981235616E-01
X_20426621_SNP T A 0.3106 50 111 0.72 7.1838765746606492E-01
X_20426630_SNP T G 0.3662 52 90 0.8279 8.2051854222880016E-01
X_20426631_SNP C T 0.321 52 110 0.8429 8.4205290248314657E-01
X_20426635_SNP A G 0.3063 49 111 0.9235 9.2274129859823806E-01
X_20426676_SNP T A 0.3168 51 110 0.9351 9.3452155798488779E-01
X_20426686_INS AGA A 0.1026 16 140 0.2449 2.3907489093328871E-01
X_20426698_SNP T C 0.3333 54 108 0.8258 8.2488038526997276E-01
X_20426710_SNP C T 0.4813 77 83 0.8871 8.8619141487276953E-01
X_20426718_INS C CAG 0.4785 78 85 0.9176 9.1753666496056585E-01
X_20426720_INS C CGATGTATATAT 0.4815 78 84 0.9195 9.1921786504622249E-01
X_20426723_INS A ATATAT 0.4877 79 83 0.9798 9.7973739675489269E-01
X_20426747_SNP G C 0.07547 12 147 0.1532 1.4808929113501335E-01
X_20426806_SNP C G 0.4843 77 82 0.8477 8.4486255873405192E-01
X_20426919_SNP C T 0.4815 78 84 0.8851 8.8355982541625666E-01
X_20426944_SNP T G 0.4444 68 85 0.9686 9.6785377495357772E-01
X_20427094_INS TTCGTGTGTTGGTGAGT T 0.4741 64 71 0.2483 2.6597838568866072E-01
X_20427157_SNP A G 0.3608 57 101 0.6557 6.5046927767864338E-01
X_20427259_SNP T C 0.3975 64 97 0.8052 8.0431658740520107E-01
X_20427361_SNP C G 0.08642 14 148 0.489 4.8456352928328639E-01
X_20427412_SNP C A 0.1646 27 137 0.3235 3.1831931320563034E-01
X_20427434_DEL T TTCTATCAAAGT 0.07097 11 144 0.6146 6.0447607613478183E-01
X_20427526_SNP A C 0.414 65 92 0.3608 3.5007270692669379E-01
X_20427624_SNP T C 0.0559 9 152 0.3424 3.8609186679014151E-01
X_20427780_SNP A T 0.3333 54 108 0.3262 3.2067607759432659E-01
X_20427833_SNP G A 0.3077 44 99 0.1996 1.7588953906125182E-01
X_20428003_SNP G A 0.3613 56 99 0.02947 2.5182141242805052E-02
X_20428164_SNP T C 0.06061 10 155 0.07696 7.4729178348647354E-02
X_20428224_SNP G A 0.1481 24 138 0.9875 9.8733728813906330E-01
X_20428263_SNP T C 0.4356 71 92 0.6098 6.1411262818330070E-01
X_20428329_SNP T A 0.1963 32 131 0.6982 6.9437041557509160E-01
X_20428378_SNP G T 0.4417 72 91 0.6928 6.8966770283282175E-01
X_20428408_SNP G A 0.06707 11 153 0.8339 8.3336282190619315E-01
X_20428494_SNP C G 0.0559 9 152 0.5507 5.4293686340364078E-01
X_20428497_SNP A C 0.3631 57 100 0.4752 4.7281258072683940E-01
X_20428969_SNP T C 0.09756 16 148 0.354 3.4898648286336797E-01
X_20429014_SNP C T 0.4 64 96 0.9148 9.1312696743237454E-01
X_20429093_SNP T C 0.09317 15 146 0.4844 4.7734590519775155E-01
X_20429213_DEL G GAAAAATGCTACAG 0.122 20 144 0.1642 1.6263403578204372E-01
X_20429229_SNP T C 0.122 20 144 0.1642 1.6263403578204372E-01
X_20429265_INS ACATA A 0.1437 23 137 0.2642 2.6002290109096882E-01
X_20429289_SNP T C 0.179 29 133 0.2494 2.5037006905885506E-01
X_20429307_SNP C A 0.2317 38 126 0.5527 5.4845689489412963E-01
X_20429381_SNP G A 0.4 64 96 0.5623 5.5706948191569172E-01
X_20429411_SNP T C 0.09146 15 149 0.3677 3.6260856990577672E-01
X_20429890_SNP A G 0.4122 61 87 0.6188 6.0764938819552716E-01
X_20429963_SNP A T 0.05488 9 155 0.2928 2.8968224932500952E-01
X_20430031_INS CC C 0.0625 10 150 0.329 3.1843885224845947E-01
X_20430033_SNP T C 0.08537 14 150 0.3167 3.1147558277528886E-01
X_20430038_INS CAAGCATGTAGCATGCTCACTTTTGTTTTCTCTACGAATGTTATTC C 0.2812 45 115 0.7663 7.6721359547741252E-01
X_20430073_SNP T C 0.06098 10 154 0.68 6.7693155967499785E-01
X_20430092_SNP C T 0.2642 42 117 0.7464 7.4061084196746285E-01
X_20430126_INS CATGTTTTACAGC C 0.0559 9 152 0.8165 8.1337613808687537E-01
X_20430162_SNP T G 0.1783 28 129 0.7311 7.2337645540993156E-01
X_20430182_INS AGATATTGTAG C 0.05031 8 151 0.675 6.6975742687209150E-01
X_20430305_SNP A T 0.1875 27 117 0.658 6.4721751416362872E-01
X_20430337_SNP C G 0.2026 31 122 0.8489 8.4475621827116643E-01
X_20430394_SNP A C 0.1731 27 129 0.7961 7.9099805873397111E-01
X_20430395_SNP A T 0.1783 28 129 0.8589 8.5576810521445801E-01
X_20430701_SNP A G 0.2278 36 122 0.4835 4.7734624342206688E-01
X_20430741_SNP G A 0.396 59 90 0.1133 1.3677120470146054E-01
X_20430862_SNP G C 0.3258 43 89 0.3064 2.6681652729642480E-01
X_20430870_SNP G T 0.06 9 141 0.9741 9.7287282434625033E-01
X_20430901_SNP T C 0.4056 58 85 0.4648 4.5691311314640770E-01
X_20430979_DEL TT T 0.4338 59 77 0.3336 2.9776172289429959E-01
X_20431038_SNP T C 0.2387 37 118 0.8917 8.9109648935617924E-01
X_20431056_SNP A G 0.06173 10 152 0.2672 2.5967657591591298E-01
X_20431146_SNP G A 0.1962 31 127 0.6229 6.1531011955614245E-01
X_20431158_SNP T A 0.05521 9 154 0.3033 2.9700015509074085E-01
X_20431176_SNP T G 0.2215 35 123 0.4942 4.8792179300554084E-01
X_20431262_SNP A G 0.2013 32 127 0.7274 7.2522528598979141E-01
X_20431285_SNP G A 0.06173 10 152 0.3256 3.1809168176264568E-01
X_20431310_SNP G A 0.325 52 108 0.2567 2.4862019516906542E-01
X_20431332_DEL A ATTTTGATTACCGTCTAATTAAAAAATTCTGTGAAACAATAAAAATCA 0.09317 15 146 0.8136 8.1196391870350704E-01
X_20431373_SNP T A 0.269 39 106 0.1322 1.1934885066824752E-01
X_20431379_SNP A C 0.2937 42 101 0.1995 1.8207044380047965E-01
X_20431382_SNP C A 0.3791 58 95 0.2083 1.9160640168068399E-01
X_20431402_SNP A T 0.3248 51 106 0.534 5.2179936964954710E-01
X_20431454_INS G GGTATGTTTAG 0.4577 65 77 0.7539 7.4726308019379406E-01
X_20431485_INS T TA 0.4255 60 81 0.9094 9.0696051678054679E-01
X_20431489_SNP A T 0.09524 14 133 0.2099 2.0409400667327648E-01
X_20431516_SNP G A 0.05634 8 134 0.5903 5.8239600844525552E-01
X_20431545_SNP T A 0.06944 10 134 0.9817 9.8084687453600583E-01
X_20431606_SNP A T 0.3182 42 90 0.2192 2.9475130008618811E-01
X_20431701_SNP C A 0.1042 15 129 0.805 7.9517032056126213E-01
X_20431728_SNP A G 0.1351 20 128 0.2582 2.3790373935455977E-01
X_20431732_SNP C A 0.08108 12 136 0.8243 8.1720903111170340E-01
X_20431774_SNP C T 0.08861 14 144 0.9353 9.3372165202638724E-01
X_20431778_SNP G T 0.1266 20 138 0.3085 2.9721309560223352E-01
X_20431783_SNP T C 0.0875 14 146 0.7073 7.0262927291572874E-01
X_20431841_SNP A G 0.06211 10 151 0.7396 7.4072860837700572E-01
X_20432070_SNP T C 0.2654 43 119 0.08037 7.6398731152492377E-02
X_20432525_SNP C G 0.4756 78 86 0.5105 5.0628407377781537E-01
X_20432539_SNP A G 0.2654 43 119 0.4851 4.7808910261240611E-01
X_20433257_DEL AA C 0.2812 45 115 0.7543 7.5548770144698940E-01
X_20433295_SNP A T 0.481 76 82 0.6573 6.4892266277842092E-01
X_20433297_SNP G A 0.4777 75 82 0.6879 6.7869243948952662E-01
X_20433498_SNP T C 0.3602 58 103 0.8102 8.2474598702812374E-01
X_20433505_SNP C T 0.3087 46 103 0.8349 8.4214871705465777E-01
X_20433516_INS AA A 0.2981 48 113 0.6229 6.1771916876701205E-01
X_20433558_SNP C T 0.3558 58 105 0.7225 7.2132919859657474E-01
X_20433573_SNP C G 0.05556 9 153 0.2513 2.4897036672590078E-01
X_20433604_SNP G C 0.1159 19 145 0.9258 9.2518399523375172E-01
X_20433621_DEL A GAG 0.3885 61 96 0.8977 9.0281547784767868E-01
X_20433735_SNP C T 0.2909 48 117 0.9828 9.8270860648394531E-01
X_20434551_SNP A C 0.3333 53 106 0.6482 6.4104280178677109E-01
X_20434560_INS CTTGC C 0.4872 76 80 0.8665 8.7819592910905531E-01
X_20434591_SNP A G 0.3951 64 98 0.6214 6.1675215923345084E-01
X_20434659_SNP T C 0.05455 9 156 0.6187 6.1597271031239464E-01
X_20434679_SNP T C 0.06098 10 154 0.5498 5.4556004578896133E-01
X_20434730_SNP T C 0.4785 78 85 0.745 7.4173508615199446E-01
X_20434752_SNP G C 0.122 20 144 0.5588 5.5559439568850166E-01
X_20434753_SNP C G 0.1235 20 142 0.6442 6.7001770295799645E-01
X_20434775_SNP C A 0.1358 22 140 0.4864 4.8036067353710776E-01
X_20434788_SNP T C 0.05521 9 154 0.5286 5.2305555577222795E-01
X_20434790_SNP A T 0.1411 23 140 0.3766 3.7128192420338157E-01
X_20434802_SNP T C 0.09756 16 148 0.8012 7.9913500909433866E-01
X_20434863_SNP G T 0.4908 80 83 0.6431 6.3920247547809295E-01
X_20434884_SNP C T 0.07879 13 152 0.8481 8.4698484697732057E-01
X_20434955_SNP C T 0.4259 69 93 0.5419 5.3655003583244332E-01
X_20434973_SNP C T 0.4258 66 89 0.8251 8.2074544862089249E-01
X_20434979_SNP C A 0.4 62 93 0.87 8.6663019525304785E-01
X_20435008_SNP G A 0.2632 35 98 0.7898 7.7527019281311627E-01
X_20435079_SNP A C 0.1384 22 137 0.3246 3.1518901056787008E-01
X_20435151_SNP G A 0.236 38 123 0.7184 7.1660265792891820E-01
X_20435182_INS CAC C 0.2829 43 109 0.1949 2.3598897526614782E-01
X_20435363_SNP A T 0.1739 28 133 0.1726 1.8057858781904124E-01
X_20435452_SNP C G 0.4037 65 96 0.8571 8.5464862654766816E-01
X_20435456_SNP T C 0.4938 80 82 0.6209 6.1754903965976604E-01
X_20435460_SNP A G 0.4012 65 97 0.821 8.1846466093104120E-01
X_20435480_SNP C G 0.4 64 96 0.7431 7.3925831481098847E-01
X_20435489_SNP C T 0.09877 16 146 0.6586 6.5686804555348832E-01
X_20435498_INS TT T 0.1375 22 138 0.6448 6.4081752175499496E-01
X_20435543_SNP C T 0.1212 20 145 0.4799 4.7659089073730121E-01
X_20435621_INS A AAA 0.4362 65 84 0.5319 5.2136732258122709E-01
X_20435625_SNP T A 0.07547 12 147 0.3657 3.5606845468796799E-01
X_20435660_SNP G T 0.08642 14 148 0.4885 4.8221508582631378E-01
X_20435668_SNP G C 0.354 57 104 0.9547 9.5393740646982406E-01
X_20435670_SNP A G 0.06173 10 152 0.5917 5.8565760381593435E-01
X_20435674_SNP T C 0.4459 70 87 0.7702 7.6388492965158639E-01
X_20435704_SNP G A 0.08176 13 146 0.4766 4.7589126006355797E-01
X_20435756_SNP T A 0.3962 63 96 0.2611 2.6147684829423501E-01
X_20435767_INS T TC 0.3694 58 99 0.4691 4.6631454228998359E-01
X_20436010_DEL T TT 0.1034 15 130 0.7487 7.3837994519655958E-01
X_20436176_SNP T A 0.3158 48 104 0.7896 8.0229648432541245E-01
X_20436209_SNP C T 0.3092 47 105 0.3222 3.0799749836867629E-01
X_20436290_SNP A G 0.2264 36 123 0.639 6.3516603134028049E-01
X_20436419_SNP G C 0.3544 56 102 0.2465 2.5222626622070166E-01
X_20436432_SNP G C 0.4641 71 82 0.05838 5.5549514308191057E-02
X_20436451_SNP A C 0.1098 18 146 0.4782 4.7384060594916722E-01
X_20436452_SNP T C 0.0875 14 146 0.7392 7.3430258926066705E-01
X_20436485_SNP T C 0.4305 65 86 0.1177 1.0650795778679789E-01
X_20436491_SNP C A 0.4437 67 84 0.07578 6.5833322208444109E-02
X_20436532_SNP G C 0.3688 59 101 0.2966 2.8569072213644620E-01
X_20436674_SNP T C 0.3288 48 98 0.7687 7.6275071931408833E-01
X_20436683_SNP A G 0.183 28 125 0.249 2.3715474322797503E-01
X_20436947_SNP T C 0.2606 37 105 0.1434 1.4516633965779258E-01
X_20436983_SNP G C 0.0828 13 144 0.3928 3.7906481970165895E-01
X_20437001_SNP T C 0.09091 14 140 0.5151 5.0319051815842708E-01
X_20437557_SNP G T 0.3986 57 86 0.7066 6.9371571200610194E-01
X_20437608_SNP A G 0.2517 37 110 0.8704 8.6635941285745521E-01
X_20437623_DEL T TGAGAAAT 0.1457 22 129 0.9781 9.7711172024835080E-01
X_20437645_SNP G T 0.1438 21 125 0.9818 9.8128411703547014E-01
X_20437671_SNP T G 0.3423 51 98 0.7091 6.9829158764648525E-01
X_20437681_SNP G C 0.3514 52 96 0.5679 5.5948910610565727E-01
X_20437770_SNP G A 0.2583 39 112 0.7568 7.5137922857337458E-01
X_20437794_SNP C T 0.4091 63 91 0.9951 9.9498263828873212E-01
X_20438058_SNP A G 0.2536 35 103 0.5262 5.0404388282662160E-01
X_20438127_SNP T A 0.1056 15 127 0.4101 3.9520589588809452E-01
X_20438147_SNP T C 0.09524 14 133 0.3122 2.9244182705433686E-01
X_20438149_SNP A G 0.09524 14 133 0.3122 2.9244182705433686E-01
X_20438264_SNP A C 0.3974 60 91 0.7683 7.6601870476916067E-01
X_20438291_SNP C T 0.2949 46 110 0.5409 5.3967774539679869E-01
X_20438470_SNP C G 0.07975 13 150 0.8646 8.6369348905352583E-01
X_20438472_SNP C G 0.07362 12 151 0.4734 5.0974170056868984E-01
X_20438540_SNP A T 0.1062 17 143 0.9209 9.1995095991395237E-01
X_20438560_SNP T G 0.1053 16 136 0.9598 9.5819849405331103E-01
X_20438619_SNP G C 0.1098 18 146 0.632 6.2855082849939814E-01
X_20438821_SNP A G 0.09146 15 149 0.2523 2.4841452548494891E-01
X_20439011_SNP C T 0.4268 70 94 0.5726 5.7240614347085894E-01
X_20439090_SNP G T 0.125 20 140 0.3822 3.7856298068516570E-01
X_20439112_SNP G T 0.4875 78 82 0.6494 6.4335998902701297E-01
X_20439129_SNP C T 0.06098 10 154 0.5912 5.8735310967744447E-01
X_20439135_INS TCT T 0.06667 11 154 0.706 7.0390367300022594E-01
X_20439195_DEL C CTGC 0.1646 26 132 0.3905 4.2662492508735206E-01
X_20439220_SNP G C 0.358 58 104 0.7165 7.1209453736057804E-01
X_20439221_SNP T A 0.1091 18 147 0.69 6.8772016003808178E-01
X_20439244_SNP G T 0.3972 56 85 0.6394 6.1972063920871312E-01
X_20439358_SNP A T 0.4188 67 93 0.2409 2.3345511978438449E-01
X_20439366_SNP C A 0.09375 15 145 0.7556 7.5051938216556691E-01
X_20439391_SNP T G 0.1728 28 134 0.5002 4.9379997110568163E-01
X_20439427_SNP T G 0.1173 19 143 0.7154 7.1101642624303696E-01
X_20439479_SNP A T 0.4012 65 97 0.4669 4.5961291240602964E-01
X_20439482_SNP C A 0.3951 64 98 0.3186 3.2294546986853834E-01
X_20439547_SNP T C 0.3558 58 105 0.8323 8.3039379213852782E-01
X_20439982_SNP T G 0.4634 76 88 0.5833 5.7934098038229820E-01
X_20439990_SNP T C 0.4182 69 96 0.5442 5.4112285786930969E-01
X_20440052_SNP T C 0.4303 71 94 0.5741 5.7122153515888907E-01
X_20440108_SNP C T 0.4329 71 93 0.6276 6.2651561060098682E-01
X_20440112_SNP T A 0.463 75 87 0.593 5.9124458854631490E-01
X_20440127_SNP C T 0.3704 60 102 0.4705 4.7123516850746261E-01
X_20440141_SNP T C 0.1739 28 133 0.367 3.6369593091454333E-01
X_20440149_SNP T G 0.4658 75 86 0.6604 6.5710444260267376E-01
X_20440169_SNP C G 0.1037 17 147 0.4585 4.5399637925567415E-01
X_20440190_SNP T C 0.09816 16 147 0.4494 4.4341587273197591E-01
X_20440198_SNP A G 0.07595 12 146 0.8579 8.6370054147190900E-01
X_20440218_SNP C T 0.4085 67 97 0.8852 8.8400382676373945E-01
X_20440293_SNP C T 0.3827 62 100 0.5234 5.1670889617075599E-01
X_20440323_SNP C T 0.4125 66 94 0.407 4.0192283057257416E-01
X_20440522_DEL T GGTGAGTGGTGAGTG 0.2194 34 121 0.452 4.4136680558225316E-01
X_20440737_SNP T C 0.475 76 84 0.9654 9.6478289260684980E-01
X_20440897_SNP T C 0.4654 74 85 0.5636 5.5589226228431854E-01
X_20440910_SNP A G 0.2073 34 130 0.7783 7.7764213062138732E-01
X_20440924_SNP T A 0.3926 64 99 0.6686 6.6497663781745020E-01
X_20440966_SNP C A 0.4684 74 84 0.7986 7.9460791831397426E-01
X_20440974_SNP C T 0.4688 75 85 0.6918 6.8623164941061732E-01
X_20440989_DEL A AGTGA 0.08861 14 144 0.8674 8.7233532159604055E-01
X_20440995_SNP C T 0.3598 59 105 0.5376 5.3331481484208254E-01
X_20441081_SNP G T 0.4937 78 80 0.6765 6.6829300004113046E-01
X_20441087_SNP A T 0.4969 81 82 0.786 7.8344750011701980E-01
X_20441094_SNP G A 0.2484 40 121 0.7792 7.7763529069291315E-01
X_20441106_SNP C A 0.2242 37 128 0.8489 8.4774260848594085E-01
X_20441225_SNP A T 0.2222 36 126 0.6455 6.4398113598772699E-01
X_20441365_SNP C A 0.2994 47 110 0.573 5.6402795630739733E-01
X_20441375_SNP T A 0.2129 33 122 0.8538 8.4950902987433097E-01
X_20441439_SNP A T 0.2099 34 128 0.2997 2.9647144440246087E-01
X_20441500_SNP T C 0.2134 35 129 0.2972 2.9352743806507409E-01
X_20441505_SNP C G 0.2147 35 128 0.2993 2.9410005543769313E-01
X_20441515_SNP C A 0.2778 45 117 0.2578 2.5622589140568997E-01
X_20441533_DEL A ATGTA 0.2562 41 119 0.05102 4.8839293178236896E-02
X_20441555_SNP G A 0.3152 52 113 0.2838 2.8018645782873453E-01
X_20441569_SNP G T 0.09091 15 150 0.6309 6.2834993672459805E-01
X_20441578_SNP G A 0.2778 45 117 0.1404 1.3520847565794203E-01
X_20441599_SNP A T 0.1543 25 137 0.2981 2.9059503973097400E-01
X_20441627_DEL G TGGATAAGA 0.2875 46 114 0.1519 1.4641899483310272E-01
X_20441637_DEL A AAC 0.2822 46 117 0.1413 1.3748799359599639E-01
X_20441645_SNP T C 0.2822 46 117 0.1575 1.5287893185274126E-01
X_20441709_SNP G A 0.2061 34 131 0.5247 5.2149912991743341E-01
X_20441802_SNP G A 0.2593 42 120 0.5748 5.6934265641594339E-01
X_20441811_SNP T C 0.1463 24 140 0.3968 3.9251934704170044E-01
X_20441848_DEL A ACATTTTCCGAGAACGAATATGGAATGCCACGA 0.1076 17 141 0.3066 3.0222136901182706E-01
X_20442070_SNP C T 0.1402 23 141 0.8575 8.5664834459480177E-01
X_20442074_SNP C A 0.2188 35 125 0.8771 8.7877958821150892E-01
X_20442091_SNP T C 0.1543 25 137 0.6894 6.8520248633975955E-01
X_20442094_SNP C A 0.1605 26 136 0.7308 7.2700398109793907E-01
X_20442095_SNP A C 0.142 23 139 0.7819 7.7969926303597381E-01
X_20442105_SNP T G 0.06098 10 154 0.1226 1.1871705025431767E-01
X_20442149_SNP T C 0.3681 60 103 0.4637 4.5830743297972987E-01
X_20442321_SNP T C 0.4259 69 93 0.4019 3.9713593362330457E-01
X_20442335_SNP A G 0.09259 15 147 0.6798 6.8095671611139563E-01
X_20442336_SNP C T 0.4904 77 80 0.9275 9.2628635911234891E-01
X_20442491_SNP A C 0.1613 25 130 0.1116 1.3811657547062994E-01
X_20442492_DEL C CACC 0.3851 57 91 0.6574 6.4975979085516156E-01
X_20442535_SNP T C 0.075 12 148 0.9214 9.1968347297520947E-01
X_20442881_SNP T C 0.1049 17 145 0.5473 5.4156252608415767E-01
X_20442919_SNP C T 0.2658 42 116 0.4886 4.8145575958421827E-01
X_20443048_DEL A GC 0.3049 50 114 0.4698 4.6586472735413509E-01
X_20443054_SNP A T 0.3097 48 107 0.5794 6.0736618251768659E-01
X_20443112_SNP C T 0.4437 71 89 0.2685 2.9266440298868246E-01
X_20443136_SNP T C 0.4512 74 90 0.4811 4.7633522614755497E-01
X_20443169_SNP A T 0.3851 62 99 0.8539 8.5176523120879832E-01
X_20443194_SNP T C 0.3563 57 103 0.5934 5.8756679970314252E-01
X_20443229_SNP C A 0.2188 35 125 0.9939 9.9388592706155243E-01
X_20443248_SNP A C 0.1288 21 142 0.8661 8.6438562625174320E-01
X_20443259_SNP A G 0.2147 35 128 0.8835 8.8218365945075505E-01
X_20443288_SNP T C 0.1457 22 129 0.903 8.9975011996226706E-01
X_20443347_INS TT T 0.1132 18 141 0.9232 9.2172185528893025E-01
X_20443354_SNP T C 0.06832 11 150 0.2185 2.1275543339356440E-01
X_20443758_SNP C A 0.1118 18 143 0.9876 9.8744172491774607E-01
X_20443923_SNP A G 0.1098 18 146 0.123 1.1909864634347578E-01
X_20443935_SNP G A 0.1091 18 147 0.1232 1.2037589126968229E-01
X_20443947_SNP T C 0.4663 76 87 0.8235 8.2127486831438223E-01
X_20443973_SNP G T 0.06135 10 153 0.5583 5.5468840229009908E-01
X_20443995_SNP C T 0.179 29 133 0.1073 1.1073918145982664E-01
X_20443999_SNP A G 0.2121 35 130 0.3684 3.6479400743582102E-01
X_20444064_SNP A G 0.2025 33 130 0.8049 8.0297409869506975E-01
X_20444078_SNP C T 0.3861 61 97 0.3796 3.6997046684099066E-01
X_20444143_SNP T G 0.1111 18 144 0.2989 2.9449911586879474E-01
X_20444243_SNP A G 0.2938 47 113 0.2422 2.3457805516632391E-01
X_20444257_SNP G A 0.1394 23 142 0.2355 2.3189803535790965E-01
X_20444262_SNP T A 0.06707 11 153 0.2569 2.5181820104960484E-01
X_20444306_SNP T G 0.05521 9 154 0.6259 6.2168107456783472E-01
X_20444365_DEL C TGTATTGT 0.2258 35 120 0.867 8.6400031507664643E-01
X_20444413_SNP T A 0.4969 79 80 0.7604 7.5547842116137820E-01
X_20444447_SNP T A 0.2038 32 125 0.9549 9.5385495933124120E-01
X_20444509_SNP C T 0.4118 63 90 0.6769 6.6614865268428147E-01
X_20444510_SNP C G 0.42 63 87 0.9057 9.0239381277732633E-01
X_20444552_SNP A G 0.1524 25 139 0.9566 9.5629572112383010E-01
X_20444566_SNP C A 0.05488 9 155 0.9345 9.3383134561922965E-01
X_20444575_SNP T A 0.4204 66 91 0.2302 2.1815588279132780E-01
X_20444585_SNP G T 0.3734 59 99 0.3222 3.1306054779884118E-01
X_20444620_SNP G C 0.2625 42 118 0.4428 4.3656850313513706E-01
X_20444644_SNP A T 0.2733 44 117 0.8415 8.4045067115817051E-01
X_20444649_SNP A G 0.2658 42 116 0.2735 2.6326121648433276E-01
X_20444783_SNP C T 0.1625 26 134 0.9271 9.2631280815953010E-01
X_20444924_SNP T C 0.05556 9 153 0.3365 3.2930663215507028E-01
X_20445028_INS ATTCAA A 0.075 12 148 0.916 9.1459314689825699E-01
X_20445089_SNP T A 0.2209 36 127 0.6175 6.1497451987398599E-01
X_20445147_SNP C T 0.135 22 141 0.3847 4.0811046593205902E-01
X_20445151_SNP C A 0.1411 23 140 0.09628 9.1821019393079628E-02
X_20445153_SNP A C 0.2453 39 120 0.07854 7.8340861483981200E-02
X_20445200_SNP T C 0.1235 20 142 0.155 1.4898373337404591E-01
X_20445205_DEL TT C 0.2993 41 96 0.1139 9.2234939237391900E-02
X_20445246_SNP A T 0.1491 24 137 0.1176 1.1078966372134758E-01
X_20445255_SNP G T 0.1111 17 136 0.9701 9.6917095283931709E-01
X_20445267_SNP T A 0.05405 8 140 0.4338 4.1826201334621305E-01
X_20445268_SNP A T 0.1056 15 127 0.6604 6.4731129702029633E-01
X_20445766_INS TTT T 0.2925 43 104 0.9301 9.2877551344643683E-01
X_20445767_SNP T G 0.1776 27 125 0.0514 4.7601620347690179E-02
X_20445771_SNP T C 0.2973 44 104 0.8743 8.7135890963675344E-01
X_20445773_INS TTT T 0.1711 26 126 0.07703 7.3990250879796771E-02
X_20445780_SNP A T 0.05229 8 145 0.8248 8.2307716075215953E-01
X_20445913_SNP T A 0.25 40 120 0.6602 6.5415221366741749E-01
X_20446006_SNP C G 0.2062 33 127 0.8828 8.8050446886860578E-01
X_20446055_SNP T C 0.1887 30 129 0.2116 2.0081132083580411E-01
X_20446068_SNP G A 0.4359 68 88 0.198 1.8535845111779192E-01
X_20446083_SNP C G 0.2722 43 115 0.03971 3.8239503285573483E-02
X_20446178_SNP A C 0.275 44 116 0.3921 3.8394141481765265E-01
X_20446200_SNP T A 0.06135 10 153 0.1816 1.7729675354695285E-01
X_20446201_SNP A C 0.1366 22 139 0.7184 7.1703811402443285E-01
X_20446362_DEL T GGG 0.1282 20 136 0.72 7.1984887011401022E-01
X_20446363_SNP C G 0.0597 8 126 0.1569 1.5006328627704824E-01
X_20446441_SNP A C 0.2614 40 113 0.4346 4.1680319748142991E-01
X_20446496_SNP T A 0.1282 20 136 0.5952 5.8871417697895345E-01
X_20446500_SNP T G 0.2436 38 118 0.2758 2.6304854632193742E-01
X_20446624_SNP C G 0.1463 24 140 0.4586 4.5420864590765475E-01
X_20446726_SNP G A 0.06173 10 152 0.2021 2.0519409519068255E-01
X_20446827_DEL G GG 0.2987 46 108 0.3687 3.6026453742056008E-01
X_20446845_SNP G A 0.05455 9 156 0.09421 9.1717612003562543E-02
X_20446894_SNP A G 0.3292 53 108 0.0511 4.7145241221793810E-02
X_20446896_DEL T TTTGTAAGCGAC 0.3313 54 109 0.04456 4.1727939528032769E-02
X_20446990_SNP G C 0.06707 11 153 0.1797 1.7609807026379665E-01
X_20446992_SNP C A 0.3228 51 107 0.1002 1.0075861607734871E-01
X_20447012_SNP A G 0.1235 20 142 0.9866 9.8642266415135793E-01
X_20447018_DEL G GATT 0.2453 39 120 0.239 2.3508370547862190E-01
X_20447024_SNP T C 0.2453 39 120 0.1677 1.5969955360238253E-01
X_20447031_INS AAAATCA A 0.2053 31 120 0.2548 2.4401429474234038E-01
X_20447123_SNP G A 0.07595 12 146 0.9449 9.4933291245662121E-01
X_20447129_SNP C T 0.3097 48 107 0.3648 3.5098570160941756E-01
X_20447138_SNP C T 0.09091 15 150 0.3176 3.1392756009302936E-01
X_20447151_DEL AGGATCAATAGCCAAGTCGATCTGGCCA A 0.4315 63 83 0.3312 3.6271357566172358E-01
X_20447215_SNP T A 0.08075 13 148 0.122 1.1665765625891356E-01
X_20447222_INS AAA A 0.1465 23 134 0.5868 5.7936212665491338E-01
X_20447246_SNP T C 0.1235 20 142 0.2383 2.3096850788852696E-01
X_20447302_SNP C A 0.3151 46 100 0.1875 1.7150961254507358E-01
X_20447322_SNP G A 0.3228 51 107 0.3077 2.9804672877218386E-01
X_20447333_DEL TG T 0.4204 66 91 0.1118 1.0720227279079930E-01
X_20447357_DEL T TT 0.07453 12 149 0.3103 3.0345890318493096E-01
X_20447359_DEL AG A 0.4258 66 89 0.122 1.1553797403857835E-01
X_20447372_SNP C T 0.09091 15 150 0.3176 3.1392756009302936E-01
X_20447401_SNP T C 0.08537 14 150 0.7274 7.4853291175364056E-01
X_20447421_SNP T C 0.09091 15 150 0.3176 3.1392756009302936E-01
X_20447435_SNP T G 0.3025 49 113 0.4939 5.0077306775176167E-01
X_20447490_SNP A C 0.06832 11 150 0.2809 3.2164580458089786E-01
X_20447505_DEL AAGGATATCTGACAGTCGGGAAACTTGACTATAA A 0.4276 65 87 0.5873 5.7483796299485257E-01
X_20447539_SNP A C 0.2112 34 127 0.5452 5.4146641653032712E-01
X_20447547_SNP T C 0.2195 36 128 0.4342 4.3107453753201064E-01
X_20447568_SNP T G 0.2174 35 126 0.5301 5.2529019262814280E-01
X_20447569_SNP T A 0.2147 35 128 0.4707 4.6520773156269724E-01
X_20447594_SNP A T 0.3043 49 112 0.338 3.3020563171060091E-01
X_20447627_SNP A G 0.06211 10 151 0.4494 4.4160819795114581E-01
X_20447833_SNP C T 0.2532 40 118 0.7243 7.2003143953817572E-01
X_20447836_SNP G A 0.2453 39 120 0.6458 6.3992127926945919E-01
X_20448066_SNP C T 0.2298 37 124 0.2162 2.1171739254281163E-01
X_20448316_SNP C A 0.1037 17 147 0.01486 1.3833546108711826E-02
X_20448317_DEL T TTTAT 0.07547 12 147 0.00462 3.8352124940745887E-03
X_20448326_SNP T C 0.3063 49 111 0.04987 4.6919154905811125E-02
X_20448331_SNP A G 0.3148 51 111 0.06107 5.6926194301989745E-02
X_20448334_SNP A G 0.3043 49 112 0.0525 4.8089861654079212E-02
X_20448336_SNP T G 0.3171 52 112 0.06209 5.9374263390219666E-02
X_20448344_SNP T C 0.2134 35 129 0.764 7.6166483664985762E-01
X_20448465_SNP C T 0.1534 25 138 0.7631 7.6017395849705105E-01
X_20448585_SNP G C 0.1098 18 146 0.05974 5.7071933517732557E-02
X_20448814_SNP G T 0.09202 15 148 0.8696 8.6782581050970287E-01
X_20448962_SNP A G 0.06748 11 152 0.9813 9.8108028570351602E-01
X_20449132_SNP T C 0.1543 25 137 0.9237 9.2251127469677019E-01
X_20449159_DEL T TGTAGGTCCTCCTGTCTTTTTCATTTT 0.25 38 114 0.6897 6.8526166336175576E-01
X_20449258_SNP T C 0.2125 34 126 0.6144 6.0729935578126137E-01
X_20449269_SNP T C 0.2188 35 125 0.5801 5.7505705469852852E-01
X_20449347_SNP T A 0.1463 24 140 0.5651 5.6089074327941879E-01
X_20449365_SNP C A 0.35 56 104 0.5552 5.5088953324772250E-01
X_20449417_SNP A G 0.09146 15 149 0.8579 8.5640550851182740E-01
X_20449443_SNP C T 0.354 57 104 0.3489 3.4435104226392887E-01
X_20449451_SNP A G 0.2642 42 117 0.5356 5.3770397606267006E-01
X_20449558_SNP A G 0.07975 13 150 0.6472 6.4356796796171678E-01
X_20449579_SNP T C 0.08537 14 150 0.7481 7.4552666732649830E-01
X_20449765_DEL T TTTT 0.06875 11 149 0.5902 5.8416050029658895E-01
X_20449771_SNP C T 0.08696 14 147 0.8456 8.4382469171794350E-01
X_20449969_DEL AAGCCCAAGCAGA A 0.1477 22 127 0.1384 1.3530584500661891E-01
X_20450275_SNP T A 0.05521 9 154 0.8591 8.5789308672713860E-01
X_20450415_DEL ATTTCACCA A 0.4539 69 83 0.8257 8.1840299580346465E-01
X_20450443_DEL TTATTTAT T 0.1842 28 124 0.7122 7.0240404741461926E-01
X_20450516_SNP A T 0.4437 71 89 0.831 8.2815218321598172E-01
X_20450520_SNP T C 0.06748 11 152 0.493 4.8704755549971557E-01
X_20450556_SNP C T 0.07362 12 151 0.9666 9.6617509576335037E-01
X_20450561_SNP G T 0.0679 11 151 0.9942 9.9409246541157370E-01
X_20450568_SNP T A 0.2121 35 130 0.6337 6.3106839689567573E-01
X_20450573_INS TTGTA T 0.2179 34 122 0.8813 8.7749714995861305E-01
X_20450581_SNP G T 0.06748 11 152 0.8176 8.1553354363428721E-01
X_20450592_SNP C T 0.06667 11 154 0.4189 4.1536854835504089E-01
X_20450593_SNP T G 0.06667 11 154 0.4189 4.1536854835504089E-01
X_20450595_SNP C G 0.06667 11 154 0.4189 4.1536854835504089E-01
X_20450596_INS GAAC G 0.06098 10 154 0.3581 3.5299428054211890E-01
X_20450638_SNP T A 0.06061 10 155 0.9324 9.3193343718872490E-01
X_20450643_SNP C T 0.481 76 82 0.3981 3.8832407844848837E-01
X_20450654_SNP G A 0.478 76 83 0.3728 3.6241111869224885E-01
X_20450854_DEL CT C 0.3106 50 111 0.1288 1.2173353464180203E-01
X_20450861_SNP G T 0.3025 49 113 0.1668 1.6078902194315614E-01
X_20450897_SNP A T 0.2195 36 128 0.106 1.0231374010665528E-01
X_20450933_INS T TT 0.2621 38 107 0.1493 1.3786257866972806E-01
X_20451017_SNP T G 0.07362 12 151 0.476 4.7015314668494024E-01
X_20451067_SNP C A 0.2105 32 120 0.08967 8.4495831566611446E-02
X_20451105_SNP A C 0.4706 72 81 0.8392 8.3755932130152111E-01
X_20451106_SNP T C 0.1925 31 130 0.2328 2.2833820972760832E-01
X_20451479_SNP T G 0.3187 51 109 0.7626 7.5820810487300860E-01
X_20451480_SNP T C 0.3272 53 109 0.7984 7.9552817117708507E-01
X_20451509_SNP A T 0.06667 11 154 0.2768 2.7318429406779887E-01
X_20451564_DEL T TGTTTTAGCATT 0.4422 65 82 0.5666 5.5132761517344897E-01
X_20451590_SNP C T 0.2086 34 129 0.3844 3.7815741786094004E-01
X_20451598_SNP T C 0.05488 9 155 0.639 6.3549745639815725E-01
X_20451606_SNP T C 0.05488 9 155 0.639 6.3549745639815725E-01
X_20451669_SNP C A 0.2222 36 126 0.9958 9.9584894866962903E-01
X_20451696_SNP T C 0.07317 12 152 0.9686 9.6831154392416596E-01
X_20451739_SNP A G 0.08075 13 148 0.5328 5.2793594684598344E-01
X_20451750_SNP A G 0.08075 13 148 0.5418 5.3709030798023649E-01
X_20451759_SNP C A 0.2642 42 117 0.3063 3.0134768852620741E-01
X_20451791_SNP A T 0.4074 66 96 0.3734 3.6630348917849898E-01
X_20451795_SNP T C 0.1625 26 134 0.4614 4.5855125852369327E-01
X_20451813_SNP C T 0.1656 27 136 0.5425 5.3829872172797333E-01
X_20451880_INS T CC 0.1888 27 116 0.4932 4.7775910215946538E-01
X_20452095_SNP A G 0.2795 45 116 0.3891 3.8053967391268928E-01
X_20452179_DEL TTTCGGC T 0.4894 69 72 0.8421 8.3590996713487697E-01
X_20452192_SNP T A 0.4506 73 89 0.5935 5.8744363478648776E-01
X_20452258_SNP A G 0.1411 23 140 0.8711 8.6951541612464711E-01
X_20452327_SNP T A 0.434 69 90 0.9983 9.9824789494709354E-01
X_20452530_SNP G A 0.3269 51 105 0.9529 9.5171250523457229E-01
X_20452687_SNP T C 0.3077 48 108 0.6367 6.2984913969732104E-01
X_20452814_SNP T C 0.4777 75 82 0.7107 7.0530824627382538E-01
X_20453085_SNP T G 0.4818 66 71 0.9833 9.8249099830389519E-01
X_20453090_INS GCGGTGGCTTGGTG G 0.4429 62 78 0.6718 6.5367477825048415E-01
X_20453114_SNP A T 0.07407 12 150 0.5604 5.5709627824341124E-01
X_20453149_SNP A G 0.3665 59 102 0.3346 3.6556518598242393E-01
X_20453318_SNP A G 0.05488 9 155 0.7952 7.9363958543648438E-01
X_20453451_SNP T A 0.08025 13 149 0.6309 6.2802046842527881E-01
X_20453552_SNP G A 0.2148 29 106 0.5163 5.4915624821308162E-01
X_20453601_SNP G A 0.2153 31 113 0.1114 9.2645890633436312E-02
X_20453624_INS TATATT T 0.1481 20 115 0.04756 3.1005372407023547E-02
X_20453693_SNP A C 0.05921 9 143 0.5126 5.0029018094927291E-01
X_20453702_SNP G A 0.1849 27 119 0.2026 1.8231703862090831E-01
X_20453703_SNP C T 0.06329 10 148 0.4931 4.8470501542865185E-01
X_20453808_SNP G C 0.3333 53 106 0.9641 9.6371078398249921E-01
X_20453912_SNP A G 0.07407 12 150 0.881 8.8013017996679488E-01
X_20454013_SNP G T 0.3205 50 106 0.3213 3.1222554337857045E-01
X_20454046_SNP T C 0.2236 36 125 0.1725 1.6577357136181436E-01
X_20454057_SNP A G 0.3333 53 106 0.2907 2.7958063639503972E-01
X_20454337_SNP A C 0.06748 11 152 0.8269 8.2519436256558609E-01
X_20454339_SNP G T 0.06211 10 151 0.7976 7.9676664845199152E-01
X_20454341_SNP T C 0.06748 11 152 0.8423 8.4054948391019402E-01
X_20454343_SNP C T 0.06748 11 152 0.835 8.3314682139452312E-01
X_20454568_SNP T C 0.1852 30 132 0.8273 8.2448414773947265E-01
X_20454735_INS TT T 0.225 36 124 0.2128 2.0448624190913145E-01
X_20454745_SNP G A 0.3875 62 98 0.5158 5.0795581770473686E-01
X_20454751_SNP T C 0.15 24 136 0.9973 9.9722780575237091E-01
X_20454798_SNP A C 0.1728 28 134 0.92 9.2114417914217817E-01
X_20454806_DEL T TATTGCTGAGTTATTGGTTCTTAAAGTTTCTTAACATATTCTGTATCTCAACATTCCTAATGCTCTTCATTACGATGGCAAAGACATCTTATGACTTACGAATTGCTTTCATTCTTCAT 0.1534 25 138 0.7625 7.5957530050642474E-01
X_20454970_DEL T TATGCTATGCC 0.1375 22 138 0.8061 8.0219613025602710E-01
X_20455030_SNP G A 0.1519 24 134 0.9722 9.7174775605151409E-01
X_20455194_SNP A G 0.1235 20 142 0.6358 6.3017431187431616E-01
X_20455224_SNP C T 0.0559 9 152 0.4325 4.2999172428709342E-01
X_20455226_SNP G A 0.1358 22 140 0.5916 5.8740705671602655E-01
X_20455301_SNP C T 0.4088 65 94 0.8355 8.3132122959037313E-01
X_20455499_INS TATGT T 0.1348 19 122 0.7357 7.1984347101282364E-01
X_20455511_INS TTT T 0.06875 11 149 0.02509 2.2997157054664819E-02
X_20455561_SNP A T 0.2086 34 129 0.1033 9.9415728225291544E-02
X_20455585_SNP A G 0.2378 39 125 0.1801 1.7553314753258431E-01
X_20455601_DEL CGAA TTTTGCT 0.2454 40 123 0.2355 2.2924261150630032E-01
X_20455621_DEL T TAGGGCATTT 0.2346 38 124 0.2 1.9352104789844216E-01
X_20455652_SNP T C 0.3987 63 95 0.9665 9.6876826929893656E-01
X_20455657_SNP A G 0.3974 62 94 0.6059 5.9413807813896002E-01
X_20455693_DEL T TTTTCTTCCTGTGAAT 0.3636 56 98 0.3822 3.7742881933049865E-01
X_20455713_SNP A G 0.122 20 144 0.5138 5.1799395927975911E-01
X_20455847_SNP C T 0.2994 47 110 0.4406 4.4226024172662293E-01
X_20455875_SNP T C 0.1069 17 142 0.03714 3.3178653833063863E-02
X_20455912_SNP G T 0.07143 11 143 0.771 7.6453933493992721E-01
X_20455942_INS TGCTG T 0.12 18 132 0.21 2.0975464364497198E-01
X_20455943_SNP G A 0.1586 23 122 0.7617 7.5974198917956448E-01
X_20455944_SNP C T 0.0979 14 129 0.7191 7.1490209598465748E-01
X_20455979_SNP G C 0.35 56 104 0.2225 2.1687041119464201E-01
X_20456211_SNP T C 0.3148 51 111 0.2051 2.0004102144221647E-01
X_20456216_SNP G C 0.2424 40 125 0.09612 9.3604895234996932E-02
X_20456257_SNP G T 0.1139 18 140 0.6977 6.9664584111004524E-01
X_20456258_INS TT T 0.2925 43 104 0.4054 3.8276254726740289E-01
X_20456281_SNP A T 0.3125 50 110 0.2081 2.0095590052644652E-01
X_20456298_SNP T C 0.4129 64 91 0.2983 2.8408774045274665E-01
X_20456312_SNP A G 0.06707 11 153 0.9346 9.3457570387376721E-01
X_20456324_SNP A G 0.216 35 127 0.7056 7.0123948033139316E-01
X_20456329_SNP C T 0.2209 36 127 0.6499 6.4554695766459935E-01
X_20456350_DEL G GA 0.121 19 138 0.4784 4.7147484084962465E-01
X_20456351_SNP G A 0.05926 8 127 0.6307 6.1399337974868451E-01
X_20456356_SNP G T 0.1296 21 141 0.4468 4.4177544905022104E-01
X_20456466_SNP G T 0.07453 12 149 0.299 2.9094592524714624E-01
X_20456501_SNP G A 0.184 30 133 0.6619 6.5805841092386330E-01
X_20456761_SNP T A 0.1519 24 134 0.5691 5.6300259781229434E-01
X_20456767_SNP C T 0.07453 12 149 0.7536 7.4978312073418341E-01
X_20457037_SNP C G 0.2222 34 119 0.6067 5.9422403961251025E-01
X_20457136_SNP C T 0.08075 13 148 0.7847 7.8192865105252851E-01
X_20457215_SNP A C 0.07407 12 150 0.8217 8.1891510829050673E-01
X_20457233_SNP G A 0.06832 11 150 0.8947 8.9431046909391243E-01
X_20457256_SNP G C 0.1049 17 145 0.8361 8.3400883966248629E-01
X_20457257_SNP G T 0.3625 58 102 0.3252 3.2143590643076736E-01
X_20457271_SNP G C 0.06173 10 152 0.9742 9.7384969714783398E-01
X_20457285_SNP C T 0.3727 60 101 0.3099 3.0560030917869452E-01
X_20457314_SNP A T 0.08485 14 151 0.9047 9.0395891278080820E-01
X_20457316_SNP G C 0.07273 12 153 0.4018 3.9821575592439351E-01
X_20457370_SNP T A 0.1111 18 144 0.8122 8.1047864347996901E-01
X_20457858_INS TC T 0.2857 46 115 0.5086 5.0218709095768743E-01
X_20457922_SNP G A 0.3269 51 105 0.5699 5.6004044615241566E-01
X_20457943_SNP A T 0.1076 17 141 0.7406 7.5253215942715068E-01
X_20457957_SNP G C 0.1772 28 130 0.5568 5.5352144348300070E-01
X_20458153_SNP T G 0.05031 8 151 0.838 8.3580594135643516E-01
X_20458212_SNP A G 0.1043 17 146 0.33 3.2487985528051766E-01
X_20458233_SNP C T 0.1049 17 145 0.381 3.8479741756128027E-01
X_20458386_SNP A G 0.1159 19 145 0.5312 5.2965111178011948E-01
X_20458391_SNP G T 0.5 81 81 0.8506 8.5127437601494882E-01
X_20458396_SNP T G 0.07317 12 152 0.5301 5.2633363666753896E-01
X_20458502_SNP T A 0.3476 57 107 0.3855 3.8073025896132051E-01
X_20458549_SNP T C 0.06707 11 153 0.3004 2.9597817860705644E-01
X_20458553_SNP T C 0.4873 77 81 0.7144 7.1086150218077493E-01
X_20458642_SNP C G 0.2866 47 117 0.6214 6.1769275191171713E-01
X_20458774_SNP T A 0.2548 40 117 0.411 3.9881946821227898E-01
X_20458778_SNP A G 0.3951 64 98 0.3414 3.3761875312887080E-01
X_20458816_SNP G T 0.2739 43 114 0.7428 7.3822363021970672E-01
X_20458850_SNP T A 0.4207 69 95 0.9677 9.6734517578187407E-01
X_20458851_SNP A G 0.4062 65 95 0.7662 7.6137767585077720E-01
X_20458853_SNP T C 0.4268 70 94 0.952 9.5150483224751203E-01
X_20458861_SNP A T 0.09317 15 146 0.7383 7.3703825335792428E-01
X_20458901_SNP T C 0.205 33 128 0.6389 6.3490925699724299E-01
X_20458923_DEL A ATTTTTCAATTTCGAAACAA 0.08125 13 147 0.9666 9.6626154784588547E-01
X_20458952_INS ATTAATCATCA A 0.4097 59 85 0.924 9.2155130534368357E-01
X_20459052_SNP G A 0.4568 74 88 0.5815 5.7689446998068439E-01
X_20459064_SNP T C 0.09146 15 149 0.7003 6.9771729015572381E-01
X_20459071_SNP T C 0.4528 72 87 0.7811 7.8027288405206185E-01
X_20459087_SNP T G 0.3961 61 93 0.6446 6.3739370856237043E-01
X_20459100_SNP T C 0.3962 63 96 0.6494 6.4559337600719224E-01
X_20459303_SNP C T 0.09816 16 147 0.8146 8.1355539884687689E-01
X_20459369_SNP A G 0.3291 52 106 0.6661 6.6106854432682804E-01
X_20459580_SNP A G 0.4937 78 80 0.6955 6.9141228035018520E-01
X_20459775_SNP T A 0.1905 28 119 0.9128 9.0877551988503935E-01
X_20459784_SNP C T 0.09272 14 137 0.9305 9.2791013403985090E-01
X_20459874_SNP G A 0.4286 63 84 0.9228 9.1971059780509257E-01
X_20459875_SNP A G 0.06667 10 140 0.6499 6.3755608700085764E-01
X_20459883_SNP G A 0.07333 11 139 0.5282 5.1201349374154936E-01
X_20459935_SNP G A 0.08497 13 140 0.7373 7.2924592831622315E-01
X_20459969_SNP C T 0.1227 20 143 0.8921 8.9116169308174775E-01
X_20459999_SNP T A 0.09091 15 150 0.8062 8.0476424335799579E-01
X_20460012_SNP A T 0.1062 17 143 0.7551 7.5070124762738843E-01
X_20460046_SNP T C 0.2342 37 121 0.9614 9.6058773225636729E-01
X_20460047_SNP A T 0.4645 72 83 0.7963 7.9015058229829283E-01
X_20460058_INS ATACGGTGATACAAA A 0.3734 59 99 0.8746 8.7153717207788928E-01
X_20460073_SNP A G 0.2675 42 115 0.8935 8.9070771788739644E-01
X_20460079_SNP A T 0.2595 41 117 0.9271 9.2531965807767469E-01
X_20460080_SNP C A 0.1761 28 131 0.8096 8.0509022841765421E-01
X_20460101_SNP A C 0.08589 14 149 0.8512 8.4921161985904980E-01
X_20460108_SNP C G 0.06962 11 147 0.7572 7.5122265665711108E-01
X_20460126_SNP A T 0.3924 62 96 0.8258 8.2344064703057473E-01
X_20460210_SNP C T 0.4813 77 83 0.6128 6.1299986223561664E-01
X_20460261_SNP G T 0.1585 26 138 0.8208 8.1921272494109676E-01
X_20460274_SNP C G 0.3812 61 99 0.6181 6.1987705846951657E-01
X_20460386_SNP G C 0.3289 49 100 0.9363 9.3406872725255163E-01
X_20460603_SNP A T 0.09317 15 146 0.7312 7.2660989224987127E-01
X_20460624_SNP G T 0.09317 15 146 0.7548 7.5065402350945387E-01
X_20460699_SNP A C 0.3395 55 107 0.1784 1.7304191390003210E-01
X_20460915_SNP T C 0.1288 21 142 0.5266 5.2321488493262103E-01
X_20460966_SNP A G 0.1615 26 135 0.5235 5.2127609554264043E-01
X_20460967_SNP C G 0.1688 27 133 0.6076 6.0410272704909129E-01
X_20460978_SNP G A 0.2945 48 115 0.4671 4.6428244267383489E-01
X_20461047_SNP T C 0.1472 24 139 0.4538 4.4770975034677007E-01
X_20461092_INS TCTATAAATCTGTTGCT T 0.09202 15 148 0.5113 5.0732805812524651E-01
X_20461094_INS TCTATAAATCTGTTACTAT T 0.2 32 128 0.4808 4.7308227186152974E-01
X_20461120_SNP A C 0.2188 35 125 0.3279 3.2664853111797976E-01
X_20461126_SNP G A 0.08696 14 147 0.6679 6.6713521899650885E-01
X_20461186_SNP T C 0.1277 18 123 0.5445 5.3306631796371362E-01
X_20461199_SNP G T 0.1871 26 113 0.5489 5.2468543415569513E-01
X_20461472_SNP T G 0.2105 28 105 0.3234 2.9968932653327351E-01
X_20461593_SNP C T 0.06122 9 138 0.6549 6.4825975568361049E-01
X_20461680_DEL A AG 0.3603 49 87 0.1336 1.2090205211029537E-01
X_20462008_SNP G A 0.07975 13 150 0.01473 1.3728017097146192E-02
X_20462014_SNP A G 0.2752 41 108 0.814 8.0653906523874541E-01
X_20462037_SNP A T 0.2963 48 114 0.7519 7.4878832178547028E-01
X_20462093_DEL G AT 0.4156 64 90 0.7629 7.6098969324917376E-01
X_20462114_SNP G A 0.2515 41 122 0.9821 9.8189580056326364E-01
X_20462123_SNP T A 0.07927 13 151 0.7083 7.0529889596623208E-01
X_20462137_SNP T A 0.07879 13 152 0.6951 6.9292238226405201E-01
X_20462228_SNP A T 0.07643 12 145 0.6222 6.1364282804840697E-01
X_20462317_SNP T G 0.2037 33 129 0.1627 1.5672797246534520E-01
X_20462328_SNP T C 0.2885 45 111 0.4247 4.1275673215396180E-01
X_20462335_SNP T C 0.3889 63 99 0.5984 5.9529584902050381E-01
X_20462353_SNP T C 0.2025 33 130 0.1777 1.7204064146743614E-01
X_20462387_DEL T TT 0.1678 25 124 0.7202 7.1573680916004634E-01
X_20462518_SNP A T 0.1656 25 126 0.4914 4.7211775771765763E-01
X_20462519_SNP A T 0.1554 23 125 0.385 3.6002794048636200E-01
X_20462611_SNP A T 0.1026 16 140 0.09206 1.0386300314465635E-01
X_20462755_SNP C T 0.4314 66 87 0.4753 5.0018038578027557E-01
X_20462758_INS TGA T 0.1329 21 137 0.8815 8.9062519300930554E-01
X_20462801_DEL T TAATATCGT 0.1698 27 132 0.4912 4.8447135726513668E-01
X_20462847_SNP G T 0.1863 30 131 0.587 5.8207534503896574E-01
X_20462849_SNP G A 0.1812 29 131 0.5072 5.0269275179406581E-01
X_20462862_SNP G A 0.1375 22 138 0.2916 2.8389648157498915E-01
X_20462912_SNP A G 0.2704 43 116 0.5132 5.1621477936560090E-01
X_20462939_SNP T C 0.1304 21 140 0.4525 4.5074785324825040E-01
X_20462955_SNP C G 0.1118 18 143 0.3808 3.7254238581226629E-01
X_20462957_SNP A T 0.09375 15 145 0.5854 5.8559178595730965E-01
X_20462984_SNP C T 0.4214 67 92 0.4531 4.4355307053319526E-01
X_20463054_SNP A G 0.3791 58 95 0.6346 6.2293447190256113E-01
X_20463504_SNP G A 0.255 38 111 0.148 1.3174197007895394E-01
X_20463519_SNP A C 0.1569 24 129 0.9417 9.3966589197490358E-01
X_20463576_DEL A AGCGGCA 0.07576 10 122 0.7024 7.0082361303896079E-01
X_20463585_SNP T G 0.06081 9 139 0.6934 7.1111899149463964E-01
X_20463624_SNP A G 0.07407 10 125 0.4835 4.7812899212730908E-01
X_20463627_SNP A C 0.1418 19 115 0.689 6.8438197504416121E-01
X_20463642_SNP C T 0.2937 42 101 0.5817 5.8502067230708010E-01
X_20463651_SNP A G 0.0604 9 140 0.2202 2.3213456990599302E-01
X_20463660_SNP A G 0.1867 28 122 0.3204 3.3307985693246001E-01
X_20463754_SNP T C 0.05333 8 142 0.5996 5.8655795978168812E-01
X_20463759_SNP A C 0.07483 11 136 0.7892 7.7903553770199740E-01
X_20463888_SNP G T 0.08276 12 133 0.763 7.5292083388286812E-01
X_20463894_SNP T C 0.08725 13 136 0.629 6.1570762613380459E-01
X_20463909_SNP G A 0.3542 51 93 0.2233 2.2510290087920770E-01
X_20464191_SNP A T 0.125 20 140 0.6675 6.6518842100277387E-01
X_20464213_INS AA A 0.3203 49 104 0.7054 6.9982651287040032E-01
X_20464233_SNP T C 0.1635 26 133 0.2858 2.7495551468382362E-01
X_20464239_SNP T A 0.2981 48 113 0.3501 3.4091944504030580E-01
X_20464257_INS TTAGACAAAAATGGATTCT T 0.3171 52 112 0.2627 2.6914598647238197E-01
X_20464265_SNP G A 0.08537 14 150 0.4447 4.3993373261377078E-01
X_20464271_SNP A T 0.08696 14 147 0.8924 8.9066063411634444E-01
X_20464273_SNP C A 0.2981 48 113 0.327 3.1943505028427432E-01
X_20464278_SNP C G 0.0875 14 146 0.811 8.0798271344387884E-01
X_20464293_SNP A T 0.08642 14 148 0.9495 9.4888557767723092E-01
X_20464296_SNP A C 0.09589 14 132 0.4638 4.4455687678111788E-01
X_20464313_SNP A G 0.09202 15 148 0.9831 9.8287196768045115E-01
X_20464329_SNP T C 0.09091 15 150 0.5014 4.9808832613114851E-01
X_20464339_SNP C T 0.3025 49 113 0.3059 2.9930990299161209E-01
X_20464341_DEL T TTT 0.2927 48 116 0.4035 3.9984611281470273E-01
X_20464347_INS AA A 0.2927 48 116 0.4035 3.9984611281470273E-01
X_20464472_SNP C A 0.1118 18 143 0.9791 9.7877279554943797E-01
X_20464559_SNP T G 0.2744 45 119 0.4627 4.5795070713638186E-01
X_20464586_SNP A G 0.3043 49 112 0.2729 2.6685906179197705E-01
X_20464644_SNP G A 0.1524 25 139 0.7835 7.8273524002702621E-01
X_20464705_SNP G A 0.2979 42 99 0.09822 8.8296864487108495E-02
X_20464709_SNP C A 0.3851 62 99 0.1729 1.6569662730500889E-01
X_20464732_DEL A AA 0.2222 34 119 0.2483 2.4365487325531210E-01
X_20464738_SNP A G 0.329 51 104 0.1828 1.7435205857285563E-01
X_20465019_SNP T A 0.1235 20 142 0.2509 2.4347943510797321E-01
X_20465053_SNP C T 0.08125 13 147 0.6723 6.6733561913956552E-01
X_20465057_SNP G A 0.1304 21 140 0.213 2.0413487420725485E-01
X_20465065_SNP T C 0.09804 15 138 0.1854 1.7175440319207780E-01
X_20465076_SNP T C 0.1329 21 137 0.04866 5.0768936967629338E-02
X_20465379_DEL G GTGCGTGTCCTTGCGTCTGTGTGCGC 0.1288 21 142 0.5568 5.5257359533921235E-01
X_20465406_DEL A AGTGGTTAG 0.1341 22 142 0.4711 4.6701201569448958E-01
X_20465532_SNP A G 0.0625 10 150 0.6581 6.5128207642481328E-01
X_20465605_SNP T C 0.4654 74 85 0.2891 2.7828859862635780E-01
X_20465616_SNP A G 0.4099 66 95 0.8854 8.8335348934294200E-01
X_20465624_SNP A G 0.3141 49 107 0.6323 6.2481179826057243E-01
X_20465638_DEL G GTAATTGGG 0.05882 9 144 0.68 6.6736929390637556E-01
X_20465701_SNP G C 0.4875 78 82 0.1515 1.4348759531021282E-01
X_20465716_SNP T G 0.06667 11 154 0.8188 8.1743152829191446E-01
X_20466091_SNP G A 0.2739 43 114 0.8339 8.3024560061026831E-01
X_20466105_SNP C T 0.1411 23 140 0.5632 5.5854837573232152E-01
X_20466250_SNP G C 0.05521 9 154 0.9357 9.3488253213629069E-01
X_20466273_SNP G A 0.4356 71 92 0.03603 3.3737925559074740E-02
X_20466282_SNP T G 0.4204 66 91 0.06327 5.9093730065713862E-02
X_20466283_SNP C A 0.4313 69 91 0.03279 2.9948073522958970E-02
X_20466285_SNP G T 0.4383 71 91 0.0397 3.6786814013177141E-02
X_20466286_SNP A G 0.4533 68 82 0.06623 5.9788939725370485E-02
X_20466290_INS TACTCGAAGG T 0.4321 70 92 0.03392 3.1221724506498152E-02
X_20466298_INS CTCTAATGCTGC C 0.3987 61 92 0.09148 8.3981540842819946E-02
X_20466376_DEL A AA 0.1 16 144 0.04156 3.8395476660519227E-02
X_20466383_SNP C T 0.4177 66 92 0.07949 7.3946796465626477E-02
X_20466424_SNP G T 0.08537 14 150 0.6409 6.3781837244181938E-01
X_20466518_SNP C T 0.06707 11 153 0.02155 2.0327145394780026E-02
X_20466613_SNP A G 0.1304 21 140 0.4319 4.2551546109719596E-01
X_20466643_DEL G GGGTATTT 0.06211 10 151 0.6386 6.3415160219218958E-01
X_20466664_SNP A G 0.122 20 144 0.947 9.4643939893876983E-01
X_20466757_SNP A G 0.319 52 111 0.3909 3.8778109970512853E-01
X_20466794_SNP G A 0.4321 70 92 0.2501 2.4748903722114768E-01
X_20466858_SNP T C 0.06098 10 154 0.9882 9.8807198004238772E-01
X_20466876_SNP T G 0.07975 13 150 0.9319 9.3109647717887656E-01
X_20466906_SNP C T 0.2716 44 118 0.4964 5.3119083417966584E-01
X_20467025_SNP A G 0.0559 9 152 0.4757 4.6911240686640687E-01
X_20467151_DEL C TA 0.2062 33 127 0.8505 8.4826168191157048E-01
X_20467163_SNP T A 0.06832 11 150 0.8131 8.0964889001337803E-01
X_20467167_SNP G T 0.2125 34 126 0.6603 6.5352787450006067E-01
X_20467183_SNP G A 0.1572 25 134 0.9119 9.0983185307447068E-01
X_20467186_SNP A C 0.1562 25 135 0.7204 7.2161774477847718E-01
X_20467189_SNP G A 0.474 73 81 0.1646 1.5686893587830364E-01
X_20467196_SNP A C 0.2264 36 123 0.06886 7.0840150106262559E-02
X_20467207_SNP A T 0.06211 10 151 0.5958 5.8990953220357845E-01
X_20467213_SNP G T 0.1987 31 125 0.1999 1.9100792499075525E-01
X_20467229_SNP T G 0.0679 11 151 0.8801 8.7834019086057724E-01
X_20467239_SNP C A 0.1562 25 135 0.7178 7.1316992727580875E-01
X_20467244_SNP A T 0.1519 24 134 0.7926 7.8759483738331337E-01
X_20467316_SNP T C 0.1863 30 131 0.7275 7.2258634786478249E-01
X_20467319_SNP G C 0.1902 31 132 0.643 6.3947836218138288E-01
X_20467321_SNP A T 0.1812 29 131 0.7173 7.1233332461339260E-01
X_20467470_INS C CC 0.4789 68 74 0.6054 5.8275965226365500E-01
X_20467609_SNP G A 0.1098 18 146 0.535 5.3061502636579339E-01
X_20467653_SNP T C 0.05455 9 156 0.6025 5.9973640139664275E-01
X_20467713_INS ACATA A 0.2593 42 120 0.9131 9.1260318105980454E-01
X_20467727_DEL A AAA 0.2422 39 122 0.976 9.7567841553944856E-01
X_20467798_SNP C A 0.06707 11 153 0.2895 2.8437679195245857E-01
X_20467845_SNP G A 0.09091 15 150 0.7935 7.9193551397560868E-01
X_20467882_SNP T C 0.06061 10 155 0.6896 6.8735039423404287E-01
X_20467884_SNP C A 0.2654 43 119 0.9856 9.8541405601857723E-01
X_20467907_DEL T TTTACATGACT 0.09146 15 149 0.6863 6.8317002165793483E-01
X_20467926_SNP A G 0.189 31 133 0.7863 7.8495270200708622E-01
X_20467935_SNP C T 0.2025 33 130 0.9213 9.2069706421112107E-01
X_20467938_DEL T TTCCACATC 0.1111 17 136 0.6914 6.8542691221403584E-01
X_20467966_SNP A C 0.09877 16 146 0.5117 5.0687750313505708E-01
X_20467968_SNP C T 0.2222 36 126 0.9763 9.7598734022734368E-01
X_20467980_SNP T C 0.1852 30 132 0.9304 9.2933797529591744E-01
X_20467981_SNP C A 0.1852 30 132 0.9304 9.2933797529591744E-01
X_20468004_SNP C G 0.1667 27 135 0.5436 5.3758927176001881E-01
X_20468010_SNP G A 0.2716 44 118 0.8468 8.4513706231670671E-01
X_20468307_INS TAT T 0.2569 37 107 0.3364 3.2298464697953833E-01
X_20468394_SNP T C 0.2147 35 128 0.06715 6.3500791680228361E-02
X_20468413_SNP C T 0.2174 35 126 0.204 2.4141010480200742E-01
X_20468611_SNP C T 0.06173 10 152 0.809 8.0632946913048820E-01
X_20468658_SNP G A 0.142 23 139 0.7466 7.4253676059472973E-01
X_20468885_SNP G A 0.4847 79 84 0.7854 7.8316824654487294E-01
X_20468913_SNP A T 0.4875 78 82 0.595 5.9530747184468946E-01
X_20468963_INS TCTCT T 0.07362 12 151 0.5367 5.3175502374225081E-01
X_20468969_SNP C A 0.4403 70 89 0.9442 9.4532194487647658E-01
X_20468975_SNP A G 0.3681 60 103 0.5616 5.5730837324987637E-01
X_20468985_DEL A ACAAA 0.414 65 92 0.5659 5.8257627258414968E-01
X_20469180_SNP T A 0.09091 15 150 0.1239 1.2100261607126073E-01
X_20469219_SNP T C 0.3851 62 99 0.9549 9.5418824849908224E-01
X_20469250_SNP T C 0.3865 63 100 0.9612 9.6072960127264573E-01
X_20469295_SNP T C 0.3963 65 99 0.7851 7.8281091183848195E-01
X_20469350_INS T TT 0.4437 63 79 0.6696 6.8004271931498184E-01
X_20469393_SNP C T 0.4568 74 88 0.3641 3.5935467627180095E-01
X_20469453_SNP T C 0.1534 25 138 0.3769 3.7139871707000693E-01
X_20469502_SNP T G 0.1914 31 131 0.6695 6.6543122532645327E-01
X_20469532_SNP T C 0.3457 56 106 0.2695 2.7421237542757848E-01
X_20469610_SNP G A 0.4151 66 93 0.9547 9.5390298148252450E-01
X_20469641_SNP T C 0.205 33 128 0.4244 4.1853636459977828E-01
X_20469827_SNP T G 0.1104 18 145 0.975 9.7470724857430913E-01
X_20469848_SNP T C 0.09938 16 145 0.8446 8.4402646026881856E-01
X_20469893_SNP G T 0.4662 69 79 0.3679 3.5153114374342054E-01
X_20469928_INS GG G 0.1456 23 135 0.2044 1.9243239765934994E-01
X_20469932_INS ATAAA TGGC 0.1037 17 147 0.5858 5.8174055112116729E-01
X_20469977_SNP T C 0.08917 14 143 0.7906 7.9051056326257185E-01
X_20470038_SNP A G 0.4091 63 91 0.3883 3.7692650156580954E-01
X_20470072_SNP A G 0.3586 52 93 0.4406 4.1713855434385305E-01
X_20470078_SNP T C 0.06832 11 150 0.5235 5.1688844096375464E-01
X_20470082_SNP T C 0.3376 53 104 0.5533 5.4293531524781802E-01
X_20470083_SNP G A 0.3333 52 104 0.4932 4.8261175145697977E-01
X_20470130_SNP T C 0.4351 67 87 0.799 7.9572467616185572E-01
X_20470137_SNP T C 0.05732 9 148 0.5347 5.2254152673973930E-01
X_20470155_SNP T G 0.0641 10 146 0.5454 5.3500252330325648E-01
X_20470180_SNP T C 0.1635 26 133 0.3599 3.5386994168624464E-01
X_20470224_SNP T C 0.4356 71 92 0.9824 9.8210298674137175E-01
X_20470238_SNP A C 0.4777 75 82 0.3573 3.4572263202244213E-01
X_20470332_SNP A T 0.4534 73 88 0.5062 4.9797221959681981E-01
X_20470499_SNP T C 0.2342 37 121 0.07432 7.2469595980909435E-02
X_20470519_DEL C CC 0.2179 34 122 0.1252 1.2700342108271956E-01
X_20470621_SNP A C 0.06707 11 153 0.8744 8.7312442650511779E-01
X_20470655_SNP A G 0.4231 66 90 0.6292 6.5253116383156784E-01
X_20470888_SNP G A 0.4479 73 90 0.401 3.9639093835203998E-01
X_20471010_SNP G C 0.2671 43 118 0.649 6.4311675335920149E-01
X_20471027_SNP G T 0.06173 10 152 0.3072 3.0239452583198279E-01
X_20471045_SNP A G 0.2378 39 125 0.8602 8.5872585868666418E-01
X_20471116_SNP C G 0.07975 13 150 0.8861 8.8456443127199513E-01
X_20471133_DEL C CAGA 0.1553 25 136 0.7145 7.1030362270028791E-01
X_20471151_SNP C T 0.1615 26 135 0.8659 8.6507719017668938E-01
X_20471239_SNP G A 0.07975 13 150 0.9305 9.2964394855249943E-01
X_20471470_SNP T C 0.2822 46 117 0.454 4.5070614251942454E-01
X_20471498_SNP T C 0.3436 56 107 0.3671 3.6150314814199869E-01
X_20471523_SNP T C 0.4783 77 84 0.5049 4.9955657217014993E-01
X_20471556_SNP G T 0.1553 25 136 0.5563 5.6808710526786999E-01
X_20471595_SNP C T 0.3106 50 111 0.7734 7.6916623006550378E-01
X_20471616_SNP A G 0.3395 55 107 0.6403 6.3683128731647787E-01
X_20471642_SNP C T 0.1481 24 138 0.428 4.3794352229942846E-01
X_20471675_SNP T G 0.4506 73 89 0.9695 9.6950574686483948E-01
X_20471711_SNP A C 0.4872 76 80 0.7745 7.7176234232063778E-01
X_20471729_SNP A G 0.1481 24 138 0.6726 6.7114288508875064E-01
X_20471801_SNP A T 0.06098 10 154 0.878 8.7748518842841694E-01
X_20472041_DEL G GA 0.4658 75 86 0.3128 3.0941448054471887E-01
X_20472130_SNP A G 0.06173 10 152 0.954 9.5358213202741582E-01
X_20472184_SNP T C 0.07927 13 151 0.9101 9.0916384521107818E-01
X_20472206_SNP T C 0.4753 77 85 0.1515 1.4569975769150378E-01
X_20472211_SNP T G 0.08589 14 149 0.953 9.5246965293569918E-01
X_20472216_DEL G GAT 0.09202 15 148 0.2823 2.7584444831462696E-01
X_20472221_SNP A T 0.08075 13 148 0.4427 4.3659386669803446E-01
X_20472222_SNP C A 0.09202 15 148 0.2823 2.7584444831462696E-01
X_20472253_SNP C A 0.3988 65 98 0.4175 4.1217712293588671E-01
X_20472316_SNP A T 0.2593 42 120 0.3486 3.4056611090251099E-01
X_20472550_SNP A C 0.06579 10 142 0.4635 4.4872308711209075E-01
X_20472551_SNP G C 0.4872 76 80 0.9702 9.6926758305915794E-01
X_20472553_SNP A G 0.15 24 136 0.3402 3.3259085229205776E-01
X_20472562_SNP G C 0.1062 17 143 0.6542 6.4937413887686479E-01
X_20472730_SNP T G 0.1097 17 138 0.4522 4.3776249589717220E-01
X_20473200_SNP G A 0.3758 62 103 0.975 9.7479141514431800E-01
X_20473559_SNP T G 0.135 22 141 0.8986 8.9954945013957877E-01
X_20473586_DEL A ACC 0.1689 25 123 0.427 4.0696341868915098E-01
X_20473614_SNP G A 0.236 38 123 0.4264 4.2474779860250855E-01
X_20473620_SNP G A 0.321 52 110 0.6539 6.5198001361319291E-01
X_20473630_SNP G A 0.2375 38 122 0.6333 6.3010075529471876E-01
X_20473637_SNP G A 0.2453 39 120 0.5084 5.0238016025931143E-01
X_20473664_SNP A T 0.07317 12 152 0.7598 7.5736807357640323E-01
X_20473692_SNP A G 0.1615 26 135 0.581 5.7452956314403969E-01
X_20473699_SNP A G 0.06748 11 152 0.6574 6.5422051477821497E-01
X_20473703_SNP T G 0.1104 17 137 0.7045 6.9596563455059368E-01
X_20473736_SNP G A 0.142 23 139 0.9088 9.0755616944015571E-01
X_20473740_SNP G T 0.09756 16 148 0.3319 3.2677707182568916E-01
X_20473886_SNP G C 0.1429 23 138 0.7514 7.4926099154205650E-01
X_20473920_SNP G A 0.118 19 142 0.2675 2.5804439238550103E-01
X_20473979_SNP T C 0.1384 22 137 0.05169 4.6902511291989496E-02
X_20474087_INS A AA 0.358 58 104 0.5165 5.1305975281158089E-01
X_20474111_INS C CC 0.3608 57 101 0.3474 3.4160713632071749E-01
X_20474213_SNP T C 0.2313 37 123 0.7962 7.9497274775974913E-01
X_20474238_SNP A T 0.1801 29 132 0.6065 6.0310156665208048E-01
X_20474240_SNP G A 0.3681 60 103 0.4971 4.9452835970224640E-01
X_20474311_SNP T C 0.07362 12 151 0.9065 9.0599523050360997E-01
X_20474320_SNP C T 0.1801 29 132 0.4161 4.0883843904165207E-01
X_20474462_INS A AA 0.4577 65 77 0.6478 6.4859334294560855E-01
X_20474478_SNP G A 0.2901 47 115 0.705 7.0190981341501835E-01
X_20474687_SNP A G 0.4907 79 82 0.5649 5.8224721140326474E-01
X_20474791_SNP A G 0.3247 50 104 0.3647 3.6815013038348310E-01
X_20474872_SNP A G 0.2761 45 118 0.2358 2.2940935946013696E-01
X_20474886_SNP G T 0.06061 10 155 0.8456 8.4442928074792789E-01
X_20474920_SNP C T 0.4938 80 82 0.7831 7.8232523133481202E-01
X_20474965_SNP G C 0.05488 9 155 0.6581 6.5478245007381386E-01
X_20474983_SNP C T 0.2963 48 114 0.525 5.2236189498829155E-01
X_20475001_DEL C CAC 0.1104 18 145 0.4197 4.1478052550268008E-01
X_20475013_SNP A C 0.1104 18 145 0.3715 3.6569469550164690E-01
X_20475043_SNP C G 0.06098 10 154 0.04164 3.9684335538147153E-02
X_20475044_SNP G A 0.4939 81 83 0.5446 5.4045171629052913E-01
X_20475052_INS CTCAAGAATTCGCGTCTGCATTTGCTTT C 0.1963 32 131 0.3871 3.8132040459292571E-01
X_20475059_SNP A C 0.1863 30 131 0.5094 5.0345835981452502E-01
X_20475060_INS TC T 0.1887 30 129 0.3457 3.4011359694276722E-01
X_20475078_SNP C A 0.372 61 103 0.1969 1.9207891231721397E-01
X_20475090_SNP T C 0.2795 45 116 0.9255 9.2889019577836851E-01
X_20475147_SNP C T 0.4815 78 84 0.752 7.4830881759604528E-01
X_20475261_SNP G A 0.3333 54 108 0.8176 8.1464881799326538E-01
X_20475360_SNP A G 0.2767 44 115 0.4168 4.1249908786777068E-01
X_20475450_SNP C T 0.3106 50 111 0.2949 2.8715225048488846E-01
X_20475904_SNP C T 0.3025 49 113 0.7033 6.9971366837124671E-01
X_20475915_SNP G T 0.3704 60 102 0.7662 7.6487896609387973E-01
X_20475963_SNP C A 0.09756 16 148 0.3205 3.1532541369687139E-01
X_20475994_SNP G T 0.35 56 104 0.9686 9.6834873553546308E-01
X_20476010_SNP G C 0.302 45 104 0.8424 8.3757423801609121E-01
X_20476023_SNP G T 0.2453 39 120 0.7285 7.2245356542588302E-01
X_20476089_SNP T C 0.3129 51 112 0.371 3.6442245678591201E-01
X_20476110_SNP A T 0.09317 15 146 0.2674 2.5800767949758940E-01
X_20476162_SNP T C 0.3725 57 96 0.4861 4.7436402825244273E-01
X_20476237_SNP T G 0.3846 60 96 0.444 4.3564706655625129E-01
X_20476269_SNP T C 0.4207 69 95 0.8199 8.1800342676294902E-01
X_20476321_SNP C G 0.1173 19 143 0.09441 8.9912737285848698E-02
X_20476356_SNP C T 0.1358 22 140 0.06275 5.8497762959947110E-02
X_20476393_SNP A C 0.2562 41 119 0.5633 5.5627791778458746E-01
X_20476423_SNP G A 0.1534 25 138 0.2049 2.0143071421707082E-01
X_20476619_DEL GGGATGG G 0.1866 25 109 0.02124 2.9798922059717868E-02
X_20476785_DEL C CCCAGGAC 0.2571 36 104 0.1896 2.7935718661917119E-01
X_20476800_SNP C G 0.07273 12 153 0.8632 8.6214951818856556E-01
X_20476828_DEL C CTGCACACGTCACC 0.3893 58 91 0.1984 1.8174756698911221E-01
X_20476986_SNP T G 0.45 72 88 0.1083 1.0429091873232521E-01
X_20476987_SNP C T 0.05521 9 154 0.7007 6.9706161381468945E-01
X_20477025_INS GA G 0.3709 56 95 0.2368 2.6073942898337488E-01
X_20477050_SNP A T 0.1333 22 143 0.4879 4.8456498369837364E-01
X_20477057_SNP G T 0.05488 9 155 0.7833 7.8101573184829809E-01
X_20477083_DEL T TT 0.4049 66 97 0.6163 6.1250764448298989E-01
X_20477100_SNP A T 0.4691 76 86 0.4736 4.6729296187420721E-01
X_20477139_DEL A ATACCTTAAAAATT 0.3396 54 105 0.3228 3.1607795826906304E-01
X_20477191_SNP T C 0.4494 71 87 0.8707 8.6872332612041669E-01
X_20477209_SNP A G 0.2848 43 108 0.8663 8.7320079408192819E-01
X_20477383_SNP G A 0.06667 11 154 0.988 9.8794664304790292E-01
X_20477428_SNP A G 0.3924 62 96 0.2262 2.2717082650881837E-01
X_20477435_SNP A G 0.1553 25 136 0.6805 6.7484072378626281E-01
X_20477588_SNP G C 0.4304 68 90 0.9255 9.2444627884952746E-01
X_20477592_SNP G A 0.05488 9 155 0.09013 8.7261859335896919E-02
X_20477602_SNP A G 0.1529 24 133 0.8784 8.7747545156434636E-01
X_20477607_SNP G A 0.1975 32 130 0.2087 2.0243873987818783E-01
X_20477610_SNP C G 0.1951 32 132 0.2146 2.1064813614795896E-01
X_20477611_SNP A G 0.1902 31 132 0.1344 1.3235932366210035E-01
X_20477650_SNP C T 0.1728 28 134 0.7539 7.5147615371944809E-01
X_20477706_SNP G T 0.1718 28 135 0.2206 2.2545856825292299E-01
X_20477829_SNP T C 0.1728 28 134 0.774 7.7034178564330780E-01
X_20478012_SNP C A 0.4968 77 78 0.7821 7.7568878038502476E-01
X_20478013_SNP C T 0.4872 76 80 0.667 6.5766737195636926E-01
X_20478031_SNP C T 0.06211 10 151 0.9258 9.2476436761992187E-01
X_20478237_SNP T C 0.08333 13 143 0.2637 2.5411053324753874E-01
X_20478484_SNP G A 0.2654 43 119 0.5001 4.9640286592889904E-01
X_20478564_DEL C CC 0.1447 23 136 0.4065 3.9681926399254841E-01
X_20478635_SNP T C 0.07407 12 150 0.2844 2.8034313319559823E-01
X_20478636_SNP A C 0.1088 16 131 0.8491 8.6111255802184339E-01
X_20478637_SNP T A 0.09816 16 147 0.6729 6.7247546558396676E-01
X_20478639_SNP C T 0.1037 17 147 0.9513 9.5108817543564184E-01
X_20478640_SNP G C 0.0875 14 146 0.9484 9.4804872104185089E-01
X_20478641_SNP A G 0.2893 46 113 0.4737 4.7217895416577538E-01
X_20478642_SNP T A 0.1043 17 146 0.9514 9.5097185652355631E-01
X_20478785_SNP G T 0.05556 9 153 0.5455 5.4190711025825755E-01
X_20478955_SNP G A 0.327 52 107 0.146 1.4066303593934926E-01
X_20479029_SNP T G 0.1595 26 137 0.7178 7.1438968996422203E-01
X_20479076_SNP G T 0.1636 27 138 0.7866 7.8503233533007910E-01
X_20479088_SNP A T 0.1646 27 137 0.8052 8.0341439829241978E-01
X_20479161_SNP G A 0.1667 27 135 0.814 8.1144364471394748E-01
X_20479218_SNP A G 0.425 68 92 0.51 5.0258204182543387E-01
X_20479337_SNP C G 0.3497 57 106 0.775 7.7447485763404511E-01
X_20479671_SNP G C 0.3125 50 110 0.9879 9.8776008328197518E-01
X_20479714_SNP G C 0.1646 26 132 0.1954 1.8369095626757304E-01
X_20480019_SNP T G 0.2086 34 129 0.3768 3.7035241539122510E-01
X_20480036_INS AA A 0.2086 34 129 0.3652 3.5866525183936870E-01
X_20480042_SNP A T 0.2037 33 129 0.3377 3.3007938140801196E-01
X_20480051_DEL C CCGAAAATCGGTC 0.1718 28 135 0.31 3.0435643334752061E-01
X_20480059_SNP T C 0.2556 34 99 0.4806 4.9277170754893018E-01
X_20480066_INS AACTTATTTCTTATTTCTTATTT A 0.1768 29 135 0.3151 3.1099909058638053E-01
X_20480103_SNP A C 0.2284 37 125 0.1529 1.4641404477784115E-01
X_20480136_SNP T G 0.189 31 133 0.292 2.8726084492167525E-01
X_20480152_SNP A T 0.4241 67 91 0.545 5.3806777493051205E-01
X_20480171_INS TT T 0.05128 8 148 0.2902 2.7967635075757413E-01
X_20480213_SNP G A 0.08485 14 151 0.2624 2.5873180613789781E-01
X_20480224_SNP A T 0.4114 65 93 0.4453 4.4346471448948077E-01
X_20480254_SNP C T 0.2284 37 125 0.8284 8.2560188342617935E-01
X_20480294_SNP A G 0.06748 11 152 0.9311 9.3055535926743582E-01
X_20480451_SNP T C 0.2914 44 107 0.9926 9.9310952707649991E-01
X_20480453_SNP A G 0.2628 41 115 0.531 5.2257086233572769E-01
X_20480585_SNP G A 0.4268 70 94 0.6648 6.6170105783183264E-01
X_20480816_SNP G A 0.06707 11 153 0.6111 6.0785554907533856E-01
X_20480817_INS TAGGGTAAC T 0.06667 11 154 0.5999 5.9706651398061372E-01
X_20480820_SNP A C 0.06098 10 154 0.5424 5.3809153147057143E-01
X_20480846_INS TGTAT T 0.2102 33 124 0.4041 3.9110858525328329E-01
X_20480856_SNP C T 0.2439 40 124 0.4352 4.3028962346104493E-01
X_20480887_SNP A T 0.2393 39 124 0.3968 3.9056006559026657E-01
X_20480912_SNP A T 0.3827 62 100 0.164 1.5842310776671376E-01
X_20480981_SNP T C 0.07317 12 152 0.6049 6.0125359397318556E-01
X_20481023_SNP C T 0.4151 66 93 0.263 2.5295345549773218E-01
X_20481025_SNP A G 0.07362 12 151 0.6122 6.0763990257695655E-01
X_20481053_SNP A G 0.1951 32 132 0.3805 3.7551166029494076E-01
X_20481085_SNP G C 0.1963 32 131 0.4029 3.9645604584710670E-01
X_20481437_SNP A G 0.05455 9 156 0.9231 9.2251778418737929E-01
X_20481639_SNP G A 0.225 36 124 0.3087 3.0059167585621427E-01
X_20481724_SNP G T 0.2437 39 121 0.2557 2.5003370896335642E-01
X_20481765_SNP A G 0.07362 12 151 0.5765 5.7353666736930053E-01
X_20481963_SNP T C 0.07317 12 152 0.5013 4.9789131022523347E-01
X_20482146_SNP G A 0.1235 20 142 0.6451 6.4193566498881660E-01
X_20482221_SNP T G 0.1288 21 142 0.9413 9.4089540563771779E-01
X_20482279_SNP G A 0.09816 16 147 0.3728 3.6634877229294416E-01
X_20482288_SNP G A 0.09259 15 147 0.2726 2.6698354233351185E-01
X_20482307_SNP A G 0.2073 34 130 0.307 3.0197648269998367E-01
X_20482322_SNP T C 0.2454 40 123 0.5601 5.6322811143677254E-01
X_20482337_SNP C T 0.2166 34 123 0.3013 2.9190508538432114E-01
X_20482386_DEL C CTATCATTCTAAAACTGTAC 0.1925 31 130 0.2545 2.4564615963217318E-01
X_20482469_SNP A G 0.05521 9 154 0.2254 2.1933296442106476E-01
X_20482487_SNP C A 0.2037 33 129 0.2059 2.0029754075761408E-01
X_20482523_SNP G C 0.4634 76 88 0.6187 6.1501629009645287E-01
X_20482538_SNP G T 0.1235 20 142 0.3768 3.6893176676871453E-01
X_20482696_SNP A G 0.3659 60 104 0.8301 8.2857359364420313E-01
X_20482732_SNP A T 0.09317 15 146 0.7858 7.8342885725061451E-01
X_20482891_SNP T C 0.3867 58 92 0.4901 4.7173176683984330E-01
X_20483059_INS TA T 0.1056 17 144 0.9116 9.1065944315640235E-01
X_20483061_SNP C T 0.2057 29 112 0.2771 2.4531249266381649E-01
X_20483064_DEL C CC 0.1899 30 128 0.4491 4.4231758323295478E-01
X_20483112_SNP A C 0.1534 25 138 0.4944 5.1560016818972088E-01
X_20483119_INS CT C 0.2516 40 119 0.2154 2.1032237998498049E-01
X_20483123_INS CC C 0.1128 15 118 0.3843 4.0865526410073516E-01
X_20483277_SNP A T 0.1812 29 131 0.2769 2.6827582095734348E-01
X_20483458_SNP A G 0.09259 15 147 0.1287 1.3593921627194760E-01
X_20483459_SNP T C 0.1902 31 132 0.1801 1.7502367588005208E-01
X_20483467_SNP G A 0.3272 53 109 0.2613 2.5427870312633150E-01
X_20483471_SNP C T 0.2209 36 127 0.2946 2.8825254743536211E-01
X_20483473_SNP G T 0.05521 9 154 0.9869 9.8674341934882315E-01
X_20483478_SNP C G 0.2968 46 109 0.1817 1.6889001512019997E-01
X_20483505_SNP C T 0.1801 29 132 0.1419 1.3461699915976422E-01
X_20483514_SNP T G 0.1801 29 132 0.1565 1.5149304814713649E-01
X_20483534_SNP T C 0.3313 54 109 0.3119 3.0569837147888346E-01
X_20483563_INS GTGATTTTGACATTTG G 0.3649 54 94 0.2729 2.6202866246671486E-01
X_20483568_SNP C T 0.1603 25 131 0.1498 1.3875718749745269E-01
X_20483652_INS GGATA G 0.08075 13 148 0.9665 9.6607046427744492E-01
X_20483657_SNP T C 0.1709 27 131 0.7152 7.3347993722133542E-01
X_20483658_SNP C T 0.08075 13 148 0.9671 9.6658078957112559E-01
X_20483689_SNP A T 0.08589 14 149 0.9478 9.4712085014705094E-01
X_20483717_SNP G A 0.06211 10 151 0.5972 5.9342295819726854E-01
X_20483718_SNP A T 0.06211 10 151 0.5972 5.9342295819726854E-01
X_20483720_INS GTC A 0.06211 10 151 0.7128 7.0999065419977470E-01
X_20483814_SNP T A 0.1677 27 134 0.101 9.5603761527483067E-02
X_20484040_SNP C T 0.2658 42 116 0.8439 8.4129765258424682E-01
X_20484073_SNP C T 0.1656 27 136 0.09089 8.8169416684030777E-02
X_20484077_SNP C G 0.4241 67 91 0.5391 5.3034828680846791E-01
X_20484135_SNP A C 0.1572 25 134 0.07014 6.4612088547111202E-02
X_20484180_SNP A G 0.1667 27 135 0.1962 1.9355144896227716E-01
X_20484322_SNP T A 0.375 60 100 0.7716 7.6846845065455982E-01
X_20484335_SNP G T 0.4268 67 90 0.6776 6.7808767056072239E-01
X_20484341_SNP G A 0.4323 67 88 0.6103 6.0766345384224629E-01
X_20484532_SNP C G 0.4437 71 89 0.4895 4.8359645092852688E-01
X_20484539_SNP A G 0.4286 69 92 0.4192 4.1061691298948255E-01
X_20484555_SNP T C 0.3252 53 110 0.7911 7.8972849664067346E-01
X_20484578_SNP T G 0.06135 10 153 0.4168 4.1206170840443401E-01
X_20484585_SNP C A 0.0625 10 150 0.4309 4.2225357211417869E-01
X_20484601_SNP G A 0.4304 68 90 0.5296 5.2309754467137326E-01
X_20484640_SNP T A 0.3145 50 109 0.8426 8.4028186629352675E-01
X_20484649_SNP A T 0.3827 62 100 0.7633 7.6135002297885168E-01
X_20484651_DEL C TT 0.3889 63 99 0.8113 8.1159088599512752E-01
X_20484654_SNP A T 0.3865 63 100 0.6388 6.3448780658724924E-01
X_20484655_SNP A C 0.3902 64 100 0.62 6.1643768639668284E-01
X_20484657_MNP GAA TTT 0.3902 64 100 0.7595 7.5859800964147328E-01
X_20484661_INS ACC T 0.3902 64 100 0.7595 7.5859800964147328E-01
X_20484664_MNP GAC TTT 0.3939 65 100 0.6535 6.5102228863916967E-01
X_20484667_INS GAACCAAAGT G 0.3939 65 100 0.6535 6.5102228863916967E-01
X_20484688_INS CACCA T 0.3939 65 100 0.6535 6.5102228863916967E-01
X_20484690_SNP A T 0.3963 65 99 0.7379 7.3795631955898666E-01
X_20484692_SNP A T 0.3063 49 111 0.8899 8.8883922261328363E-01
X_20484693_SNP T C 0.06707 11 153 0.3073 3.0217083334835237E-01
X_20484694_SNP G T 0.3902 64 100 0.6725 6.6930556255462459E-01
X_20484695_INS AA A 0.3273 54 111 0.9374 9.3690081196700814E-01
X_20484696_SNP A T 0.06667 11 154 0.3037 3.0001973734443621E-01
X_20484697_SNP T C 0.06748 11 152 0.3001 2.9373411896935209E-01
X_20484698_SNP T C 0.321 52 110 0.9057 9.0435358424653267E-01
X_20484700_INS TTTAAGGTTTAGATG T 0.06707 11 153 0.3067 3.0153021397417157E-01
X_20484701_SNP T G 0.3272 53 109 0.8578 8.5585369597678662E-01
X_20484706_SNP C T 0.06707 11 153 0.3067 3.0153021397417157E-01
X_20484707_SNP T C 0.321 52 110 0.893 8.9118364241674897E-01
X_20484708_INS TAGATGGT T 0.3312 53 107 0.779 7.7664314822136504E-01
X_20484766_DEL A ATACCGTTGG 0.3481 55 103 0.9872 9.8704017451176518E-01
X_20484802_SNP A C 0.2785 44 114 0.7293 7.2307504571209624E-01
X_20484810_SNP T G 0.1887 30 129 0.1549 1.4954853224261888E-01
X_20484822_SNP C T 0.184 30 133 0.1842 1.7907757864023177E-01
X_20484829_SNP A T 0.1739 28 133 0.2181 2.0978536270035009E-01
X_20484898_SNP G C 0.184 30 133 0.1815 1.7585705797860673E-01
X_20484922_DEL T TACTTTAGCTT 0.05521 9 154 0.4547 4.4953054480051502E-01
X_20484923_SNP T A 0.1921 29 122 0.9505 9.5430423653066576E-01
X_20484937_SNP T C 0.06061 10 155 0.5944 5.9158901641350936E-01
X_20484944_SNP T A 0.2671 43 118 0.3554 3.4592911240835233E-01
X_20484959_SNP A T 0.3457 56 106 0.5691 5.6434883835499394E-01
X_20484963_INS TA T 0.184 30 133 0.689 7.1332310668415011E-01
X_20484968_INS TT T 0.06748 11 152 0.6756 6.7459485302792510E-01
X_20485001_SNP C T 0.372 61 103 0.2375 2.3257466032940410E-01
X_20485008_SNP G T 0.3585 57 102 0.8327 8.2902381739912478E-01
X_20485086_SNP G A 0.3822 60 97 0.2433 2.3347982639455622E-01
X_20485123_SNP T C 0.3148 51 111 0.1495 1.4370726551069968E-01
X_20485283_SNP G T 0.3082 49 110 0.1179 1.0987590007192749E-01
X_20485325_DEL G GAACG 0.05161 8 147 0.8209 8.1624640661167724E-01
X_20485827_SNP G A 0.3987 63 95 0.04694 4.3590904902722667E-02
X_20485854_SNP T C 0.4 64 96 0.04782 4.3956906007541520E-02
X_20485920_SNP C A 0.2112 34 127 0.2414 2.3230720008419947E-01
X_20485928_SNP G C 0.4088 65 94 0.09612 8.9436049877436807E-02
X_20485941_SNP T A 0.372 61 103 0.04246 4.0318656366491935E-02
X_20485960_SNP A T 0.179 29 133 0.3089 3.0559917760932531E-01
X_20486107_SNP C T 0.3176 47 101 0.85 8.4544038339821403E-01
X_20486160_SNP T C 0.4183 64 89 0.4007 4.4182970880415484E-01
X_20486180_SNP G A 0.4247 62 84 0.1967 1.8553230717503522E-01
X_20486189_SNP A C 0.4306 62 82 0.2985 2.7756854360247385E-01
X_20486319_SNP A T 0.3942 54 83 0.3611 3.5124752659160630E-01
X_20486402_DEL TTAGTATTATTATTAT T 0.3657 49 85 0.1505 1.2535382582372323E-01
X_20486485_SNP T A 0.4106 62 89 0.04245 3.9472075928048252E-02
X_20486665_SNP A G 0.414 65 92 0.09694 9.1045712662559453E-02
X_20487019_SNP A C 0.3067 46 104 0.7317 7.2868646928977232E-01
X_20487096_DEL TT T 0.3873 55 87 0.759 7.5143212160730632E-01
X_20487180_INS G GGGCA 0.3827 62 100 0.07691 7.2193593703182471E-02
X_20487355_SNP C T 0.2756 43 113 0.2223 2.1169300550217918E-01
X_20487583_SNP T C 0.3902 64 100 0.8034 8.0332218120339494E-01
X_20487685_SNP A C 0.4367 69 89 0.763 7.6131661051873845E-01
X_20487771_SNP T C 0.434 69 90 0.6169 6.1271610741566329E-01
X_20487856_SNP A G 0.411 67 96 0.1691 1.6384713635843962E-01
X_20488016_SNP C A 0.1875 30 130 0.7388 7.3353652448833140E-01
X_20488025_DEL GTGGGAATGTGAT G 0.4783 77 84 0.07692 7.1751862564915600E-02
X_20488067_SNP G A 0.4877 79 83 0.1707 1.6814659720348579E-01
X_20488103_INS A AACTATA 0.4872 76 80 0.2575 2.4831718044733020E-01
X_20488107_SNP A T 0.441 71 90 0.114 1.1044742476895908E-01
X_20488109_SNP C G 0.4877 79 83 0.2316 2.2549495101455486E-01
X_20488246_SNP T C 0.4813 77 83 0.4999 4.9475969585774993E-01
X_20488252_SNP C G 0.4506 73 89 0.4219 4.1436617968009204E-01
X_20488629_SNP A G 0.4815 78 84 0.2536 2.4644494227525116E-01
X_20488753_SNP A G 0.3789 61 100 0.9409 9.3975011588841761E-01
X_20488891_SNP A C 0.4938 80 82 0.7369 7.3275660281752109E-01
X_20488972_SNP T C 0.4788 79 86 0.7607 7.5895780421251047E-01
X_20488982_SNP G A 0.4785 78 85 0.5877 5.9030243935486615E-01
X_20488990_SNP T G 0.4908 80 83 0.6814 6.7752376096093236E-01
X_20489004_SNP C T 0.4875 78 82 0.7012 6.9609475208915761E-01
X_20489035_SNP T A 0.4969 80 81 0.6809 6.7643802711695566E-01
X_20489152_SNP A G 0.4233 69 94 0.7106 7.0712265368165372E-01
X_20489711_SNP G A 0.3245 49 102 0.3637 3.5437893322555392E-01
X_20489849_SNP A T 0.4596 74 87 0.4224 4.1865928317299927E-01
X_20490162_SNP G A 0.4591 73 86 0.0989 9.7536576625109839E-02
X_20490316_SNP C G 0.462 73 85 0.1442 1.3655556505003785E-01
X_20490320_SNP T A 0.4815 78 84 0.239 2.3561228248265687E-01
X_20490322_INS TTT T 0.461 71 83 0.1752 1.6303064390455380E-01
X_20490465_SNP T C 0.4724 77 86 0.2379 2.3288722357437019E-01
X_20490493_SNP C T 0.4875 78 82 0.5861 5.8148580145748396E-01
X_20490587_SNP G C 0.463 75 87 0.72 7.1908047417086274E-01
X_20490657_SNP A C 0.4062 65 95 0.564 5.6068682769171208E-01
X_20490676_SNP A T 0.3935 61 94 0.4024 3.9122955170432949E-01
X_20490949_SNP G A 0.1783 28 129 0.1239 1.1353192147760105E-01
X_20491080_SNP G A 0.4783 77 84 0.0644 6.6155926322577885E-02
X_20491265_SNP A C 0.1447 23 136 0.2235 2.1650332685951590E-01
X_20491297_SNP A T 0.3571 55 99 0.2292 2.1429221154793576E-01
X_20491301_SNP T G 0.0566 9 150 0.9714 9.7068480093221265E-01
X_20491302_SNP T G 0.0566 9 150 0.962 9.6102267918796924E-01
X_20491348_SNP G A 0.1656 26 131 0.09087 8.5242193899328522E-02
X_20491434_SNP T C 0.1613 25 130 0.3771 3.6298512212511447E-01
X_20491503_INS TT T 0.1801 29 132 0.2018 1.9347420525383663E-01
X_20491509_SNP T A 0.4375 70 90 0.005616 4.6541185014421270E-03
X_20491515_DEL T TT 0.1914 31 131 0.1766 1.6959353282826883E-01
X_20491523_SNP C A 0.1863 30 131 0.1694 1.6166979859867259E-01
X_20491536_SNP A T 0.1925 31 130 0.1327 1.2577918984073388E-01
X_20491539_SNP A C 0.1951 32 132 0.1975 1.9328023577853093E-01
X_20491599_SNP A T 0.3462 54 102 0.1435 1.3564614028591204E-01
X_20491938_SNP C T 0.4586 72 85 0.8276 8.2211527738772971E-01
X_20492047_SNP G A 0.07927 13 151 0.9681 9.6789336990673036E-01
X_20492054_SNP C T 0.1056 17 144 0.1187 1.1204502760461055E-01
X_20492268_SNP A G 0.1773 25 116 0.925 9.2191913632599332E-01
X_20492302_SNP T A 0.09756 16 148 0.5519 5.4772788131619277E-01
X_20492348_SNP C T 0.06748 11 152 0.8207 8.1920596158702774E-01
X_20492390_SNP T A 0.06707 11 153 0.8426 8.4093887689395264E-01
X_20492430_SNP G A 0.06667 11 154 0.846 8.4479584389317197E-01
X_20492510_SNP C T 0.2781 42 109 0.9378 9.3488892009186719E-01
X_20492542_SNP A T 0.2721 40 107 0.777 7.6553762039967654E-01
X_20492590_SNP A G 0.1161 18 137 0.3204 3.0691055907537612E-01
X_20492628_SNP G C 0.1013 16 142 0.9463 9.4621692550807901E-01
X_20492652_SNP T G 0.09494 15 143 0.8391 8.3540562291440501E-01
X_20492653_SNP A T 0.09494 15 143 0.8391 8.3540562291440501E-01
X_20492657_SNP A C 0.1062 17 143 0.8799 8.8512476673267415E-01
X_20492658_INS TATTTAATAAT T 0.09434 15 144 0.9072 9.0550152728596167E-01
X_20492696_SNP A T 0.1852 30 132 0.1859 1.7926717058759856E-01
X_20492733_SNP A T 0.2453 39 120 0.433 4.2869577755705313E-01
X_20492742_SNP G T 0.1408 20 122 0.4239 4.0359923076476512E-01
X_20492751_SNP C A 0.1524 25 139 0.8304 8.2854419449141037E-01
X_20492792_SNP G T 0.2561 42 122 0.8772 8.7605961629529217E-01
X_20492799_SNP T A 0.2485 41 124 0.9641 9.6379450766285302E-01
X_20492824_SNP A C 0.2437 39 121 0.49 4.9250970052400844E-01
X_20492896_DEL T TT 0.0679 11 151 0.6085 6.0294547600686288E-01
X_20493113_SNP C A 0.06061 10 155 0.9499 9.4946133289963763E-01
X_20493180_SNP G A 0.06173 10 152 0.9696 9.6906082711214248E-01
X_20493204_SNP G T 0.05556 9 153 0.9372 9.3766732298117483E-01
X_20493396_SNP G C 0.1125 18 142 0.6899 6.8490898725143157E-01
X_20493450_INS AA A 0.06494 10 144 0.597 5.8975634170625613E-01
X_20493515_SNP G C 0.06623 10 141 0.6971 6.8593341470881031E-01
X_20493645_SNP T C 0.18 27 123 0.4136 3.9383955447685737E-01
X_20493647_SNP A C 0.18 27 123 0.4136 3.9383955447685737E-01
X_20493698_SNP G T 0.08451 12 130 0.3929 4.0718034472813225E-01
X_20493701_SNP T A 0.08333 12 132 0.5179 4.9198127047202977E-01
X_20493713_SNP C T 0.07746 11 131 0.426 4.0560690513362163E-01
X_20493759_SNP C T 0.05161 8 147 0.7615 7.5503114224276702E-01
X_20493983_SNP A C 0.09202 15 148 0.6025 5.9828834688925858E-01
X_20494024_SNP G A 0.05455 9 156 0.8207 8.1938760535573041E-01
X_20494044_SNP A G 0.3733 56 94 0.4821 5.1457452850493035E-01
X_20494068_SNP A G 0.3519 57 105 0.3054 2.9740621766574937E-01
X_20494187_SNP A T 0.1879 31 134 0.3131 3.0941030858481022E-01
X_20494221_SNP T C 0.3006 49 114 0.3267 3.2222621051977285E-01
X_20494422_SNP C A 0.1879 31 134 0.2764 2.7276449203330599E-01
X_20495198_SNP T A 0.07362 12 151 0.4351 4.3040299195187937E-01
X_20495682_SNP T A 0.09494 15 143 0.4391 4.2740601916624377E-01
X_20495867_DEL TT T 0.3015 41 95 0.5288 5.4123259631415876E-01
X_20496085_DEL TGCCATAT T 0.05844 9 145 0.6022 6.0736556203041425E-01
X_20496127_SNP G T 0.0679 11 151 0.8498 8.4791210414399432E-01
X_20496217_SNP A C 0.07317 12 152 0.6154 6.1164594506409509E-01
X_20496221_SNP G T 0.0679 11 151 0.9354 9.3478720744148891E-01
X_20496234_SNP G T 0.1139 18 140 0.4027 3.9071645163636881E-01
X_20496655_INS C CT 0.2038 32 125 0.4739 4.6204294053692152E-01
X_20496798_INS T TT 0.08075 13 148 0.1284 1.3066527195216460E-01
X_20497152_SNP T C 0.1043 17 146 0.9123 9.1170519901468938E-01
X_20497162_SNP T C 0.07273 12 153 0.8469 8.4569540625760586E-01
X_20497175_SNP G A 0.07879 13 152 0.8951 8.9427378387166012E-01
X_20497183_INS G GG 0.06289 10 149 0.4733 4.9751118210361267E-01
X_20497212_SNP G A 0.06098 10 154 0.5219 5.1771658543875088E-01
X_20497216_SNP C T 0.1394 23 142 0.8223 8.2099141846869550E-01
X_20497247_SNP A G 0.06061 10 155 0.5149 5.1168740543462454E-01
X_20497261_SNP T C 0.135 22 141 0.5556 5.5076904149577421E-01
X_20497291_SNP C T 0.1879 31 134 0.4182 4.1464604266445826E-01
X_20497298_SNP C G 0.189 31 133 0.429 4.2432944528574068E-01
X_20497324_SNP C T 0.07927 13 151 0.6976 6.9499847163376360E-01
X_20497336_SNP T C 0.1534 25 138 0.5721 5.7024885094220368E-01
X_20497338_SNP A T 0.1595 26 137 0.4688 4.6344325445730561E-01
X_20497349_SNP A T 0.1553 25 136 0.57 5.6450009176756555E-01
X_20497405_DEL AATTGTTATTA A 0.1631 23 118 0.2596 2.7041633701166334E-01
X_20497488_SNP T A 0.05455 9 156 0.9814 9.8127813193241431E-01
X_20497915_SNP C T 0.2593 42 120 0.2194 2.1208826628402633E-01
X_20497944_SNP T C 0.2378 39 125 0.2534 2.4842393432183607E-01
X_20497964_SNP C A 0.184 30 133 0.324 3.1892843383179104E-01
X_20497980_SNP A C 0.2037 33 129 0.4329 4.2671164973054654E-01
X_20497983_SNP G C 0.2062 33 127 0.4547 4.4827793939310123E-01
X_20498001_SNP C T 0.1938 31 129 0.395 3.9123473951216670E-01
X_20498008_SNP G A 0.1875 30 130 0.5482 5.4530920439047759E-01
X_20498035_SNP A T 0.1887 30 129 0.341 3.3341716221204731E-01
X_20498044_SNP T C 0.05556 9 153 0.03986 3.7097292757809257E-02
X_20498063_SNP A C 0.1899 30 128 0.7103 7.0639785907020847E-01
X_20498155_SNP C T 0.09375 15 145 0.7846 7.8219726399158707E-01
X_20498157_SNP T A 0.09434 15 144 0.7974 7.9505512750628571E-01
X_20498190_SNP A T 0.08163 12 135 0.7774 7.9403888027329594E-01
X_20498209_SNP C G 0.05333 8 142 0.898 8.9388078047405439E-01
X_20498262_SNP A G 0.1062 17 143 0.7974 7.9533480311210836E-01
X_20498392_SNP A G 0.06667 11 154 0.4819 4.7852435625754364E-01
X_20498412_SNP C T 0.1863 30 131 0.6674 6.6266555862048904E-01
X_20498520_SNP A C 0.09091 15 150 0.6476 6.4511286328298989E-01
X_20498532_SNP A C 0.07317 12 152 0.08604 8.2918791571459094E-02
X_20498657_SNP A C 0.06748 11 152 0.5434 5.3787967449262042E-01
X_20498719_SNP A G 0.1728 28 134 0.1498 1.4347327316990888E-01
X_20498796_SNP G C 0.05521 9 154 0.4913 4.8839885463601840E-01
X_20498829_SNP C T 0.09146 15 149 0.2516 2.4680166166720718E-01
X_20498842_SNP G C 0.06061 10 155 0.545 5.4196160818123484E-01
X_20498875_SNP A C 0.2606 43 122 0.4114 4.0786533835130434E-01
X_20498895_SNP A G 0.354 57 104 0.2294 2.3500412870064546E-01
X_20498902_SNP A C 0.3497 57 106 0.3168 3.1017284743650808E-01
X_20498907_DEL T TTAAAGAACATAT 0.0559 9 152 0.6309 6.2462214714382114E-01
X_20498911_SNP A T 0.2953 44 105 0.3691 3.4461209008441385E-01
X_20498956_SNP T A 0.06748 11 152 0.93 9.2928068933667907E-01
X_20498966_SNP T C 0.0679 11 151 0.9419 9.4114803966686988E-01
X_20498969_SNP A G 0.06211 10 151 0.982 9.8169302960396221E-01
X_20499020_SNP T G 0.07927 13 151 0.6986 6.9551699331212025E-01
X_20499027_SNP C T 0.07362 12 151 0.6273 6.2262827713466484E-01
X_20499052_SNP T C 0.07317 12 152 0.08663 8.3598831694064679E-02
X_20499064_SNP G T 0.07362 12 151 0.6963 6.9257835934002032E-01
X_20499068_SNP G T 0.09756 16 148 0.8833 8.8207584861622512E-01
X_20499088_SNP T A 0.4908 80 83 0.7121 7.0866929633958986E-01
X_20499089_SNP G T 0.09756 16 148 0.885 8.8389162858299253E-01
X_20499090_SNP G A 0.07273 12 153 0.6701 6.6770580074300434E-01
X_20499094_SNP A G 0.07273 12 153 0.6701 6.6770580074300434E-01
X_20499105_SNP G A 0.06748 11 152 0.6026 5.9781417876885357E-01
X_20499186_SNP C A 0.3924 62 96 0.6531 6.4738357354919285E-01
X_20499225_SNP G C 0.08075 13 148 0.7019 7.0151176190961784E-01
X_20499272_SNP G T 0.3602 58 103 0.4455 4.3814260277549666E-01
X_20499294_INS C CAGTT 0.3333 54 108 0.3345 3.3161026896103962E-01
X_20499301_DEL TCCCT A 0.3354 54 107 0.4502 4.4337879194789143E-01
X_20499315_SNP G A 0.2303 38 127 0.6932 6.9091288470674561E-01
X_20499454_SNP C T 0.07927 13 151 0.4495 4.4470139576001755E-01
X_20499603_SNP T G 0.06098 10 154 0.1408 1.3911833734836565E-01
X_20499632_SNP C T 0.1139 18 140 0.9626 9.6213577366290703E-01
X_20499633_SNP A T 0.1069 17 142 0.8379 8.3528256383111976E-01
X_20499678_SNP T G 0.07879 13 152 0.6752 6.7280648698799173E-01
X_20499882_SNP A G 0.08589 14 149 0.5186 5.1286453281657007E-01
X_20499889_SNP C T 0.06707 11 153 0.7342 7.3149883726115261E-01
X_20499907_SNP A G 0.1341 22 142 0.8109 8.0906775886405025E-01
X_20499918_DEL T TT 0.1043 17 146 0.9745 9.7414575746039866E-01
X_20499921_SNP C G 0.3975 64 97 0.04822 4.4154761682880996E-02
X_20499922_SNP G C 0.1043 17 146 0.955 9.5451934498403157E-01
X_20499925_DEL A AAAGAATTTGGCTTTGT 0.1098 18 146 0.9151 9.1419504206248159E-01
X_20499963_SNP A G 0.4494 71 87 0.1674 1.5592150948687244E-01
X_20499964_SNP C A 0.4395 69 88 0.1405 1.3090225294004298E-01
X_20499978_INS TAT T 0.1062 17 143 0.8772 8.7519018973875640E-01
X_20500029_SNP C T 0.4207 69 95 0.6056 6.0183967565100116E-01
X_20500041_INS CAATCAATTAAATATTTG A 0.1152 19 146 0.9516 9.5124460036246639E-01
X_20500052_SNP T G 0.4625 74 86 0.1601 1.5293567951906439E-01
X_20500099_SNP A T 0.4444 72 90 0.3276 3.2104470166819288E-01
X_20500105_INS C CCGAC 0.4551 71 85 0.3232 3.0861698130718629E-01
X_20500108_SNP A C 0.09816 16 147 0.2662 2.6010713898583304E-01
X_20500132_SNP T A 0.4601 75 88 0.2327 2.2980574781184349E-01
X_20500207_SNP A C 0.06098 10 154 0.7332 7.3067462815554496E-01
X_20500728_SNP C A 0.195 31 128 0.8268 8.2419264038421347E-01
X_20500729_SNP A G 0.2075 33 126 0.907 9.0492075799403771E-01
X_20500824_SNP A G 0.09259 15 147 0.7442 7.4363564312187835E-01
X_20501017_SNP T C 0.2792 43 111 0.6308 6.1770876989442325E-01
X_20501090_SNP A G 0.118 19 142 0.9697 9.6986295803607203E-01
X_20501204_SNP T C 0.142 23 139 0.9601 9.5946011448538160E-01
X_20501228_SNP C T 0.1472 24 139 0.9197 9.1860462990225644E-01
X_20501237_SNP T A 0.1429 23 138 0.9988 9.9879228430011868E-01
X_20501238_SNP A T 0.2484 39 118 0.8955 8.9251064091550336E-01
X_20501246_SNP T C 0.1553 25 136 0.8588 8.5621710401714335E-01
X_20501262_SNP A T 0.1538 24 132 0.8992 9.0094155282675004E-01
X_20501356_SNP T A 0.2467 37 113 0.8734 8.6826568470606325E-01
X_20501388_SNP G C 0.2645 41 114 0.8629 8.5961474143008831E-01
X_20501481_SNP C T 0.2439 40 124 0.8429 8.4162230439679453E-01
X_20501521_SNP C T 0.283 45 114 0.6976 6.9278627110855617E-01
X_20501581_SNP C G 0.07975 13 150 0.5951 5.9115836329687599E-01
X_20501608_SNP C G 0.05488 9 155 0.7806 7.7865219311503253E-01
X_20501644_SNP G T 0.06098 10 154 0.7545 7.5200385532844027E-01
X_20501854_SNP T G 0.1062 17 143 0.8617 8.5884092724387551E-01
X_20501862_DEL T GGAGG 0.1355 21 134 0.5979 5.8588525736974728E-01
X_20501869_SNP C A 0.1582 25 133 0.8195 8.1482938980727904E-01
X_20501872_SNP C G 0.06667 11 154 0.8378 8.3659241098753545E-01
X_20501878_SNP C G 0.05455 9 156 0.914 9.1337822948629643E-01
X_20501879_SNP C G 0.118 19 142 0.4312 4.2286212596943185E-01
X_20501990_SNP A C 0.06061 10 155 0.5359 5.3274762443239188E-01
X_20501991_SNP T C 0.06061 10 155 0.5359 5.3274762443239188E-01
X_20502061_SNP C T 0.1914 31 131 0.7319 7.2784740880187693E-01
X_20502074_SNP C A 0.05488 9 155 0.7412 7.3927913837767711E-01
X_20502211_SNP C G 0.2761 45 118 0.8619 8.6033622890161299E-01
X_20502227_SNP C A 0.2893 46 113 0.8185 8.2099099086294069E-01
X_20502300_SNP A T 0.2597 40 114 0.8095 8.0395275363513463E-01
X_20502305_SNP G T 0.3025 49 113 0.6453 6.4152475898948236E-01
X_20502306_SNP G T 0.2963 48 114 0.5468 5.4155121734655598E-01
X_20502308_DEL T TT 0.2756 43 113 0.6412 6.3242463855375386E-01
X_20502318_SNP A T 0.2454 40 123 0.8877 8.8622076522310766E-01
X_20502321_INS TG T 0.128 21 143 0.2705 2.6542235439456263E-01
X_20502352_SNP T C 0.2393 39 124 0.9974 9.9734197049142836E-01
X_20502379_SNP G A 0.05521 9 154 0.7334 7.3089024718331874E-01
X_20502384_SNP A T 0.06061 10 155 0.5359 5.3274762443239188E-01
X_20502398_SNP A C 0.375 60 100 0.2686 2.6205062712427241E-01
X_20502423_SNP G A 0.4214 67 92 0.756 7.5650041415260882E-01
X_20502444_SNP A G 0.2778 45 117 0.8065 8.0381661858301467E-01
X_20502456_SNP C T 0.2866 47 117 0.66 6.5794759178381579E-01
X_20502461_SNP A G 0.2595 41 117 0.781 7.7708671698043719E-01
X_20502465_DEL T TG 0.2452 38 117 0.5079 5.2982341321021309E-01
X_20502469_SNP C T 0.2909 48 117 0.7701 7.6836086065922227E-01
X_20502470_SNP G T 0.2909 48 117 0.7701 7.6836086065922227E-01
X_20502488_SNP G C 0.1296 21 141 0.3609 3.5667467180111478E-01
X_20502615_SNP T C 0.3457 56 106 0.9278 9.2695579744924328E-01
X_20502620_SNP A C 0.1146 18 139 0.4936 4.8692629348542482E-01
X_20502626_SNP C G 0.4367 69 89 0.7912 7.8720664101749749E-01
X_20502630_SNP T C 0.06135 10 153 0.3177 3.1107904033838074E-01
X_20502753_SNP A G 0.3846 60 96 0.1346 1.3106052299419479E-01
X_20502954_SNP A G 0.3395 55 107 0.1132 1.0728929614421312E-01
X_20502984_SNP G T 0.3537 58 106 0.1699 1.6858789344091585E-01
X_20503200_SNP A T 0.08589 14 149 0.9203 9.1919118669663247E-01
X_20503271_SNP T G 0.07143 11 143 0.9774 9.7691088837858409E-01
X_20503274_SNP A T 0.3423 51 98 0.1157 1.0778035499154837E-01
X_20503276_SNP T A 0.4863 71 75 0.1208 1.1428383831130740E-01
X_20503279_SNP A G 0.4967 75 76 0.06244 6.0580619033461049E-02
X_20503289_SNP C T 0.06452 10 145 0.7893 7.8853366289422644E-01
X_20503304_SNP T C 0.07097 11 144 0.03793 3.2591167064257506E-02
X_20503313_SNP T C 0.0828 13 144 0.6948 6.8749326562639412E-01
X_20503402_SNP T C 0.2434 37 115 0.3587 3.3853460646037459E-01
X_20503438_SNP T C 0.2484 38 115 0.3516 3.4195281202268824E-01
X_20503459_SNP C A 0.08974 14 142 0.8209 8.1606546253508250E-01
X_20503488_SNP A C 0.3986 57 86 0.0648 5.4601559871691872E-02
X_20503602_SNP A T 0.08974 14 142 0.7505 7.4995329867158145E-01
X_20503643_SNP A G 0.08553 13 139 0.8205 8.1606054003498696E-01
X_20503700_SNP C T 0.05161 8 147 0.7915 7.8619204013094512E-01
X_20503753_SNP A C 0.09494 15 143 0.8698 8.6735549754153418E-01
X_20503768_SNP G A 0.09375 15 145 0.8447 8.4173866662620123E-01
X_20503831_SNP T A 0.09091 14 140 0.9052 9.0243471151353105E-01
X_20503955_DEL T TACTCAGCTAGTGGAAAT 0.06329 10 148 0.8338 8.2995254125440798E-01
X_20503958_SNP T C 0.4894 69 72 0.2867 2.5452079293791641E-01
X_20504011_SNP T A 0.06667 11 154 0.698 6.9583834143487178E-01
X_20504024_SNP A T 0.2622 43 121 0.1055 1.0222037814944518E-01
X_20504052_SNP C T 0.05556 9 153 0.5959 5.8983546033237566E-01
X_20504090_SNP G A 0.1203 19 139 0.9518 9.5071070953698966E-01
X_20504141_SNP T C 0.075 12 148 0.6521 6.5170879526736869E-01
X_20504191_SNP T C 0.06667 11 154 0.698 6.9583834143487178E-01
X_20504195_SNP A T 0.2848 47 118 0.03247 3.1168371913907110E-02
X_20504252_SNP A G 0.06832 11 150 0.6979 6.9503479628933484E-01
X_20504297_SNP C T 0.06098 10 154 0.9266 9.2601450106059102E-01
X_20504394_INS AACA A 0.05229 8 145 0.5905 6.0958682406760389E-01
X_20504395_SNP T C 0.3691 55 94 0.4511 4.6904343197984444E-01
X_20504399_SNP G A 0.4845 78 83 0.9638 9.6321705629176169E-01
X_20504481_SNP A G 0.25 40 120 0.2082 2.0027028191000151E-01
X_20504577_SNP T C 0.06667 11 154 0.698 6.9583834143487178E-01
X_20504639_SNP T C 0.09756 16 148 0.1965 1.9182559462518067E-01
X_20504763_SNP C A 0.1429 23 138 0.3865 3.7756629898660321E-01
X_20504771_SNP A G 0.06173 10 152 0.9185 9.1747826566994573E-01
X_20504776_SNP C T 0.06211 10 151 0.945 9.4454304344647366E-01
X_20504782_SNP T C 0.142 23 139 0.3519 3.4412634160574229E-01
X_20504785_SNP T C 0.07362 12 151 0.9647 9.6453548677351886E-01
X_20504962_SNP C G 0.2761 45 118 0.1467 1.4150238125258108E-01
X_20505001_SNP C G 0.1818 30 135 0.06224 6.0264301810222499E-02
X_20505010_SNP T A 0.2805 46 118 0.09315 9.1080087798529608E-02
X_20505056_INS TTAT T 0.2342 37 121 0.1514 1.4585074103577111E-01
X_20505058_SNP T C 0.2308 36 120 0.2961 2.9870948474405068E-01
X_20505142_INS ACGTATAAAAAA A 0.05625 9 151 0.8198 8.1665108790404528E-01
X_20505220_SNP A C 0.07273 12 153 0.8305 8.2917815786422944E-01
X_20505250_SNP C A 0.2988 49 115 0.3248 3.1966132748003473E-01
X_20505251_SNP C A 0.3063 49 111 0.2304 2.3040971135031618E-01
X_20505338_SNP G A 0.284 46 116 0.3271 3.1963471995924631E-01
X_20505345_SNP A G 0.2795 45 116 0.2129 2.0537155550485364E-01
X_20505350_SNP G T 0.2945 48 115 0.2926 2.8635909640425539E-01
X_20505360_SNP A C 0.2919 47 114 0.2556 2.4886568408685195E-01
X_20505373_SNP A G 0.07362 12 151 0.8518 8.5007499130086694E-01
X_20505466_SNP A T 0.0679 11 151 0.7778 7.7576514413786102E-01
X_20505499_SNP C A 0.2327 37 122 0.2515 2.4237697638951083E-01
X_20505503_DEL G TATCGGCGATGTTC 0.2089 33 125 0.498 5.2017624080049019E-01
X_20505546_SNP G T 0.3 48 112 0.3403 3.2968380065803649E-01
X_20505549_SNP C G 0.06707 11 153 0.7515 7.4895375784486296E-01
X_20505574_SNP G C 0.07273 12 153 0.4725 4.6909662861315526E-01
X_20505581_SNP C A 0.2284 37 125 0.254 2.4627184635498445E-01
X_20505696_SNP A G 0.3272 53 109 0.4286 4.2127662015571388E-01
X_20505702_SNP A T 0.1411 23 140 0.4863 4.8062397467245743E-01
X_20505716_SNP C T 0.0679 11 151 0.7196 7.1551685073315174E-01
X_20505758_SNP C A 0.06748 11 152 0.8907 8.8930936361059287E-01
X_20505782_SNP T A 0.07273 12 153 0.4725 4.6909662861315526E-01
X_20505848_SNP A C 0.2922 45 109 0.2946 2.8082374834648194E-01
X_20505864_SNP G A 0.2778 45 117 0.4086 4.0421242174187455E-01
X_20505865_SNP A T 0.07273 12 153 0.4725 4.6909662861315526E-01
X_20505935_SNP C T 0.3438 55 105 0.3885 3.7974673901646638E-01
X_20506322_SNP G C 0.3439 54 103 0.6696 6.6569110889609295E-01
X_20506355_SNP A T 0.25 37 111 0.6597 6.4230252072162086E-01
X_20506381_SNP T G 0.2632 40 112 0.6917 6.8228350251195247E-01
X_20506385_SNP T C 0.268 41 112 0.9919 9.9205423005946003E-01
X_20506494_DEL CTACACACGACGCGAGAAATGTGCGCTGTGCTATTTTCAAT C 0.2927 48 116 0.8289 8.2729956501592561E-01
X_20506537_DEL ATTTCGCTT A 0.2909 48 117 0.802 8.0055981794336906E-01
X_20506547_DEL CAAGGTATTAAAATT C 0.2909 48 117 0.802 8.0055981794336906E-01
X_20506563_SNP C A 0.06667 11 154 0.803 8.0153304671301029E-01
X_20506564_SNP C A 0.06748 11 152 0.786 7.8399548179965939E-01
X_20506626_DEL CTGTAC C 0.2564 40 116 0.8275 8.2259983771139988E-01
X_20506666_SNP G A 0.06667 11 154 0.803 8.0153304671301029E-01
X_20506756_SNP G T 0.325 52 108 0.3526 3.4749588777146401E-01
X_20506975_SNP T C 0.07547 12 147 0.2129 2.0889423198471646E-01
X_20507010_SNP A C 0.175 28 132 0.8533 8.5022242711658969E-01
X_20507223_SNP T C 0.1758 29 136 0.06506 6.3035488974392304E-02
X_20507265_SNP C A 0.1824 29 130 0.8214 8.5093930349331426E-01
X_20507283_SNP T G 0.2716 44 118 0.534 5.3386282548867647E-01
X_20507360_SNP T C 0.3067 50 113 0.7536 7.5187879284887671E-01
X_20507396_SNP A G 0.08075 13 148 0.9083 9.0666418645951985E-01
X_20507419_INS ATTATA A 0.2609 36 102 0.5644 5.9312496540738469E-01
X_20507427_SNP T G 0.292 40 97 0.8622 8.6505256844948797E-01
X_20507435_SNP A T 0.2857 40 100 0.9843 9.8468727815033419E-01
X_20507452_SNP A T 0.2868 39 97 0.4505 4.9475871362860580E-01
X_20507456_SNP T A 0.234 33 108 0.5208 5.6553611951098670E-01
X_20507459_DEL A AA 0.2687 36 98 0.9316 9.3909925553926921E-01
X_20507465_SNP A T 0.3028 43 99 0.8717 8.8732716266775891E-01
X_20507466_SNP A G 0.2207 32 113 0.7658 7.9562702903235127E-01
X_20507508_MNP ATA GAT 0.2695 38 103 0.3884 3.9770107360585094E-01
X_20507581_SNP T A 0.07586 11 134 0.7778 7.8735773795486685E-01
X_20507599_SNP G C 0.2378 34 109 0.4748 4.9911939535880534E-01
X_20507607_SNP A C 0.2397 35 111 0.455 4.8383877428303268E-01
X_20507615_SNP T A 0.2365 35 113 0.4694 4.9727942623070043E-01
X_20507684_SNP C A 0.1227 20 143 0.6856 6.8191633054536627E-01
X_20507694_SNP A G 0.2785 44 114 0.651 6.4774674047212333E-01
X_20507702_DEL AA A 0.2979 42 99 0.9182 9.1401744086179859E-01
X_20507723_SNP C T 0.2761 45 118 0.5247 5.2000805670865713E-01
X_20507726_SNP A T 0.2761 45 118 0.4982 4.9294174514769618E-01
X_20507751_SNP G T 0.2609 42 119 0.8482 8.5575401342148061E-01
X_20507752_SNP T C 0.2687 43 117 0.6949 6.9034180613668905E-01
X_20507768_SNP C T 0.2671 43 118 0.6902 6.8662667726149995E-01
X_20508074_SNP G A 0.1062 17 143 0.7723 7.6764257948064762E-01
X_20508100_SNP A G 0.2278 36 122 0.3092 2.9958492249591029E-01
X_20508113_SNP T A 0.2264 36 123 0.3364 3.2822985418920259E-01
X_20508137_SNP T C 0.06135 10 153 0.6876 6.8662920552752205E-01
X_20508197_SNP T C 0.293 46 111 0.3127 3.1051463929132939E-01
X_20508232_SNP T A 0.236 38 123 0.8132 8.1172896093379343E-01
X_20508233_SNP T C 0.2407 39 123 0.8942 8.9351814882070446E-01
X_20508250_SNP C T 0.239 38 121 0.9219 9.2075271296403327E-01
X_20508276_SNP C A 0.1304 21 140 0.9466 9.4606397002111620E-01
X_20508331_SNP G C 0.2278 36 122 0.09408 9.1738966902922492E-02
X_20508540_SNP T G 0.323 52 109 0.04049 3.8706120550230969E-02
X_20508569_SNP G C 0.1728 28 134 0.5993 5.9665427419402417E-01
X_20508612_SNP G A 0.3269 51 105 0.007826 7.5128113362221650E-03
X_20508645_SNP C G 0.3125 50 110 0.01633 1.4869813694972929E-02
X_20508877_INS GGCCTGTGGG G 0.1778 24 111 0.405 4.7771539241217764E-01
X_20509015_SNP A C 0.2188 35 125 0.006484 5.5315099121362975E-03
X_20509036_SNP A T 0.2182 36 129 0.006105 5.7262462973603672E-03
X_20509038_SNP G C 0.06707 11 153 0.9764 9.7617948536688426E-01
X_20509141_SNP C T 0.06707 11 153 0.02625 2.4691164163141269E-02
X_20509147_SNP C A 0.3148 51 111 0.03281 3.2035950915248100E-02
X_20509168_INS TA T 0.2157 33 120 0.01304 1.0125322530795108E-02
X_20509373_SNP C T 0.08537 14 150 0.9635 9.6312740146756215E-01
X_20509716_SNP T C 0.06061 10 155 0.8505 8.4934461738340117E-01
X_20509794_SNP G T 0.05521 9 154 0.7471 7.4383871867223128E-01
X_20509891_SNP A G 0.06173 10 152 0.839 8.3645018553976058E-01
X_20509904_SNP G T 0.05063 8 150 0.9373 9.3553823243034617E-01
X_20509918_SNP T A 0.05096 8 149 0.9663 9.6533104978308659E-01
X_20509919_SNP C T 0.05063 8 150 0.9645 9.6356437295729580E-01
X_20509929_SNP A C 0.05128 8 148 0.964 9.6284326732568959E-01
X_20510025_SNP C T 0.1392 22 136 0.6417 6.3314997576835519E-01
X_20510053_SNP T A 0.1437 23 137 0.6702 6.6440477235278461E-01
X_20510055_SNP C T 0.1375 22 138 0.6972 6.9186291802470268E-01
X_20510057_DEL G ATA 0.121 19 138 0.9518 9.5082152865805147E-01
X_20510079_SNP C A 0.1384 22 137 0.4866 4.8087188726023278E-01
X_20510090_SNP G A 0.1366 22 139 0.7293 7.2487247107180985E-01
X_20510125_SNP G A 0.2013 32 127 0.8573 8.5406893987706178E-01
X_20510131_SNP T C 0.1852 30 132 0.8801 8.7868973394907179E-01
X_20510163_INS TCGTAGTTAGTAGTTTTTAGT T 0.2439 40 124 0.7814 7.8350531435402271E-01
X_20510167_SNP A T 0.2439 40 124 0.7814 7.8350531435402271E-01
X_20510168_DEL G GTTCGTCT 0.2439 40 124 0.7814 7.8350531435402271E-01
X_20510254_SNP G A 0.462 73 85 0.6364 6.3452116049868246E-01
X_20510272_SNP T C 0.4516 70 85 0.5418 5.3873304696914992E-01
X_20510662_SNP T C 0.475 76 84 0.3756 3.7343972333739517E-01
X_20510842_SNP T C 0.06748 11 152 0.9284 9.2767041669179040E-01
X_20510887_SNP C T 0.07975 13 150 0.9725 9.7219964880394327E-01
X_20510942_SNP T A 0.07975 13 150 0.9187 9.1964682864595937E-01
X_20511054_SNP A G 0.4863 71 75 0.4993 4.7561345107992548E-01
X_20511197_SNP C A 0.4214 67 92 0.1614 1.5900953068270540E-01
X_20511212_SNP A T 0.06061 10 155 0.7899 7.8833875118185814E-01
X_20511351_SNP T A 0.07975 13 150 0.7979 7.9539114201694938E-01
X_20511383_SNP T C 0.08075 13 148 0.7871 7.8439028463769689E-01
X_20511543_SNP T A 0.08333 13 143 0.1912 1.7886777742554005E-01
X_20511770_SNP C T 0.09259 15 147 0.9745 9.7412885681713868E-01
X_20511771_SNP G A 0.09816 16 147 0.8967 8.9532544669432501E-01
X_20511785_SNP T C 0.08642 14 148 0.8734 8.7139291884290271E-01
X_20511801_INS GGG G 0.5 76 76 0.9962 9.9612895012065217E-01
X_20511853_DEL A AA 0.4797 71 77 0.3172 3.1385781076576602E-01
X_20511891_SNP T G 0.4267 64 86 0.361 3.6149106680909915E-01
X_20511914_SNP C A 0.4581 71 84 0.9735 9.7267233543621245E-01
X_20511942_SNP T A 0.4069 59 86 0.8679 8.6355843307670965E-01
X_20511970_SNP T A 0.06579 10 142 0.5931 5.7833121719892167E-01
X_20511978_SNP C A 0.0974 15 139 0.8236 8.1678032199478867E-01
X_20511987_SNP A T 0.07051 11 145 0.8634 8.5924261912553412E-01
X_20512009_SNP G C 0.06369 10 147 0.9376 9.3590129294828572E-01
X_20512096_SNP C T 0.08176 13 146 0.814 8.1070019849959929E-01
X_20512668_SNP A G 0.462 73 85 0.545 5.3455923602283328E-01
X_20512782_SNP T C 0.4557 72 86 0.6378 6.3912198517636409E-01
X_20512904_SNP C A 0.4367 69 89 0.78 7.7452068405368191E-01
X_20513505_SNP T A 0.3082 49 110 0.7555 7.5518280814789007E-01
X_20513537_SNP T G 0.1529 24 133 0.9979 9.9780696271534186E-01
X_20513538_DEL T TTTGTGAACAA 0.1447 23 136 0.8319 8.2829314163963708E-01
X_20513558_SNP G T 0.242 38 119 0.9189 9.1685702448183948E-01
X_20513671_SNP T C 0.06875 11 149 0.6235 6.1931432675050480E-01
X_20513675_SNP G A 0.327 52 107 0.7772 7.7335516795052317E-01
X_20513716_SNP A C 0.07547 12 147 0.8264 8.3308989554728596E-01
X_20513864_SNP G A 0.4025 64 95 0.7141 7.1041752827447147E-01
X_20513868_SNP A G 0.1056 17 144 0.3123 3.0870776046175286E-01
X_20513918_SNP C T 0.08125 13 147 0.5912 5.8451042073344950E-01
X_20514068_SNP C T 0.46 69 81 0.8084 8.0012160502844343E-01
X_20514108_SNP T C 0.4969 80 81 0.7991 8.0084140768417311E-01
X_20514174_SNP A T 0.1098 18 146 0.9964 9.9638801220030015E-01
X_20514268_SNP A C 0.4214 67 92 0.7901 7.8595628181993660E-01
X_20514391_SNP C T 0.06135 10 153 0.5826 5.8028164398234461E-01
X_20514738_SNP T C 0.06667 11 154 0.5846 5.8173423013678882E-01
X_20514771_INS T TAT 0.2759 40 105 0.9474 9.4703215349774683E-01
X_20514863_SNP C T 0.4161 67 94 0.5714 5.7476143248405021E-01
X_20515038_SNP T G 0.07692 12 144 0.5798 5.6729477416235141E-01
X_20515068_SNP T C 0.07273 12 153 0.5789 5.7599975481820387E-01
X_20515071_SNP C A 0.07273 12 153 0.5789 5.7599975481820387E-01
X_20515099_SNP G A 0.4177 66 92 0.5867 5.7843168015841606E-01
X_20515101_SNP C A 0.06173 10 152 0.9399 9.3917679699685597E-01
X_20515110_SNP G C 0.4459 70 87 0.6516 6.4453778140411755E-01
X_20515136_SNP T A 0.1091 18 147 0.6175 6.1482448793755151E-01
X_20515147_SNP C A 0.3395 55 107 0.9754 9.7498333228712919E-01
X_20515205_SNP A C 0.3636 60 105 0.7925 7.9099930628765425E-01
X_20515220_INS A AATATAT 0.3782 59 97 0.5982 6.1907510970442536E-01
X_20515240_SNP A T 0.3889 63 99 0.9331 9.3234120756805305E-01
X_20515241_SNP A G 0.3273 54 111 0.7685 7.6681478740129183E-01
X_20515244_SNP T A 0.3818 63 102 0.9889 9.8883594321936030E-01
X_20515253_DEL TT T 0.3613 56 99 0.8848 8.8390286006232777E-01
X_20515328_SNP A C 0.3396 54 105 0.7242 7.1990973096915090E-01
X_20515350_SNP C A 0.375 60 100 0.9882 9.8797708774373372E-01
X_20515353_SNP G C 0.3602 58 103 0.9567 9.5594444036244219E-01
X_20515514_SNP A T 0.1742 23 109 0.636 6.1240766867421637E-01
X_20515907_SNP T C 0.1173 19 143 0.7931 7.9131840575972701E-01
X_20515944_SNP G C 0.1779 29 134 0.8733 8.7174108898757730E-01
X_20516255_SNP T C 0.3006 49 114 0.7206 7.1995956546547024E-01
X_20516334_SNP C T 0.103 17 148 0.5109 5.0773265714040750E-01
X_20516376_SNP T C 0.1358 22 140 0.7075 7.0488558179748251E-01
X_20516554_SNP A C 0.3714 52 88 0.1999 1.7995188981062260E-01
X_20516579_SNP A T 0.1013 16 142 0.5032 4.9245649421468618E-01
X_20516634_SNP G A 0.125 20 140 0.8196 8.2811983093054353E-01
X_20516738_SNP A C 0.08589 14 149 0.6822 6.7806924529807200E-01
X_20516876_SNP C A 0.4815 78 84 0.2872 3.2557892121924892E-01
X_20516884_SNP C T 0.475 76 84 0.1903 1.8537040467181676E-01
X_20517013_SNP A C 0.2839 44 111 0.06494 5.7995158623959202E-02
X_20517071_SNP A G 0.06098 10 154 0.454 4.4918313012215283E-01
X_20517189_SNP C A 0.07362 12 151 0.3025 3.0924570753112424E-01
X_20517371_INS CC C 0.3885 61 96 0.6801 6.7520397596743287E-01
X_20517610_SNP T G 0.0559 9 152 0.7335 7.3021278982766380E-01
X_20517635_SNP T G 0.08589 14 149 0.5862 5.8193167430971360E-01
X_20517875_SNP C T 0.3742 61 102 0.9587 9.5813752316615552E-01
X_20517983_SNP T A 0.07273 12 153 0.5471 5.4408491057974828E-01
X_20518009_SNP A T 0.3836 61 98 0.7121 7.0962528192221885E-01
X_20518028_SNP A T 0.3902 64 100 0.7611 7.5917771520372579E-01
X_20518092_SNP G A 0.05455 9 156 0.09324 9.0758290791594365E-02
X_20518095_SNP C T 0.3704 60 102 0.6595 6.5498146354383091E-01
X_20518100_SNP G A 0.4534 73 88 0.9787 9.7831565804430609E-01
X_20518553_SNP C A 0.09146 15 149 0.8488 8.4725297842555214E-01
X_20518969_SNP A G 0.05521 9 154 0.9781 9.7802289578364832E-01
X_20519088_SNP G C 0.07407 12 150 0.3977 3.9192843439616654E-01
X_20519100_SNP A C 0.2112 34 127 0.2536 2.4698596869770895E-01
X_20519109_SNP A T 0.06832 11 150 0.538 5.3169505180541121E-01
X_20519246_SNP C A 0.05488 9 155 0.6893 6.8617030643232146E-01
X_20519275_SNP C A 0.06061 10 155 0.7424 7.4048217498068136E-01
X_20519410_SNP C T 0.0679 11 151 0.4894 4.8439647544530806E-01
X_20519415_SNP A G 0.07927 13 151 0.5783 5.7588079918359236E-01
X_20519423_SNP G T 0.1341 22 142 0.9033 9.0245095995941593E-01
X_20519428_SNP G A 0.08537 14 150 0.8104 8.0843119473473757E-01
X_20519758_SNP G C 0.1491 24 137 0.4698 4.6314218371728610E-01
X_20519816_SNP T C 0.3711 59 100 0.784 7.8039562149962260E-01
X_20519889_SNP T C 0.3827 62 100 0.3256 3.2061840226992988E-01
X_20519923_SNP G A 0.3988 65 98 0.5016 4.9604454508949924E-01
X_20520402_SNP C G 0.2581 40 115 0.6291 6.2287435345657949E-01
X_20520407_DEL C CC 0.06667 10 140 0.7784 7.7088852657871543E-01
X_20520477_SNP A T 0.1227 20 143 0.6912 6.8848105712758967E-01
X_20520494_SNP G C 0.08387 13 142 0.8535 8.5067438822580188E-01
X_20520504_SNP T G 0.1146 18 139 0.6184 6.1017573586178708E-01
X_20520505_DEL G GG 0.07285 11 140 0.0257 2.2844106149757990E-02
X_20520527_SNP C A 0.3221 48 101 0.6324 6.1726611400839559E-01
X_20520818_INS AA A 0.1958 28 115 0.9014 8.9686063271627736E-01
X_20520899_SNP T A 0.4591 73 86 0.9183 9.1649396845443554E-01
X_20520982_SNP C T 0.06962 11 147 0.7568 7.5031530355580556E-01
X_20520985_SNP G A 0.25 39 117 0.5765 5.6703009797818460E-01
X_20521018_SNP G A 0.2721 40 107 0.6452 6.2802638738385963E-01
X_20521022_SNP C A 0.09868 15 137 0.5437 5.2989484942452658E-01
X_20521033_SNP T A 0.1523 23 128 0.6688 6.5546838567417920E-01
X_20521080_SNP T A 0.1914 31 131 0.8353 8.3257993383670459E-01
X_20521081_SNP G T 0.1963 32 131 0.812 8.0956093263907880E-01
X_20521082_INS CT C 0.1258 20 139 0.8918 8.8917436908984415E-01
X_20521086_INS AA A 0.1258 20 139 0.8918 8.8917436908984415E-01
X_20521087_SNP T C 0.1543 25 137 0.997 9.9696909735304562E-01
X_20521102_SNP A T 0.1481 24 138 0.9975 9.9779816594877169E-01
X_20521115_SNP G C 0.1515 25 140 0.8498 8.4861658682397079E-01
X_20521137_SNP C T 0.1043 17 146 0.992 9.9199631795572685E-01
X_20521149_SNP A G 0.4286 69 92 0.688 6.8256797497476018E-01
X_20521213_SNP G A 0.2222 36 126 0.5593 5.5584166576838534E-01
X_20521226_SNP G A 0.1227 20 143 0.5496 5.5246262570336024E-01
X_20521353_SNP G T 0.1543 25 137 0.8678 8.6656073811395284E-01
X_20521531_SNP T C 0.375 60 100 0.8967 8.9469498967775651E-01
X_20521548_SNP G A 0.3865 63 100 0.8914 8.9018132434513231E-01
X_20521591_SNP A G 0.1852 30 132 0.9251 9.2450154777783589E-01
X_20521782_DEL G GG 0.4 62 93 0.618 6.0730564900832751E-01
X_20521798_SNP G C 0.4241 67 91 0.5684 5.5775108170898879E-01
X_20521807_SNP T A 0.09756 16 148 0.7101 7.0745500876254741E-01
X_20521919_SNP T A 0.3129 51 112 0.6245 6.2001745310952838E-01
X_20521928_DEL A AAATCGATG 0.2938 47 113 0.5001 4.9103990254908558E-01
X_20521939_DEL A ATATG 0.3152 52 113 0.5834 5.8052534140071288E-01
X_20521946_DEL A AGT 0.3152 52 113 0.5834 5.8052534140071288E-01
X_20521971_INS CAAATATTATGA T 0.3129 51 112 0.4279 4.2751074957952195E-01
X_20522149_SNP T G 0.09091 15 150 0.9392 9.3869156788905272E-01
X_20522324_SNP A G 0.2531 41 121 0.6293 6.2709401612525384E-01
X_20522620_SNP C T 0.142 23 139 0.9595 9.5897030629675106E-01
X_20522649_SNP C T 0.1111 18 144 0.8755 8.7350050185597305E-01
X_20522845_SNP A T 0.3677 57 98 0.9225 9.2098959278337278E-01
X_20523133_SNP A G 0.2885 45 111 0.9016 8.9896859638931992E-01
X_20523226_INS T TT 0.05128 8 148 0.6516 6.4483614833054004E-01
X_20523266_SNP A G 0.2577 42 121 0.2164 2.1443716578412775E-01
X_20523454_SNP C T 0.09816 16 147 0.6565 6.5258564145251630E-01
X_20523456_SNP T G 0.09756 16 148 0.8759 8.7556408791572771E-01
X_20523457_SNP C A 0.3049 50 114 0.5556 5.5141032022549075E-01
X_20523514_DEL A ACGTCCTATTTGCGCA 0.0875 14 146 0.998 9.9799300359214194E-01
X_20523569_SNP G C 0.08642 14 148 0.6485 6.4383685824315195E-01
X_20523579_SNP T A 0.08696 14 147 0.8051 8.0217718439286201E-01
X_20523705_SNP T G 0.1043 17 146 0.8544 8.5256269781578820E-01
X_20523741_SNP G A 0.1975 32 130 0.7792 7.7601588768963026E-01
X_20523754_SNP A G 0.2284 37 125 0.8911 8.8941641054791754E-01
X_20523767_SNP T C 0.1963 32 131 0.9339 9.3312902527181696E-01
X_20523783_SNP C T 0.2313 37 123 0.779 7.7471352557011297E-01
X_20523936_SNP T C 0.3478 56 105 0.8832 8.8103176696236252E-01
X_20524052_SNP T C 0.1887 30 129 0.8782 8.7651061192961766E-01
X_20524099_SNP A G 0.3515 58 107 0.4948 4.9148168735225484E-01
X_20524186_SNP C T 0.1491 24 137 0.6806 6.7529414780344688E-01
X_20524246_SNP C G 0.216 35 127 0.9877 9.8775035860646077E-01
X_20524247_SNP T A 0.2209 36 127 0.9766 9.7625889368875451E-01
X_20524252_SNP A G 0.09816 16 147 0.3158 3.1340978221839211E-01
X_20524348_SNP T C 0.2025 33 130 0.6769 6.7278933690126852E-01
X_20524398_SNP C T 0.3975 64 97 0.423 4.3031725381411501E-01
X_20524874_SNP A T 0.2099 34 128 0.9997 9.9971730442081030E-01
X_20525110_SNP G C 0.1481 24 138 0.2995 2.9634617317553091E-01
X_20525264_SNP T A 0.1341 22 142 0.525 5.2169212528369857E-01
X_20525266_SNP A G 0.0566 9 150 0.8081 8.0389494677757067E-01
X_20525273_SNP G A 0.354 57 104 0.7963 7.9362798804601353E-01
X_20525333_SNP G T 0.3333 54 108 0.9255 9.2434805499170392E-01
X_20525336_SNP C G 0.3374 55 108 0.9881 9.8787765329237454E-01
X_20525337_SNP C G 0.3415 56 108 0.9791 9.7892925814546694E-01
X_20525345_SNP T C 0.3459 55 104 0.6788 7.0332638743906628E-01
X_20525381_SNP C T 0.2086 34 129 0.5945 5.8946421469991872E-01
X_20525401_SNP C T 0.3374 55 108 0.9875 9.8735701550518040E-01
X_20525402_SNP C G 0.3333 54 108 0.9732 9.7275988876674679E-01
X_20525409_SNP C T 0.3374 55 108 0.9875 9.8735701550518040E-01
X_20525439_SNP C A 0.3462 54 102 0.8702 8.6794824300197615E-01
X_20525476_SNP T C 0.3654 57 99 0.7653 7.6261739145413898E-01
X_20525483_SNP A G 0.3765 61 101 0.9997 9.9965909017636745E-01
X_20525485_SNP G T 0.378 62 102 0.8194 8.1749956767288412E-01
X_20525525_SNP T C 0.1 16 144 0.4342 4.3058574115702442E-01
X_20525528_SNP A C 0.1111 18 144 0.5748 5.6951214357286539E-01
X_20525546_SNP G C 0.2532 40 118 0.7682 7.6587235926899511E-01
X_20525580_SNP G T 0.2654 43 119 0.9681 9.6762321069466106E-01
X_20525594_SNP A C 0.1152 19 146 0.6758 6.7347534735185344E-01
X_20525603_SNP C A 0.2515 41 122 0.8414 8.3937763450886427E-01
X_20525607_SNP T G 0.2531 41 121 0.786 7.8341958442425241E-01
X_20525622_SNP C T 0.3774 60 99 0.8449 8.4479830432070546E-01
X_20525755_SNP A G 0.3681 60 103 0.6231 6.2017713503167449E-01
X_20526071_DEL TGT T 0.4497 67 82 0.1311 1.2019520764885105E-01
X_20526314_SNP C T 0.3312 53 107 0.7021 6.9646440061759451E-01
X_20526356_SNP T C 0.3148 51 111 0.7924 7.8992804886795498E-01
X_20526444_SNP A T 0.1635 26 133 0.4551 4.4532962100522855E-01
X_20526815_SNP A G 0.1227 20 143 0.9023 9.0112488208617125E-01
X_20526853_DEL ATCA A 0.3462 54 102 0.6199 6.1179771374027836E-01
X_20526870_SNP C T 0.1235 20 142 0.9134 9.1219840695024346E-01
X_20526879_SNP T C 0.2099 34 128 0.5108 5.0468494430871513E-01
X_20526884_SNP C T 0.128 21 143 0.8125 8.1069354590979881E-01
X_20526906_INS A ATTTTA 0.1227 20 143 0.9023 9.0112488208617125E-01
X_20526908_SNP G A 0.3436 56 107 0.6942 6.9043766424488184E-01
X_20526929_SNP C T 0.3354 54 107 0.5314 5.2401393022057396E-01
X_20526936_INS G GTCGAGAG 0.1321 21 138 0.977 9.7659500367991892E-01
X_20526987_SNP A C 0.1258 20 139 0.9538 9.5344957951970766E-01
X_20527032_SNP T G 0.3438 55 105 0.5193 5.1725087095150957E-01
X_20527066_SNP C A 0.125 20 140 0.9689 9.6816680666039168E-01
X_20527070_SNP G C 0.3416 55 106 0.553 5.4606306007077565E-01
X_20527076_SNP A G 0.3395 55 107 0.5103 5.0496681235569474E-01
X_20527089_SNP A G 0.1925 31 130 0.3885 3.8175062275714400E-01
X_20527090_DEL A AT 0.1355 21 134 0.4675 4.5390552577780641E-01
X_20527093_SNP A T 0.3416 55 106 0.529 5.2614471343787839E-01
X_20527257_SNP A C 0.2025 32 126 0.4786 4.6798726851474148E-01
X_20527420_DEL T TC 0.1355 21 134 0.5985 5.8612251701725471E-01
X_20527426_SNP G A 0.1677 26 129 0.7077 6.9972983373864572E-01
X_20527636_SNP T A 0.1975 32 130 0.4726 4.6986734377375861E-01
X_20527839_SNP A C 0.2 32 128 0.5208 5.1890598389759779E-01
X_20527961_SNP A G 0.1812 29 131 0.3094 2.9973570072725142E-01
X_20528324_SNP T C 0.3129 51 112 0.2955 2.8892775652930325E-01
X_20528488_SNP T G 0.184 30 133 0.3061 3.0016269119073180E-01
X_20528491_SNP A T 0.08125 13 147 0.6119 6.2934607528002284E-01
X_20528672_SNP G A 0.09756 16 148 0.9565 9.5608715272448563E-01
X_20528839_SNP A G 0.327 52 107 0.5864 5.8748340772920504E-01
X_20528944_SNP T C 0.3025 49 113 0.7628 7.5965764238141920E-01
X_20528986_SNP G C 0.3145 50 109 0.4712 4.6675742349490179E-01
X_20528992_SNP T A 0.2938 47 113 0.6895 6.8402381433314707E-01
X_20529036_SNP G T 0.3247 50 104 0.5574 5.4556562707213019E-01
X_20529187_SNP T C 0.3205 50 106 0.7062 7.0095976875124455E-01
X_20529768_SNP T A 0.175 28 132 0.2434 2.3706384663896363E-01
X_20529989_SNP C T 0.325 52 108 0.6272 6.2121542800572804E-01
X_20530057_SNP G A 0.07362 12 151 0.9607 9.6024290212872698E-01
X_20530078_SNP G T 0.2099 34 128 0.4312 4.2555906467948679E-01
X_20530174_SNP T G 0.05455 9 156 0.8905 8.8961579773223598E-01
X_20530224_SNP A G 0.3106 50 111 0.4071 4.0273907630471528E-01
X_20530232_SNP A G 0.3148 51 111 0.5081 5.0204207627109221E-01
X_20530245_SNP T C 0.09375 15 145 0.908 9.0652909123227243E-01
X_20530287_SNP G A 0.09877 16 146 0.9868 9.8663569949762986E-01
X_20530495_SNP A G 0.3476 57 107 0.8001 7.9801948153800817E-01
X_20530501_SNP T A 0.3457 56 106 0.9213 9.2036204323148652E-01
X_20530546_SNP C A 0.1939 32 133 0.5784 5.7554623052955589E-01
X_20530605_SNP G T 0.3519 57 105 0.7887 7.8548436995422166E-01
X_20530667_SNP T A 0.3558 58 105 0.8252 8.2308078517658378E-01
X_20530776_SNP T A 0.3758 62 103 0.9204 9.1978905741362238E-01
X_20530815_DEL CTC C 0.3913 63 98 0.7372 7.3542411862682755E-01
X_20530840_SNP A G 0.3913 63 98 0.8511 8.4837780747551372E-01
X_20531286_SNP T C 0.4074 66 96 0.5309 5.2711613441228611E-01
X_20531667_SNP T C 0.3926 64 99 0.5272 5.2434480337528733E-01
X_20531718_SNP A G 0.4049 66 97 0.5261 5.2397023651893004E-01
X_20531731_SNP C T 0.4037 65 96 0.5817 5.7856550288704178E-01
X_20531818_SNP G C 0.06135 10 153 0.5362 5.3101552595103907E-01
X_20531893_SNP G T 0.2593 42 120 0.9394 9.3864492230367413E-01
X_20531927_SNP T C 0.2609 42 119 0.7079 7.0456780278703901E-01
X_20531987_SNP G C 0.2531 41 121 0.2088 2.5101464618942226E-01
X_20532052_SNP A G 0.179 29 133 0.5375 5.3274538697972873E-01
X_20532062_SNP C T 0.4968 77 78 0.7629 7.5597287053336382E-01
X_20532100_SNP A G 0.4843 77 82 0.8484 8.4541201128234500E-01
X_20532324_SNP T C 0.4375 70 90 0.7805 7.7730727455562332E-01
X_20532430_SNP T G 0.184 30 133 0.9359 9.3521662369235459E-01
X_20532452_SNP A G 0.1739 28 133 0.4592 4.5194100871451914E-01
X_20532470_SNP T G 0.08485 14 151 0.9487 9.4831009239631536E-01
X_20532495_SNP G T 0.1852 30 132 0.5371 5.3097351018062611E-01
X_20532507_SNP A G 0.2273 30 102 0.1501 1.1502865850730282E-01
X_20532529_SNP T A 0.358 58 104 0.3487 3.4066441905617917E-01
X_20532530_SNP T G 0.3585 57 102 0.4953 4.9149950551411925E-01
X_20532556_SNP T C 0.1728 28 134 0.3316 3.2494714568655902E-01
X_20532587_SNP C A 0.179 29 133 0.4054 3.9890739110868578E-01
X_20532602_SNP G C 0.1728 28 134 0.3316 3.2494714568655902E-01
X_20532647_SNP C T 0.4188 67 93 0.3395 3.2943302914091399E-01
X_20532688_SNP A C 0.3625 58 102 0.7199 7.1510999302483902E-01
X_20532881_SNP A G 0.1288 21 142 0.4364 4.3120467921825401E-01
X_20532948_SNP C A 0.1273 21 144 0.3986 3.9504703858497503E-01
X_20532986_SNP A C 0.1667 27 135 0.883 8.8103916643470370E-01
X_20533120_SNP A G 0.359 56 100 0.8012 7.9704047341295481E-01
X_20533180_SNP G A 0.2531 41 121 0.8885 8.8689267762705459E-01
X_20533198_SNP A G 0.358 58 104 0.7846 7.8153584179056934E-01
X_20533225_SNP C T 0.07317 12 152 0.3174 3.1231578831939366E-01
X_20533264_SNP T G 0.1481 24 138 0.357 3.5934355094143677E-01
X_20533316_SNP A G 0.2147 35 128 0.6083 6.0334590173002245E-01
X_20533355_SNP A G 0.2134 35 129 0.6101 6.0621937198702347E-01
X_20533359_SNP T G 0.5 81 81 0.4174 4.2080841760011434E-01
X_20533387_SNP G A 0.4136 67 95 0.9899 9.8980256103614006E-01
X_20533392_SNP A C 0.4198 68 94 0.9926 9.9254207082398083E-01
X_20533395_DEL CTAGGAATATAAGAAACAAATGTGGTTCAAT C 0.4395 69 88 0.8472 8.5480537479781815E-01
X_20533427_SNP T A 0.4845 78 83 0.7438 7.3985021947195928E-01
X_20533461_INS A AGTTCAA 0.1091 18 147 0.6621 6.5964239962211302E-01
X_20533467_DEL ACA A 0.3949 62 95 0.9561 9.5535407902969116E-01
X_20533576_SNP A T 0.07317 12 152 0.4507 4.4762664772390715E-01
X_20533621_SNP T A 0.216 35 127 0.5592 5.5307974692433604E-01
X_20533642_SNP T C 0.07407 12 150 0.2736 2.7565765531692565E-01
X_20533649_SNP A T 0.2222 36 126 0.4671 4.6890307570540224E-01
X_20533684_SNP T A 0.3522 56 103 0.9541 9.5419597693488578E-01
X_20533689_SNP T A 0.2025 32 126 0.5766 5.6913793002318480E-01
X_20533690_SNP G A 0.125 20 140 0.2862 2.7602253676821009E-01
X_20533712_SNP A C 0.3553 54 98 0.9119 9.1033590190326807E-01
X_20533727_SNP G A 0.4323 67 88 0.3327 3.2031743504805721E-01
X_20533762_SNP C T 0.3677 57 98 0.9713 9.7121900658350158E-01
X_20533763_SNP T C 0.07547 12 147 0.5953 5.9521367664430858E-01
X_20533765_SNP A T 0.3694 58 99 0.9031 9.0282866421843178E-01
X_20533780_SNP G A 0.2579 41 118 0.895 8.9352716967126178E-01
X_20533792_SNP T A 0.09259 15 147 0.794 7.9169927919079852E-01
X_20533802_SNP T A 0.4465 71 88 0.5597 5.5518555311873585E-01
X_20533810_SNP T G 0.4557 72 86 0.5104 5.0147688978402838E-01
X_20533811_SNP T C 0.4586 72 85 0.5349 5.2536707282958428E-01
X_20533813_SNP T A 0.454 74 89 0.6139 6.0916307491054189E-01
X_20533816_SNP T A 0.4774 74 81 0.9003 9.0589456730158402E-01
X_20533833_SNP A C 0.236 38 123 0.3764 3.7073323193065189E-01
X_20533838_SNP T G 0.08025 13 149 0.6286 6.2275749518205892E-01
X_20533852_SNP T A 0.09202 15 148 0.7212 7.2227289227803948E-01
X_20533920_SNP A G 0.07595 12 146 0.5913 5.8554967395058122E-01
X_20534173_SNP A T 0.0679 11 151 0.5656 5.5991520840453313E-01
X_20534318_SNP C G 0.1605 26 136 0.9395 9.3853824555561716E-01
X_20534322_SNP G A 0.472 76 85 0.3681 3.6361300938853380E-01
X_20534328_SNP A G 0.05488 9 155 0.4797 5.0238768940071310E-01
X_20534352_SNP G T 0.2785 44 114 0.5479 5.4620004998673410E-01
X_20534392_SNP C A 0.3377 51 100 0.4907 4.9141834711645671E-01
X_20534508_SNP T A 0.08228 13 145 0.4317 4.2162028176782840E-01
X_20534551_INS TGTAT T 0.1899 30 128 0.522 5.1022430548035813E-01
X_20534585_SNP G A 0.2242 37 128 0.4824 4.7901615149623855E-01
X_20534604_SNP T A 0.07927 13 151 0.3697 3.6459704868918053E-01
X_20534720_SNP A G 0.2222 36 126 0.5862 5.8223200028197553E-01
X_20534864_SNP A G 0.1938 31 129 0.4059 3.9846072377599540E-01
X_20534905_SNP G A 0.06748 11 152 0.8455 8.4398677191794147E-01
X_20534979_INS GGTCG G 0.381 56 91 0.8984 9.0196704629310376E-01
X_20534989_SNP C T 0.4938 79 81 0.8274 8.2349943569764972E-01
X_20534992_SNP T G 0.4479 73 90 0.7062 7.0237136075659712E-01
X_20534993_SNP T G 0.4479 73 90 0.7338 7.3056965997119616E-01
X_20535013_SNP A T 0.07407 12 150 0.3533 3.4573137772665274E-01
X_20535014_SNP T G 0.07362 12 151 0.3489 3.4265177188512408E-01
X_20535061_SNP G C 0.4472 72 89 0.6841 6.8775269820411888E-01
X_20535246_SNP T C 0.05488 9 155 0.5085 5.0516299477993454E-01
X_20535778_SNP A C 0.4062 65 95 0.5291 5.4751255607849547E-01
X_20536209_SNP G A 0.1429 23 138 0.2542 2.4748335406649724E-01
X_20536570_SNP C T 0.1212 20 145 0.06365 6.1649239021547286E-02
X_20536589_SNP A T 0.07362 12 151 0.647 6.4363947467133809E-01
X_20536594_SNP T C 0.06061 10 155 0.9428 9.4237080335235335E-01
X_20536874_SNP T G 0.2129 33 122 0.7024 6.9716232332733186E-01
X_20536889_SNP C T 0.2138 34 125 0.2893 2.8959849968873819E-01
X_20536891_SNP A T 0.2174 35 126 0.5307 5.2347362730996339E-01
X_20536896_SNP T C 0.2209 36 127 0.5119 5.0702600392474284E-01
X_20536902_SNP A G 0.2236 36 125 0.5273 5.2011600647624423E-01
X_20536903_INS AG A 0.2222 36 126 0.522 5.1605457407358224E-01
X_20536907_SNP A T 0.2188 35 125 0.5567 5.4884746368281634E-01
X_20536910_SNP T A 0.2038 32 125 0.3029 2.9623829298879301E-01
X_20536912_SNP C T 0.2437 39 121 0.09617 8.9746457773203114E-02
X_20536914_SNP G T 0.1484 23 132 0.08346 7.7178545723125547E-02
X_20536915_SNP A T 0.1646 26 132 0.04685 4.1730134258190284E-02
X_20536917_SNP T A 0.2236 36 125 0.826 8.2317819125005887E-01
X_20536919_SNP T A 0.2407 39 123 0.5436 5.3881137600678874E-01
X_20536920_SNP C A 0.1863 30 131 0.03038 2.8018688453308457E-02
X_20536931_SNP C A 0.1925 31 130 0.03026 4.5860747714248411E-02
X_20536932_SNP T G 0.2407 39 123 0.5376 5.3256215608105162E-01
X_20536934_SNP A C 0.2422 39 122 0.5216 5.1528686897050924E-01
X_20536936_SNP A C 0.2013 31 123 0.02516 5.4239357373017300E-02
X_20536937_SNP A G 0.2013 31 123 0.01181 3.3252368011737060E-02
X_20536940_SNP T G 0.2013 31 123 0.03895 7.4186233900816939E-02
X_20536941_SNP C A 0.1899 30 128 0.05184 7.0765925283226047E-02
X_20537005_SNP A C 0.2222 36 126 0.6966 6.9228580938597761E-01
X_20537018_SNP G A 0.4277 68 91 0.1385 1.3021640714341443E-01
X_20537062_SNP C T 0.2317 38 126 0.05594 5.3418854194936652E-02
X_20537097_SNP G A 0.4076 64 93 0.152 1.5231708864477955E-01
X_20537116_SNP C T 0.3375 54 106 0.06066 5.6537238771001912E-02
X_20537203_SNP G C 0.1104 18 145 0.7384 7.3686167334584618E-01
X_20537244_SNP C T 0.09146 15 149 0.5437 5.4061846871868813E-01
X_20537368_INS ACATATATACATA A 0.3597 50 89 0.6508 6.2860539424310891E-01
X_20537456_SNP T C 0.1543 25 137 0.7716 7.6790098680975505E-01
X_20537628_SNP G A 0.3861 61 97 0.4212 4.0965227953734418E-01
X_20537695_SNP A G 0.1677 27 134 0.1747 1.6828925993374599E-01
X_20537776_SNP T C 0.09816 16 147 0.8548 8.5313440948691177E-01
X_20537853_SNP G C 0.1104 18 145 0.362 3.5542889273531164E-01
X_20537890_DEL T TC 0.2963 48 114 0.1692 1.6660699656704725E-01
X_20537896_SNP A G 0.2938 47 113 0.268 2.5761636311192049E-01
X_20537928_SNP A C 0.2025 33 130 0.1801 1.7424217683931187E-01
X_20537939_SNP A T 0.2025 33 130 0.3129 3.1621369667414390E-01
X_20537977_SNP T A 0.4591 73 86 0.3238 3.2290438870458105E-01
X_20537981_SNP A C 0.2658 42 116 0.4898 4.8736340258703292E-01
X_20537994_SNP T C 0.3671 58 100 0.405 4.0160905015771486E-01
X_20538152_SNP C T 0.2346 38 124 0.8238 8.2241722338481249E-01
X_20538166_INS CGTTC C 0.05882 9 144 0.8688 8.6363364352177807E-01
X_20538183_SNP C T 0.09259 15 147 0.6961 6.9455808874569436E-01
X_20538434_SNP C G 0.4591 73 86 0.9367 9.3541534856228004E-01
X_20538487_SNP T C 0.1481 24 138 0.1783 1.7232507869326807E-01
X_20538550_SNP A G 0.118 19 142 0.7658 7.6609539697383111E-01
X_20538669_SNP A G 0.05556 9 153 0.5995 5.9358177058670858E-01
X_20538929_SNP A G 0.1296 21 141 0.4748 4.6930505504602904E-01
X_20538983_SNP C T 0.3416 55 106 0.3048 2.9891668676941974E-01
X_20538999_DEL T TTTATACATACAT 0.1467 22 128 0.7247 7.1642277050772929E-01
X_20539070_SNP A T 0.184 30 133 0.7722 7.7045578316975816E-01
X_20539072_SNP A G 0.179 29 133 0.8794 8.7830310699776770E-01
X_20539078_SNP T G 0.07975 13 150 0.807 8.0462472975996502E-01
X_20539095_SNP C T 0.2812 45 115 0.4598 4.6334683960715772E-01
X_20539103_SNP T A 0.08537 14 150 0.9843 9.8413301490026928E-01
X_20539107_SNP T C 0.08537 14 150 0.9843 9.8413301490026928E-01
X_20539148_SNP C T 0.0875 14 146 0.9767 9.7636394081806099E-01
X_20539154_SNP G T 0.08861 14 144 0.6988 6.9410004225258415E-01
X_20539159_SNP T G 0.09434 15 144 0.9587 9.5792433526164122E-01
X_20539160_SNP T G 0.09938 16 145 0.904 9.0278508504332700E-01
X_20539185_SNP A T 0.09375 15 145 0.9957 9.9559290205874407E-01
X_20539244_DEL T TGT 0.08917 14 143 0.745 7.3923479045971563E-01
X_20539280_SNP A C 0.05625 9 151 0.6108 6.0342609836816630E-01
X_20539281_SNP T A 0.0566 9 150 0.6072 5.9877506477083420E-01
X_20539284_SNP A T 0.121 19 138 0.9234 9.2127691200213158E-01
X_20539299_SNP C T 0.05063 8 150 0.6526 6.4378624386786321E-01
X_20539329_DEL T TCA 0.0566 9 150 0.9422 9.4125283765536361E-01
X_20539336_SNP T A 0.06211 10 151 0.6918 6.8657430920740314E-01
X_20539420_SNP A G 0.4467 67 83 0.4916 5.2328873051751701E-01
X_20539422_SNP C T 0.3947 60 92 0.2595 2.4373176672191710E-01
X_20539707_SNP T A 0.05298 8 143 0.5626 5.4705430006934308E-01
X_20539750_SNP A G 0.0604 9 140 0.6872 6.7344840122992511E-01
X_20539844_SNP A T 0.1081 16 132 0.9755 9.7432600430725247E-01
X_20539848_SNP T A 0.1088 16 131 0.9708 9.6921356841706230E-01
X_20539850_SNP A G 0.1081 16 132 0.9755 9.7432600430725247E-01
X_20539855_SNP A T 0.1042 15 129 0.9111 9.0560256895271163E-01
X_20539901_SNP C G 0.1622 24 124 0.7087 6.9744392410121825E-01
X_20540032_SNP G T 0.3913 63 98 0.04207 3.9137444042133103E-02
X_20540078_SNP T G 0.1242 20 141 0.993 9.9288881943175566E-01
X_20540091_DEL C CACCTTTCAATC 0.223 33 115 0.04182 3.3673882942859487E-02
X_20540117_SNP C T 0.1132 18 141 0.8663 8.6337630282221889E-01
X_20540183_SNP G C 0.3975 64 97 0.09992 9.5565180323295862E-02
X_20540255_SNP C T 0.05769 9 147 0.6944 6.8639863045611382E-01
X_20540333_SNP A G 0.1266 20 138 0.912 9.1028064839090628E-01
X_20540369_SNP C T 0.359 56 100 0.1336 1.3350421364478582E-01
X_20540402_SNP G A 0.1553 25 136 0.2616 2.5746088637279085E-01
X_20540461_SNP G A 0.1062 17 143 0.8262 8.2229036954109269E-01
X_20540479_SNP G C 0.2102 33 124 0.7682 7.6378532175312408E-01
X_20540494_SNP G A 0.1203 19 139 0.9558 9.5484086066461538E-01
X_20540503_INS TTCTGTCTTTTCCCTTCAGGTGACTCTGATGCAAGACCCCTAAGAACACCGGTGCCCAGTGCCTGGGCCATAACCGAGCGGGAAAATAAATAGCTGGCATAAGCAGAAGAGATGGTTTTAAGGCAAGGAAATGCGTGTAATTTTACTTAAGTCTGTAGATATAAATCCAAATATATTTTTCCTTAAAAAGTGTGTTTTTTTTTATTAGATTTATCCAAAAATATATCTTCTAGAAATGGTATAAATAATATTTATAAGATTTAGTTCGCTTTTCCGAAAAGTCACAATTAAAAGAGAGTCCTGTAATGGGGTCCACCAATGCTACAAGTCAGGATCGAGTCTGGAACTTAGTTTCGAAATGAGAAGAAAGCTTATATTGATCAAT T 0.3643 51 89 0.3435 3.1900503425901960E-01
X_20541952_SNP C T 0.06623 10 141 0.2827 2.6632966521285106E-01
X_20542088_DEL A AAA 0.05556 9 153 0.9021 9.0111630251530250E-01
X_20542114_SNP T A 0.1739 28 133 0.3153 3.0731858521658628E-01
X_20542149_INS G GG 0.1806 28 127 0.8193 8.1293057002105340E-01
X_20542263_SNP T C 0.3457 56 106 0.265 2.5821887503086371E-01
X_20542570_SNP C T 0.3121 49 108 0.2547 2.4627124632564101E-01
X_20542571_SNP A G 0.4258 66 89 0.1423 1.3330168024785394E-01
X_20542636_SNP T A 0.3043 49 112 0.376 3.6672058050716350E-01
X_20542813_SNP T C 0.3019 48 111 0.303 2.9698910419826785E-01
X_20542814_SNP T C 0.06707 11 153 0.5901 5.8619199880618256E-01
X_20542845_SNP T A 0.4568 74 88 0.3173 3.0944506451974230E-01
X_20542867_SNP C T 0.3354 54 107 0.2211 2.1427491979974045E-01
X_20542963_SNP T C 0.3063 49 111 0.3856 3.7652660851450703E-01
X_20543034_SNP A T 0.06061 10 155 0.6292 6.2651042078307895E-01
X_20543162_SNP A T 0.09202 15 148 0.5639 5.6027291244451194E-01
X_20543458_INS GAACTATATAATCGTAAC G 0.08025 13 149 0.071 6.6780824466830799E-02
X_20543459_DEL T TTCC 0.08025 13 149 0.071 6.6780824466830799E-02
X_20543473_SNP T G 0.07547 12 147 0.05181 4.6607226242473085E-02
X_20543538_SNP A T 0.08025 13 149 0.874 8.7207440588212204E-01
X_20543541_SNP C A 0.09202 15 148 0.2008 1.9564174436143855E-01
X_20543587_SNP T C 0.375 60 100 0.8623 8.5998470749699352E-01
X_20543729_SNP A T 0.4233 69 94 0.1103 1.0562336958430707E-01
X_20543827_SNP G A 0.1242 19 134 0.47 4.5594463405935703E-01
X_20545445_SNP T C 0.05147 7 129 1.635e-05 2.0900693254326232E-05
X_20548100_SNP G A 0.1818 28 126 0.7758 7.6807636872151219E-01
X_20548210_SNP C T 0.1975 32 130 0.6473 6.4268497607834651E-01
X_20548213_INS T TT 0.1733 26 124 0.7829 7.7591943510561001E-01
X_20548398_SNP C T 0.2722 43 115 0.1593 1.4937375198929903E-01
X_20548559_SNP T C 0.3711 59 100 0.6393 6.3136537392297054E-01
X_20548629_SNP A C 0.09146 15 149 0.9972 9.9721694352266255E-01
X_20548795_SNP A G 0.4161 67 94 0.4907 4.8348430269528841E-01
X_20548893_SNP G T 0.08589 14 149 0.986 9.8578974511754225E-01
X_20548952_SNP T C 0.05488 9 155 0.5624 5.5835119542830958E-01
X_20548965_SNP C T 0.3851 62 99 0.5627 5.7956472282506533E-01
X_20549056_SNP A C 0.0875 14 146 0.9658 9.6518357311042091E-01
X_20549072_SNP C T 0.08861 14 144 0.9606 9.5961268254700138E-01
X_20549078_SNP C T 0.4465 71 88 0.5625 5.5323549496736546E-01
X_20549119_SNP G A 0.09202 15 148 0.9751 9.7474657952173172E-01
X_20549136_SNP G T 0.1125 18 142 0.2725 2.7301996808759621E-01
X_20549284_SNP A C 0.2469 40 122 0.5193 5.1455229002769831E-01
X_20549577_SNP T C 0.08075 13 148 0.01757 1.6451850807763756E-02
X_20549623_SNP A G 0.2138 34 125 0.5836 5.7765486903534957E-01
X_20549628_SNP T G 0.1548 24 131 0.5312 5.2730314867442130E-01
X_20549652_SNP A G 0.06098 10 154 0.8233 8.2144144438864208E-01
X_20549716_SNP T G 0.3205 50 106 0.2325 2.1962007863190269E-01
X_20549793_SNP A G 0.1739 28 133 0.756 7.5169464502301064E-01
X_20549838_SNP C A 0.1579 24 128 0.6301 6.2028314124858108E-01
X_20549839_DEL A ATGGCAAATACCTTCCTGAA 0.1172 17 128 0.01682 2.0068017958233229E-02
X_20549850_SNP A C 0.3636 48 84 0.8721 8.9364525029886444E-01
X_20549881_SNP G T 0.4103 64 92 0.9653 9.6588547856942164E-01
X_20549884_SNP A G 0.1975 32 130 0.7906 7.8834205185727546E-01
X_20549993_SNP T C 0.3725 57 96 0.5486 5.3510859455714654E-01
X_20550022_SNP C T 0.1951 32 132 0.9534 9.5291424351382770E-01
X_20550027_SNP C A 0.4815 78 84 0.3687 3.6163907059970346E-01
X_20550066_SNP T C 0.1341 22 142 0.2232 2.1859478710656755E-01
X_20550107_SNP C T 0.1273 21 144 0.02587 2.4758729823555467E-02
X_20550179_SNP A C 0.07975 13 150 0.382 3.8674201270045006E-01
X_20550301_SNP C A 0.4675 72 82 0.693 6.8892536570444407E-01
X_20550557_SNP T A 0.2201 35 124 0.7767 7.7200770754035353E-01
X_20550628_SNP G A 0.1069 17 142 0.7618 7.5650745149864052E-01
X_20550633_SNP T G 0.1062 17 143 0.7221 7.1697207357373149E-01
X_20550649_SNP A G 0.1392 22 136 0.6465 6.3958071935310712E-01
X_20550666_SNP C A 0.2564 40 116 0.9946 9.9446501988187597E-01
X_20550725_SNP T C 0.06918 11 148 0.8521 8.4898868786959691E-01
X_20550763_SNP A T 0.1056 17 144 0.6901 6.8495864794678296E-01
X_20550766_SNP A T 0.3165 50 108 0.8031 8.0037790718117696E-01
X_20550788_SNP C A 0.1111 18 144 0.8146 8.1204121738956370E-01
X_20550794_INS AGCTATTACTGAA A 0.2885 45 111 0.7558 7.5568433927712675E-01
X_20550817_SNP T C 0.1768 29 135 0.731 7.2840387334651391E-01
X_20550821_SNP G A 0.3774 60 99 0.6515 6.4455387645854390E-01
X_20550829_SNP G C 0.3827 62 100 0.6066 6.0228731455051521E-01
X_20551041_SNP G T 0.2073 34 130 0.9511 9.5063500080287111E-01
X_20551085_DEL T CATCTCTCC 0.1562 25 135 0.868 8.6753770296630051E-01
X_20551116_SNP C G 0.1313 21 139 0.5911 5.8366753255147907E-01
X_20551149_SNP A G 0.122 20 144 0.887 8.8594490556057737E-01
X_20551550_SNP C A 0.4873 77 81 0.9791 9.7874005232102046E-01
X_20551923_SNP T G 0.109 17 139 0.6002 5.9538665407282532E-01
X_20551991_INS GGACCTATCGCCTTTTG G 0.2109 31 116 0.5783 5.6949038551560893E-01
X_20552089_SNP G A 0.1187 19 141 0.7222 7.2298148802899520E-01
X_20552102_SNP T A 0.1739 28 133 0.5573 5.5293982453514445E-01
X_20552103_SNP C G 0.1739 28 133 0.5573 5.5293982453514445E-01
X_20552137_SNP C T 0.1104 18 145 0.4416 4.3565050951080275E-01
X_20552195_SNP G A 0.1429 23 138 0.393 3.8481493172217396E-01
X_20552215_SNP A C 0.1049 17 145 0.4912 4.9560893325987854E-01
X_20552248_SNP T A 0.1296 21 141 0.8563 8.5415430900423783E-01
X_20552316_SNP G T 0.08589 14 149 0.3805 3.7489318497145652E-01
X_20552520_SNP A G 0.1083 17 140 0.286 2.8956870896346543E-01
X_20552813_DEL T TAACGTTTCCCATTT 0.1595 26 137 0.5667 5.6227980209109107E-01
X_20553101_DEL A AGGA 0.05031 8 151 0.5857 5.8339599934988007E-01
X_20553110_SNP A T 0.1829 30 134 0.4291 4.2725672658534575E-01
X_20553210_SNP G T 0.3871 60 95 0.02272 1.9549186736479054E-02
X_20553241_SNP T G 0.1667 27 135 0.5309 5.2775641724309585E-01
X_20553276_SNP A T 0.3711 59 100 0.03412 3.2040233071869893E-02
X_20553324_SNP A T 0.4506 73 89 0.1467 1.4175104529152949E-01
X_20553414_SNP G A 0.1242 20 141 0.7502 7.4644684468865730E-01
X_20553559_SNP G A 0.3774 60 99 0.3543 3.4364031007268880E-01
X_20553813_SNP T G 0.1429 23 138 0.9086 9.0739581441149630E-01
X_20553973_SNP C G 0.425 68 92 0.2507 2.4527407006575808E-01
X_20553990_SNP T C 0.1049 17 145 0.5299 5.2333808580005448E-01
X_20554017_SNP T C 0.3025 49 113 0.4127 4.2260612163603084E-01
X_20554028_SNP G T 0.4348 70 91 0.1877 1.8169847050635712E-01
X_20554045_SNP G T 0.3688 59 101 0.251 2.4320559507755113E-01
X_20554072_SNP T C 0.4847 79 84 0.5557 5.5244178632963403E-01
X_20554079_SNP G A 0.4783 77 84 0.613 6.0977182459878632E-01
X_20554087_SNP G A 0.4753 77 85 0.3927 3.9160255755095474E-01
X_20554140_DEL TT T 0.4722 68 76 0.5944 5.9876441986801288E-01
X_20554685_SNP G C 0.4198 68 94 0.07526 7.1237213530897181E-02
X_20554724_SNP A G 0.284 46 116 0.1193 1.1415187345696975E-01
X_20554732_SNP A T 0.4562 73 87 0.1447 1.3765602590324033E-01
X_20554735_SNP A C 0.4528 72 87 0.1469 1.3852169513647594E-01
X_20554739_SNP G T 0.462 73 85 0.1529 1.4318960453262830E-01
X_20554741_SNP A G 0.4528 72 87 0.2253 2.2682932239467246E-01
X_20554762_SNP C A 0.4684 74 84 0.1768 1.6633406700125986E-01
X_20554770_SNP G C 0.2393 39 124 0.9159 9.1491143121043372E-01
X_20554777_SNP G A 0.2407 39 123 0.9472 9.4656118622444962E-01
X_20554788_INS ATAGTAA A 0.2298 37 124 0.6793 6.7618051698906423E-01
X_20554802_SNP T A 0.2875 46 114 0.339 3.4716957860282005E-01
X_20554807_SNP T C 0.411 67 96 0.4827 4.7675528417678892E-01
X_20554810_SNP A G 0.2795 45 116 0.1027 9.7210440336119253E-02
X_20554820_SNP C T 0.236 38 123 0.9507 9.4980206695858316E-01
X_20554824_MNP ATG CCA 0.2439 40 124 0.9921 9.9197776668035842E-01
X_20554849_DEL ATTGCA A 0.4062 65 95 0.5763 5.7406032682057584E-01
X_20554876_SNP C T 0.2313 37 123 0.7428 7.4001332850438706E-01
X_20554919_SNP G A 0.3975 64 97 0.1681 1.6422726922738151E-01
X_20554931_DEL T CTTAGA 0.2699 44 119 0.06144 5.8912086182587579E-02
X_20554938_SNP T A 0.2716 44 118 0.06074 5.7485284888592808E-02
X_20554957_SNP T C 0.1062 17 143 0.8529 8.5015376530006814E-01
X_20555036_DEL AAACA A 0.3812 61 99 0.3423 3.3622242249504830E-01
X_20555056_DEL ACTCCAGATCCCCGA A 0.3724 54 91 0.976 9.7750005785947802E-01
X_20555100_SNP G A 0.09816 16 147 0.1174 1.1265035907387133E-01
X_20555112_SNP C T 0.06135 10 153 0.9688 9.6885400247766718E-01
X_20555307_SNP T A 0.4383 71 91 0.5059 4.9940376733993441E-01
X_20555319_SNP T C 0.3827 62 100 0.4276 4.2108183534840093E-01
X_20555326_SNP G A 0.3951 64 98 0.4343 4.2747424595248773E-01
X_20555345_SNP T G 0.4099 66 95 0.6368 6.3163600505303896E-01
X_20555393_SNP T A 0.05488 9 155 0.03618 3.4222669151328607E-02
X_20555394_SNP G T 0.1481 24 138 0.346 3.3910194898825519E-01
X_20555401_SNP G C 0.4596 74 87 0.2764 2.8019636073333143E-01
X_20555444_SNP T G 0.1437 23 137 0.3757 3.6797498467367751E-01
X_20555451_SNP G T 0.1615 26 135 0.411 4.0301213491631904E-01
X_20555478_SNP A G 0.3268 50 103 0.4802 4.6460909319616839E-01
X_20555483_SNP A G 0.1329 21 137 0.8622 8.6088055187807211E-01
X_20555596_DEL A AC 0.1437 23 137 0.4454 4.4033785904060996E-01
X_20555597_SNP T C 0.3333 45 90 0.1576 1.3582956411770519E-01
X_20555605_SNP T C 0.09146 15 149 0.5356 5.3411362056836509E-01
X_20555621_SNP C T 0.06098 10 154 0.8601 8.5877338107067380E-01
X_20555846_SNP T C 0.07317 12 152 0.1907 1.8599416877169961E-01
X_20555860_INS TT T 0.3822 60 97 0.3678 3.6827522425452863E-01
X_20555863_SNP T G 0.3889 63 99 0.3174 3.1186765164531793E-01
X_20555960_INS ATAAAAATAA A 0.1313 21 139 0.2572 2.4797568660488345E-01
X_20555964_SNP A C 0.1338 21 136 0.2884 2.7757497781176055E-01
X_20556870_DEL T TT 0.1313 21 139 0.6701 6.6399834892767251E-01
X_20556996_SNP A G 0.1728 28 134 0.6454 6.4056152070545569E-01
X_20557089_SNP T G 0.2617 39 110 0.503 5.1336897331188591E-01
X_20557149_SNP A C 0.1933 29 121 0.6442 6.2911185580394524E-01
X_20557178_DEL G GCACTGTAGCTTAAG 0.1046 16 137 0.4411 4.2540108449774161E-01
X_20557211_SNP G C 0.1392 22 136 0.3914 4.1083075437182515E-01
X_20557305_SNP G T 0.4074 66 96 0.6414 6.3604239368438642E-01
X_20557378_DEL A ATGTA 0.2327 37 122 0.9561 9.5528659362188650E-01
X_20557397_SNP C T 0.2393 39 124 0.9326 9.3171175882744406E-01
X_20557516_SNP T C 0.441 71 90 0.8156 8.1377268621614540E-01
X_20557520_SNP G C 0.1605 26 136 0.1971 1.9275652497314388E-01
X_20557560_SNP G T 0.2593 42 120 0.4592 4.5205906320236777E-01
X_20557730_SNP A G 0.1824 29 130 0.8288 8.2505208781789519E-01
X_20557761_SNP T A 0.1429 23 138 0.7753 7.7177725744395942E-01
X_20557845_SNP C T 0.2671 43 118 0.4245 4.1560920539821455E-01
X_20557886_SNP T C 0.1304 21 140 0.611 6.0406596090844700E-01
X_20557916_SNP C T 0.1447 23 136 0.5896 5.8072797429801470E-01
X_20557966_SNP G A 0.1402 23 141 0.4897 4.8571984114723354E-01
X_20557993_SNP G A 0.142 23 139 0.5734 5.6700301174203371E-01
X_20557995_SNP A G 0.1242 20 141 0.5407 5.3598612252744360E-01
X_20558061_DEL T CA 0.4 60 90 0.1395 1.6025284831018916E-01
X_20558073_SNP A G 0.472 76 85 0.5148 5.0977014976705637E-01
X_20558078_SNP C T 0.3519 57 105 0.1689 1.6806461547167384E-01
X_20558081_SNP T C 0.4713 74 83 0.5301 5.2857958649531156E-01
X_20558082_INS GATC G 0.1636 27 138 0.5371 5.3396300155375931E-01
X_20558085_DEL A AGCGATTCG 0.1636 27 138 0.5371 5.3396300155375931E-01
X_20558112_SNP C A 0.4658 75 86 0.4861 4.8057649218414455E-01
X_20558466_SNP C T 0.471 73 82 0.7182 7.1775358290210012E-01
X_20558499_DEL CTC C 0.3191 45 96 0.2406 2.1875113731118212E-01
X_20558577_SNP A G 0.4834 73 78 0.8458 8.3951386276903173E-01
X_20558656_SNP A C 0.3377 52 102 0.1168 1.0797533741274690E-01
X_20558795_SNP G A 0.3013 47 109 0.8044 8.0133297223545785E-01
X_20558809_SNP T A 0.1288 21 142 0.8835 8.8209040939803918E-01
X_20558843_SNP A C 0.3613 56 99 0.6902 6.8289450014479169E-01
X_20558858_SNP G A 0.1534 25 138 0.5213 5.1694021579572857E-01
X_20558905_SNP G A 0.2963 48 114 0.426 4.2148967299407769E-01
X_20558933_DEL T TACAT 0.2774 38 99 0.1258 1.9567664242806626E-01
X_20558956_SNP T C 0.3727 60 101 0.9139 9.1295898705158685E-01
X_20558976_SNP A C 0.4375 70 90 0.9681 9.6760640479889104E-01
X_20558982_SNP T A 0.434 69 90 0.9427 9.4164767055551823E-01
X_20558990_SNP A G 0.4437 71 89 0.9827 9.8241977609847497E-01
X_20558998_SNP T A 0.4465 71 88 0.8955 8.9422527806450036E-01
X_20559027_SNP A C 0.3171 52 112 0.5696 5.6599743019884419E-01
X_20559156_DEL A AA 0.2342 37 121 0.2966 3.2903366433707482E-01
X_20559167_SNP G A 0.2516 40 119 0.6971 6.9393482345204638E-01
X_20559414_SNP G A 0.3396 54 105 0.4984 4.8813902685974642E-01
X_20559548_SNP A C 0.3067 50 113 0.9168 9.1587592097550885E-01
X_20559549_SNP A C 0.2903 45 110 0.9406 9.3917060263346941E-01
X_20559604_DEL A AA 0.09938 16 145 0.859 8.5691893231715555E-01
X_20559697_SNP A C 0.4516 70 85 0.6053 5.9790859474189761E-01
X_20559698_SNP T C 0.1111 18 144 0.5176 5.1457016038667547E-01
X_20559714_SNP A C 0.06173 10 152 0.5452 5.4116411182533886E-01
X_20559721_SNP G A 0.3025 49 113 0.7803 7.7812556204422734E-01
X_20559752_SNP T A 0.4224 68 93 0.9295 9.2813110671769117E-01
X_20559754_SNP A T 0.1227 20 143 0.8619 8.6022058389787082E-01
X_20559755_SNP A T 0.1166 19 144 0.8711 8.6950706574733749E-01
X_20559758_SNP A G 0.4161 67 94 0.7779 7.7507594550554004E-01
X_20559768_SNP C G 0.4379 67 86 0.7307 7.2417258250953176E-01
X_20559839_INS AA A 0.4552 61 73 0.95 9.5451032838873173E-01
X_20559885_SNP A G 0.1529 24 133 0.6764 6.7251576653405998E-01
X_20559918_SNP A T 0.4313 69 91 0.7934 7.9178318445650975E-01
X_20559925_DEL C CGATGCC 0.3946 58 89 0.3549 3.7283148604076410E-01
X_20559946_SNP C G 0.06061 10 155 0.5554 5.5238755885865953E-01
X_20560008_SNP G T 0.463 75 87 0.6995 6.9541092349936906E-01
X_20560057_INS T TT 0.4722 68 76 0.3035 3.2031202337081000E-01
X_20560059_SNP G A 0.4221 65 89 0.4842 5.0287396893555103E-01
X_20560165_SNP T C 0.4231 66 90 0.9077 9.0722696352200649E-01
X_20560173_SNP G C 0.05488 9 155 0.5087 5.3062074686199545E-01
X_20560174_SNP A C 0.05488 9 155 0.5087 5.3062074686199545E-01
X_20560181_INS CT C 0.2194 34 121 0.04011 3.6664390679295382E-02
X_20560224_DEL A TG 0.1212 20 145 0.7331 7.3118582351189243E-01
X_20560308_SNP G A 0.4684 74 84 0.6326 6.2405228161822468E-01
X_20560310_INS ACA G 0.4688 75 85 0.5996 5.9181839981842665E-01
X_20560611_SNP T C 0.1543 25 137 0.5686 5.6320721616590808E-01
X_20560612_SNP T C 0.1595 26 137 0.582 5.7792762448301316E-01
X_20560891_SNP C G 0.3791 58 95 0.8677 8.6227618787990479E-01
X_20560997_SNP A G 0.1437 23 137 0.3306 3.2369380895898880E-01
X_20561008_SNP T A 0.09554 15 142 0.3558 3.4651268090368148E-01
X_20561021_SNP G C 0.1346 21 135 0.343 3.2971534490934984E-01
X_20561134_SNP C T 0.1742 27 128 0.3523 3.4459919096130298E-01
X_20561151_SNP G A 0.1456 23 135 0.4771 4.7420100384641362E-01
X_20561156_SNP A T 0.08861 14 144 0.427 4.2374708227575508E-01
X_20561193_SNP G A 0.3812 61 99 0.9305 9.2889363726516561E-01
X_20561220_SNP G A 0.3804 62 101 0.9673 9.6690751216348414E-01
X_20561258_SNP C T 0.3563 57 103 0.7295 7.2421126213573173E-01
X_20561262_SNP G A 0.3519 57 105 0.74 7.3639552519427598E-01
X_20561265_SNP G C 0.3396 54 105 0.7482 7.4257908044667542E-01
X_20561285_SNP T A 0.4025 64 95 0.7427 7.6410091423272686E-01
X_20561321_SNP C T 0.3515 58 107 0.3048 3.0108814657079008E-01
X_20561363_SNP G A 0.09756 16 148 0.2308 2.2686096475986972E-01
X_20561364_SNP C G 0.1037 17 147 0.1775 1.7308154913193607E-01
X_20561396_SNP A G 0.1173 19 143 0.7797 7.7738978945793080E-01
X_20561484_SNP A C 0.09434 15 144 0.3363 3.2593385481105586E-01
X_20561486_SNP T G 0.1049 17 145 0.3344 3.2816062896735043E-01
X_20561491_SNP T C 0.1 16 144 0.3674 3.5920452058738583E-01
X_20561492_SNP C A 0.1111 18 144 0.5005 4.9501061550763648E-01
X_20561511_SNP A G 0.1242 20 141 0.7977 7.9517270305003596E-01
X_20561531_SNP T A 0.1524 25 139 0.743 7.4042719117885925E-01
X_20561606_SNP T C 0.1062 17 143 0.5943 5.8876548722885957E-01
X_20561610_SNP C T 0.4625 74 86 0.8196 8.1658809297760060E-01
X_20561693_SNP T C 0.323 52 109 0.2322 2.2987272859708596E-01
X_20561800_SNP C A 0.4625 74 86 0.6908 6.8547649817865375E-01
X_20561837_SNP C G 0.3988 65 98 0.7596 7.5692326551279110E-01
X_20561845_INS CC C 0.3179 48 103 0.4335 4.2112158929897281E-01
X_20561847_SNP C T 0.3563 57 103 0.4154 4.1161498468482582E-01
X_20561875_SNP A G 0.4012 65 97 0.8919 8.9100268925249082E-01
X_20561887_SNP G C 0.3558 58 105 0.5691 5.6574168535048219E-01
X_20561894_SNP T A 0.1166 19 144 0.7077 7.0690709814788200E-01
X_20561926_SNP C T 0.2805 46 118 0.5743 5.7414041927714687E-01
X_20562005_SNP T C 0.1411 23 140 0.8066 8.0446310326453008E-01
X_20562020_SNP C G 0.1411 23 140 0.8066 8.0446310326453008E-01
X_20562023_SNP A C 0.1988 32 129 0.571 5.6835748643400341E-01
X_20562068_SNP A G 0.125 20 140 0.7994 7.9572990997024817E-01
X_20562070_SNP C A 0.135 22 141 0.7611 7.5794779298389725E-01
X_20562073_SNP T A 0.3836 61 98 0.8882 8.8794033778208514E-01
X_20562080_DEL A ACCGCTCACGACATTT 0.1288 21 142 0.5491 5.4677575797532074E-01
X_20562102_SNP G A 0.1296 21 141 0.755 7.5141606142688122E-01
X_20562168_SNP C T 0.4295 67 89 0.6611 6.5228116955744775E-01
X_20562195_SNP G T 0.1595 26 137 0.7885 7.8571470451024572E-01
X_20562199_SNP C G 0.1595 26 137 0.6472 6.4475069432830856E-01
X_20562211_SNP A T 0.1235 20 142 0.6893 6.8459862895407653E-01
X_20562213_SNP T A 0.1173 19 143 0.6496 6.4444047116141756E-01
X_20562214_SNP G A 0.1227 20 143 0.694 6.9020629739078909E-01
X_20562217_SNP T C 0.118 19 142 0.7632 7.5888450036132649E-01
X_20562228_SNP C G 0.1235 20 142 0.7212 7.1823533824525021E-01
X_20562237_SNP G T 0.1173 19 143 0.7426 7.3866390673325899E-01
X_20562257_SNP T G 0.3602 58 103 0.9047 9.0392113642569560E-01
X_20562265_SNP A G 0.1585 26 138 0.9699 9.6963073157103530E-01
X_20562276_SNP G A 0.128 21 143 0.6661 6.6303453052031935E-01
X_20562279_SNP G A 0.1515 25 140 0.9894 9.8935624921064635E-01
X_20562313_SNP A G 0.1646 27 137 0.8178 8.1585612142419106E-01
X_20562314_SNP A T 0.1595 26 137 0.6933 6.8955033237592356E-01
X_20562332_SNP A G 0.3313 54 109 0.5351 5.2957026150313458E-01
X_20562386_SNP T C 0.1472 24 139 0.7261 7.2355896187124125E-01
X_20562687_SNP T A 0.3962 63 96 0.8519 8.4991300694400385E-01
X_20562690_DEL GGGCTCGTAGCG G 0.3913 63 98 0.8964 9.0262798221129648E-01
X_20562858_SNP G T 0.3734 59 99 0.9035 9.0204625945876393E-01
X_20562878_DEL TCGGCCAT T 0.3816 58 94 0.8457 8.4923481539837575E-01
X_20562956_SNP T C 0.4156 64 90 0.7553 7.5694434538074540E-01
X_20563129_SNP A T 0.3165 50 108 0.8141 8.0927462496704095E-01
X_20563150_DEL TTCTCCT T 0.319 52 111 0.6667 6.6481460246125590E-01
X_20563163_SNP C T 0.3457 56 106 0.821 8.1835504845267604E-01
X_20563186_SNP G C 0.3396 54 105 0.4887 4.7978108788544283E-01
X_20563190_SNP C A 0.4526 62 75 0.6982 6.8907719227094566E-01
X_20563298_SNP G A 0.1801 29 132 0.8171 8.1593679820499299E-01
X_20563357_SNP A C 0.1707 28 136 0.5186 5.1439826469475358E-01
X_20563396_DEL A ACATTAAGTTA 0.4474 68 84 0.6482 6.6223946718077187E-01
X_20563411_SNP T A 0.1697 28 137 0.5078 5.0456336728709572E-01
X_20563416_SNP C T 0.1707 28 136 0.5159 5.1152712188664839E-01
X_20563425_SNP T C 0.4783 77 84 0.4965 4.8805668280255687E-01
X_20563459_INS TTACT T 0.1595 26 137 0.3895 3.8399286961070034E-01
X_20563466_SNP T G 0.454 74 89 0.3298 3.2524103257356218E-01
X_20563483_SNP G A 0.454 74 89 0.38 3.7374328351021280E-01
X_20563486_SNP T C 0.4444 72 90 0.53 5.5525439488881001E-01
X_20563489_SNP A T 0.4375 70 90 0.592 6.1377596972179171E-01
X_20563492_INS TAC CT 0.4375 70 90 0.5382 5.6241616464213018E-01
X_20563502_SNP T C 0.3789 61 100 0.8091 8.0601925112881123E-01
X_20563518_SNP T C 0.4815 78 84 0.3777 3.7100566079287600E-01
X_20563524_SNP C T 0.1605 26 136 0.5238 5.1892351828320016E-01
X_20563554_SNP T C 0.3168 51 110 0.9749 9.7463038771862509E-01
X_20563562_SNP T G 0.4465 71 88 0.3347 3.2620822821097073E-01
X_20563774_DEL T TTCGATCC 0.4221 65 89 0.2566 2.8023718724446800E-01
X_20563794_SNP A G 0.321 52 110 0.4472 4.4164417258971678E-01
X_20563824_SNP T C 0.321 52 110 0.5355 5.3294371013581299E-01
X_20563861_SNP C T 0.1111 18 144 0.3781 3.7127075527324638E-01
X_20563938_SNP A G 0.4528 72 87 0.1667 1.6318194890824200E-01
X_20563959_SNP T G 0.3232 53 111 0.531 5.2880138492110906E-01
X_20564080_SNP A T 0.4845 78 83 0.2425 2.3417854271708838E-01
X_20564125_SNP T G 0.4675 72 82 0.3659 3.5898001348927000E-01
X_20564140_SNP A G 0.2639 38 106 0.4695 5.0416530085689848E-01
X_20564174_SNP A G 0.2741 37 98 0.7621 7.5435847311669790E-01
X_20564217_SNP T G 0.1901 27 115 0.27 2.4567047983258494E-01
X_20564257_SNP C T 0.1481 20 115 0.5099 4.8091274850530108E-01
X_20564418_SNP G C 0.2914 44 107 0.6318 6.5750522651180754E-01
X_20564435_INS TCATTTGGAGAGAATCCTGCCATTTT T 0.07947 12 139 0.6274 6.1316200223349515E-01
X_20564443_INS ATA A 0.1391 21 130 0.1875 1.6965738002506536E-01
X_20564450_SNP C T 0.08589 14 149 0.7037 7.0000402055731803E-01
X_20564461_SNP G A 0.08589 14 149 0.7037 7.0000402055731803E-01
X_20564486_SNP G A 0.2593 42 120 0.3378 3.3311216396783128E-01
X_20564528_SNP C T 0.09202 15 148 0.3249 3.1938362347894711E-01
X_20564669_SNP T A 0.2956 47 112 0.3611 3.5401560587247050E-01
X_20564828_SNP C G 0.07317 12 152 0.09653 9.9982592054308816E-02
X_20564850_DEL T TT 0.331 47 95 0.786 8.0360137294347755E-01
X_20565127_SNP T C 0.06135 10 153 0.5167 5.1233724484627285E-01
X_20565596_SNP C A 0.08589 14 149 0.8242 8.2318159470375107E-01
X_20565806_SNP T C 0.08392 12 131 0.7159 7.1988349480072178E-01
X_20565849_SNP G A 0.4085 58 84 0.6462 6.3756844619015740E-01
X_20566091_SNP T C 0.0625 10 150 0.8516 8.4818086207515553E-01
X_20566100_SNP A C 0.3542 51 93 0.4669 4.3973818346711457E-01
X_20566118_SNP T C 0.2353 36 117 0.6646 6.5526994056178323E-01
X_20566175_SNP T C 0.05455 9 156 0.5398 5.3666780815289727E-01
X_20566373_SNP T C 0.06748 11 152 0.7914 7.8875052316577354E-01
X_20566534_SNP A G 0.463 75 87 0.9665 9.6615935289384514E-01
X_20566554_SNP C T 0.3497 57 106 0.1139 1.0894498835944566E-01
X_20566586_SNP T C 0.4691 76 86 0.9032 9.0397634020802720E-01
X_20566618_SNP T A 0.4907 79 82 0.9061 9.0453748854382388E-01
X_20566619_SNP G C 0.4938 79 81 0.9288 9.2741444746193225E-01
X_20566620_SNP C T 0.08725 13 136 0.1439 1.3150563346159738E-01
X_20566629_SNP G A 0.3067 50 113 0.2114 2.0537057014265736E-01
X_20566630_SNP G A 0.09091 15 150 0.464 4.6059972366375979E-01
X_20566641_SNP T C 0.4724 77 86 0.87 8.6857603988059884E-01
X_20566655_SNP A G 0.06707 11 153 0.5079 5.0480935644437541E-01
X_20566697_SNP C T 0.08642 14 148 0.5316 5.2621887871569739E-01
X_20566718_SNP A T 0.4695 77 87 0.9819 9.8171792942208569E-01
X_20566739_SNP A C 0.462 73 85 0.5818 5.8786562567731249E-01
X_20566818_SNP A C 0.4906 78 81 0.9829 9.8263465465487265E-01
X_20566998_SNP T C 0.2102 33 124 0.1113 1.0253919038811676E-01
X_20567055_SNP C T 0.1565 23 124 0.1484 1.5642358079250052E-01
X_20567073_SNP C A 0.2593 35 100 0.1886 1.8585293040033035E-01
X_20567136_SNP T G 0.08696 12 126 0.7019 6.8414682919159331E-01
X_20567169_SNP C G 0.2847 41 103 0.9211 9.1798106811302560E-01
X_20567274_SNP T C 0.0597 8 126 0.08367 8.9071282538764174E-02
X_20567301_SNP A G 0.1429 21 126 0.2792 2.6443108616267341E-01
X_20567376_SNP A G 0.3333 52 104 0.01829 1.7707501165567567E-02
X_20567460_SNP G A 0.1429 22 132 0.09055 8.0013184673147345E-02
X_20567532_SNP T G 0.1154 18 138 0.09271 8.3776430056560991E-02
X_20567533_SNP T G 0.09272 14 137 0.006574 5.9282526201205827E-03
X_20567721_SNP A G 0.2547 41 120 0.1163 1.1824047878596500E-01
X_20567951_DEL G GG 0.0828 13 144 0.1352 1.2624180917288441E-01
X_20568244_SNP T C 0.1316 20 132 0.0252 3.5134640923218045E-02
X_20568435_SNP T C 0.09434 15 144 0.06341 5.7546665785721207E-02
X_20568437_SNP T A 0.3718 58 98 0.6589 6.5093130413045630E-01
X_20568486_SNP A T 0.075 12 148 0.02622 4.0471728709042185E-02
X_20568489_DEL T TT 0.3806 51 83 0.7877 7.8878986547843688E-01
X_20568518_SNP T C 0.08497 13 140 0.02898 2.7362349723641693E-02
X_20568556_INS TTTTATTTATTTATTTATTTATTTGTGCTTTATCCCTTATATATATATGTACATTTCATT T 0.1039 16 138 0.4374 4.3129815598088816E-01
X_20568560_SNP G A 0.0604 9 140 0.6945 6.8557623570489024E-01
X_20568561_INS CTAATGGTATAATTAGGTATTTACAGTGTTTAGCTAAGGCTTTCATCTGAAATATTTATTAATTATGTCTAGTTTTG C 0.1097 17 138 0.2268 2.1513845111352381E-01
X_20568562_SNP T G 0.1097 17 138 0.03381 2.8933671006215154E-02
X_20568563_SNP T C 0.2267 34 116 0.9622 9.6073840956741507E-01
X_20568564_SNP A C 0.1097 17 138 0.03207 2.7340574262338026E-02
X_20568566_SNP G A 0.1438 22 131 0.1377 1.2922121581013057E-01
X_20568568_SNP A T 0.1146 18 139 0.04697 4.2053536099549246E-02
X_20568677_SNP G A 0.4286 66 88 0.9086 9.0796712420955850E-01
X_20568684_SNP T G 0.05128 8 148 0.4653 4.6370254684134382E-01
X_20568695_SNP C T 0.2722 43 115 0.2281 2.2704069642714220E-01
X_20568866_SNP G C 0.3875 62 98 0.7702 7.6570176392433431E-01
X_20568890_SNP A T 0.4012 65 97 0.7697 7.6638489642564167E-01
X_20568929_SNP T C 0.2547 41 120 0.2984 2.9037700652589526E-01
X_20569020_SNP A G 0.2625 42 118 0.5391 5.3190135584279008E-01
X_20569023_SNP G A 0.1688 27 133 0.4662 4.6512262288948758E-01
X_20569026_DEL A AGCAA 0.1067 16 134 0.02466 3.0615851662436733E-02
X_20569133_SNP C T 0.3913 63 98 0.7927 7.8923659381152078E-01
X_20569136_SNP T C 0.09146 15 149 0.1382 1.3443125074084517E-01
X_20569274_SNP G A 0.478 76 83 0.3661 3.5662420090082458E-01
X_20569276_SNP C T 0.1049 17 145 0.3256 3.1852527890393978E-01
X_20569381_SNP A C 0.1463 24 140 0.2739 2.6943491377431117E-01
X_20569715_SNP T A 0.319 52 111 0.3812 3.7484449430507527E-01
X_20569727_SNP G A 0.3171 52 112 0.3897 3.8464934241071747E-01
X_20569728_SNP A G 0.3125 50 110 0.4516 4.4173913576971136E-01
X_20569751_SNP A C 0.3208 51 108 0.4673 4.6046716102680540E-01
X_20569799_SNP A G 0.135 22 141 0.1883 1.8548116077151577E-01
X_20569868_SNP A G 0.07407 12 150 0.4123 4.0551349001883030E-01
X_20569980_SNP C T 0.1242 20 141 0.2201 2.1539465708857464E-01
X_20570178_SNP T G 0.1402 23 141 0.4227 4.1785825407685584E-01
X_20570214_SNP T G 0.2739 43 114 0.9286 9.2732510291678016E-01
X_20570224_SNP A G 0.135 22 141 0.4409 4.3546645781620985E-01
X_20570338_INS TTT G 0.05369 8 141 0.1264 1.1530916341159758E-01
X_20570392_SNP A C 0.4198 68 94 0.5156 5.0916792933287724E-01
X_20570413_SNP T G 0.08485 14 151 0.8318 8.3052066496959920E-01
X_20570475_SNP G A 0.4625 74 86 0.2888 2.7984138645679546E-01
X_20570481_SNP A G 0.1962 31 127 0.9212 9.2148377405787663E-01
X_20570483_DEL T TGCCT 0.2075 33 126 0.1987 2.2776655985167293E-01
X_20570489_SNP A C 0.4845 78 83 0.1655 1.6215496143579211E-01
X_20570492_SNP A G 0.2439 40 124 0.05077 4.8334413149993982E-02
X_20570498_DEL C CTCGAC 0.2 32 128 0.6028 5.9548210046969485E-01
X_20570620_SNP T A 0.2147 35 128 0.2378 2.3162010278984246E-01
X_20570646_SNP C A 0.09146 15 149 0.6312 6.2769095873332070E-01
X_20570666_INS GTATGTGTG A 0.09697 16 149 0.7068 7.0464527720333003E-01
X_20570812_INS G GG 0.4268 67 90 0.24 2.3325358515856598E-01
X_20570820_INS AA A 0.4497 67 82 0.5431 5.2532850144107490E-01
X_20570952_SNP G A 0.07362 12 151 0.1216 1.2555009590586541E-01
X_20570955_SNP C T 0.1273 21 144 0.3415 3.3781849804969344E-01
X_20571033_SNP T C 0.1184 18 134 0.08729 9.0608082310371540E-02
X_20571034_SNP C T 0.08442 13 141 0.159 1.4936640212324470E-01
X_20571067_SNP C T 0.2134 35 129 0.1312 1.2830364599872957E-01
X_20571164_SNP A G 0.4691 76 86 0.05202 4.8504720662481952E-02
X_20571179_SNP C A 0.05556 9 153 0.4506 4.4874255302576771E-01
X_20571180_SNP C T 0.0679 11 151 0.5442 5.4259581318822647E-01
X_20571185_SNP T A 0.2857 44 110 0.4936 4.8924558085297831E-01
X_20571192_SNP A G 0.2922 45 109 0.5422 5.3710826235144504E-01
X_20571194_SNP A T 0.2968 46 109 0.5544 5.5085438743163873E-01
X_20571195_SNP A G 0.2968 46 109 0.5986 5.9409643497746634E-01
X_20571199_SNP T A 0.2968 46 109 0.49 4.8669817534641779E-01
X_20571201_MNP TAT CGC 0.2466 36 110 0.8903 8.8847063435501750E-01
X_20571206_INS TT T 0.2464 34 104 0.5643 5.5414368521655288E-01
X_20571210_SNP T C 0.2158 30 109 0.2767 2.7277265938605522E-01
X_20571211_INS GTACACAAAA G 0.2517 37 110 0.2931 2.8788761894828852E-01
X_20571220_SNP T A 0.3038 48 110 0.404 3.9574332365173970E-01
X_20571225_SNP C G 0.3038 48 110 0.404 3.9574332365173970E-01
X_20571241_SNP G A 0.2975 47 111 0.2012 1.9375424922957496E-01
X_20571245_SNP C A 0.2403 37 117 0.2704 2.6231553443713951E-01
X_20571251_SNP A C 0.2516 39 116 0.2235 2.1758632901224528E-01
X_20571254_SNP C T 0.2885 45 111 0.2835 2.7964383425432127E-01
X_20571257_SNP T A 0.2532 40 118 0.3013 2.9688523681150014E-01
X_20571281_SNP A G 0.1772 28 130 0.4774 4.6902322567441423E-01
X_20571327_SNP T A 0.3725 57 96 0.8144 8.0866307817854921E-01
X_20571333_INS T TCT 0.381 56 91 0.975 9.7558118264961757E-01
X_20571338_SNP G A 0.3288 48 98 0.481 4.6095976237380931E-01
X_20571391_DEL A AAGATATTTTCTTA 0.3355 52 103 0.3179 3.0468686695145331E-01
X_20571407_SNP C T 0.195 31 128 0.2001 1.8953852794421211E-01
X_20571408_SNP C A 0.2581 40 115 0.07189 6.5393174484961070E-02
X_20571412_SNP T G 0.2658 42 116 0.09169 8.6812956640406669E-02
X_20571416_SNP T A 0.2785 44 114 0.05926 5.6167916603034572E-02
X_20571420_SNP A G 0.2812 45 115 0.06434 6.1931720882047250E-02
X_20571432_SNP G A 0.07362 12 151 0.2748 2.6863056299841270E-01
X_20571453_DEL T TA 0.0559 9 152 0.5237 5.4518097689763234E-01
X_20571457_SNP T A 0.07362 12 151 0.2641 2.5814466763796085E-01
X_20571502_SNP A G 0.07362 12 151 0.4999 4.9545294691739061E-01
X_20571550_SNP T C 0.2579 41 118 0.0656 6.1781339210263943E-02
X_20571817_SNP G T 0.2548 40 117 0.2234 2.1720203998182197E-01
X_20571900_INS AA A 0.4013 61 91 0.05703 5.0271760575566281E-02
X_20572122_DEL G GG 0.1795 28 128 0.05494 4.9605491149879784E-02
X_20572170_SNP G A 0.15 24 136 0.2774 2.6897620925835697E-01
X_20572181_SNP T A 0.2469 40 122 0.06827 6.4916079445312816E-02
X_20572187_SNP G C 0.2375 38 122 0.1167 1.1277448183968608E-01
X_20572206_SNP C T 0.4968 77 78 0.6587 6.5158206383856854E-01
X_20572212_SNP A T 0.2531 41 121 0.1389 1.5793178545542574E-01
X_20572327_SNP T G 0.1914 31 131 0.01795 1.9013536372165820E-02
X_20572359_SNP T A 0.1801 29 132 0.1738 1.8022457026112548E-01
X_20572365_SNP T C 0.1824 29 130 0.039 3.5211366803275676E-02
X_20572465_SNP G T 0.3711 59 100 0.2227 2.1294721696837959E-01
X_20572608_SNP T C 0.0559 9 152 0.2826 2.8527042443779926E-01
X_20572675_SNP C G 0.1481 24 138 0.2257 2.1962996632095488E-01
X_20572676_SNP G C 0.414 65 92 0.4996 4.8684488378910484E-01
X_20572733_INS CAGCAACAGCAAT C 0.1329 21 137 0.04733 4.2420136923717669E-02
X_20572963_SNP T C 0.323 52 109 0.5339 5.3036425040568003E-01
X_20573160_SNP A G 0.141 22 134 0.5088 4.9635865309163985E-01
X_20573193_SNP A T 0.2531 41 121 0.1427 1.3636685488275269E-01
X_20573227_SNP G T 0.1543 25 137 0.5211 5.1419740325731500E-01
X_20573258_INS ATATTATTATTATTATAAA A 0.07432 11 137 0.6084 5.9751189780066782E-01
X_20573264_DEL A ATAT 0.06164 9 137 0.7064 6.9480669605715917E-01
X_20573268_SNP C A 0.2806 39 100 0.6534 6.3587959326688592E-01
X_20573309_INS TT T 0.2426 33 103 0.9002 8.9437383750310662E-01
X_20573319_SNP T G 0.3642 55 96 0.6247 6.1750215770462424E-01
X_20573342_SNP T G 0.07407 12 150 0.3244 3.2707388380614733E-01
X_20573344_SNP T A 0.1392 22 136 0.4259 4.1558983558357010E-01
X_20573365_SNP C T 0.1358 22 140 0.4154 4.1032599286807059E-01
X_20573372_SNP T C 0.1411 23 140 0.355 3.4851021855379505E-01
X_20573458_SNP C A 0.3165 50 108 0.4036 4.2805908364149392E-01
X_20573459_SNP C T 0.3208 51 108 0.4248 4.1528080124990274E-01
X_20573725_SNP A T 0.09202 15 148 0.5234 5.1838790900957832E-01
X_20573896_SNP A G 0.05488 9 155 0.9091 9.0823957124474852E-01
X_20573899_SNP T C 0.1779 29 134 0.2145 2.1299178495130300E-01
X_20573918_DEL ACTGAA A 0.08844 13 134 0.09209 8.5631926586205109E-02
X_20574018_SNP T G 0.2454 40 123 0.3215 3.1510567998619210E-01
X_20574039_SNP C T 0.4444 72 90 0.02151 1.9586090558815945E-02
X_20574091_SNP T C 0.1925 31 130 0.4527 4.4550333055881786E-01
X_20574103_SNP T G 0.1333 22 143 0.3595 3.5583595421593772E-01
X_20574287_SNP A G 0.4904 77 80 0.007567 6.8103450243491839E-03
X_20574323_SNP A G 0.1902 31 132 0.6611 6.5701008121448734E-01
X_20574389_SNP T C 0.1722 26 125 0.6993 6.9562178091910420E-01
X_20574473_SNP C A 0.4967 75 76 0.6558 6.4532343644116019E-01
X_20574476_SNP A G 0.06135 10 153 0.9236 9.2281283865058572E-01
X_20574590_SNP C A 0.4691 76 86 0.5869 5.8120406995039242E-01
X_20574790_SNP C T 0.06667 11 154 0.8314 8.3006207438022517E-01
X_20574868_SNP T C 0.1132 18 141 0.6445 6.4065149703133173E-01
X_20574895_SNP A G 0.2469 40 122 0.317 3.0971550622294786E-01
X_20574942_SNP G T 0.2073 34 130 0.2718 2.6679030276015203E-01
X_20575027_SNP C G 0.1203 19 139 0.2326 2.2496095364905577E-01
X_20575042_SNP C T 0.08589 14 149 0.2843 2.8185455722713482E-01
X_20575064_SNP T A 0.09202 15 148 0.3406 3.3809064378570852E-01
X_20575097_SNP C A 0.08176 13 146 0.3206 3.1023967224894455E-01
X_20575125_SNP G A 0.09877 16 146 0.4702 4.6477862034958317E-01
X_20575137_SNP T C 0.1338 21 136 0.3642 3.5144374746750340E-01
X_20575149_SNP G A 0.1176 18 135 0.2155 2.0916499021589563E-01
X_20575161_SNP A C 0.125 19 133 0.2792 2.7210737334238300E-01
X_20575187_SNP A T 0.1234 19 135 0.2562 2.4181898854827133E-01
X_20575192_SNP C T 0.106 16 135 0.3876 3.7627183103617867E-01
X_20575339_SNP T A 0.1489 21 120 0.09272 1.0246579894753183E-01
X_20575395_SNP G A 0.3094 43 96 0.4261 4.4376333763895481E-01
X_20575441_SNP A G 0.383 54 87 0.5492 5.6184012092152935E-01
X_20575591_SNP G A 0.2803 44 113 0.7278 7.2355119974797732E-01
X_20575632_SNP A G 0.1187 19 141 0.4067 3.9817397722198222E-01
X_20575653_SNP G A 0.2785 44 114 0.7344 7.3433464622321987E-01
X_20575707_DEL C CATTGTCC 0.2405 38 120 0.5877 5.8965745140288650E-01
X_20575750_INS ACCCA A 0.3063 49 111 0.9983 9.9822011038483605E-01
X_20575772_SNP C T 0.3185 50 107 0.8637 8.6134585661691221E-01
X_20575926_SNP T C 0.14 21 129 0.3162 2.9714134238768464E-01
X_20576090_DEL T GC 0.1083 17 140 0.2881 2.8225174572564848E-01
X_20576134_SNP C G 0.4331 68 89 0.5542 5.4662726162309494E-01
X_20576292_DEL G GAGGTGGG 0.4313 69 91 0.9058 9.1056597485124180E-01
X_20576304_INS TT T 0.4512 74 90 0.5567 5.5422565960654757E-01
X_20576551_DEL A AA 0.2908 41 100 0.4364 4.8118716846820220E-01
X_20576616_SNP A G 0.4777 75 82 0.4795 4.6832428504274448E-01
X_20576624_SNP T G 0.2188 35 125 0.6436 6.3842788437725351E-01
X_20576636_SNP C G 0.2062 33 127 0.3025 3.1141230029006894E-01
X_20576641_SNP A T 0.142 23 139 0.3381 3.3098684693158165E-01
X_20576645_INS TATGT T 0.06832 11 150 0.1692 1.6223837943630792E-01
X_20576679_SNP T C 0.125 20 140 0.5237 5.1937563452934254E-01
X_20576850_SNP T C 0.3397 53 103 0.9007 8.9885783198415292E-01
X_20576916_SNP T A 0.3333 49 98 0.5306 5.2208472133563810E-01
X_20576942_SNP A T 0.1689 25 123 0.8334 8.2493359051949788E-01
X_20576955_SNP A C 0.3311 49 99 0.7064 6.9357361294106523E-01
X_20576959_SNP A G 0.3642 55 96 0.6002 5.8527767577012957E-01
X_20576968_SNP G A 0.3867 58 92 0.7618 7.5366346579386201E-01
X_20576998_SNP G T 0.1321 21 138 0.4715 4.6638134788910790E-01
X_20577068_SNP T C 0.3481 55 103 0.2468 2.3862307829971652E-01
X_20577069_SNP C A 0.1384 22 137 0.2077 2.1340622354672345E-01
X_20577101_SNP A G 0.4013 63 94 0.7621 7.7796170160680345E-01
X_20577202_SNP C T 0.4049 66 97 0.7561 7.5295303315685524E-01
X_20577223_SNP A T 0.2812 45 115 0.5341 5.2846646326250912E-01
X_20577312_SNP A G 0.1329 21 137 0.6945 6.8757294596566298E-01
X_20577503_SNP C T 0.1299 20 134 0.09127 8.0366602266876752E-02
X_20577596_SNP T A 0.1149 17 131 0.1399 1.2546828298933554E-01
X_20577599_INS GGCTGGC G 0.1691 23 113 0.4005 4.1606809240227660E-01
X_20577938_SNP T G 0.3704 60 102 0.141 1.3818140460110095E-01
X_20577950_SNP C G 0.08537 14 150 0.7387 7.3773716728115424E-01
X_20577952_SNP T G 0.1718 28 135 0.6693 6.6513087119791281E-01
X_20577957_INS GG G 0.3101 49 109 0.3138 3.0440786469679826E-01
X_20577975_SNP T A 0.09697 16 149 0.9686 9.6836749869963090E-01
X_20578020_INS AGGGGA A 0.1341 22 142 0.3898 3.8585876438953337E-01
X_20578023_DEL T TC 0.1288 21 142 0.2343 2.3232240236258739E-01
X_20578027_SNP C T 0.3889 63 99 0.689 6.8527779288817559E-01
X_20578034_SNP C T 0.1411 23 140 0.6551 6.5376088891084860E-01
X_20578070_SNP A G 0.4417 72 91 0.6726 6.6962106275596045E-01
X_20578233_SNP C T 0.1079 15 124 0.5855 5.6476880478942060E-01
X_20578409_SNP A C 0.08537 14 150 0.01714 1.6055915236756278E-02
X_20578427_SNP T G 0.06061 10 155 0.5554 5.5238755885865953E-01
X_20578428_SNP A C 0.1313 21 139 0.6072 6.0210942537214063E-01
X_20578555_SNP G A 0.4937 78 80 0.7948 7.8968424545210225E-01
X_20578638_SNP T C 0.2112 34 127 0.7074 7.1097518121868830E-01
X_20578655_SNP C G 0.09697 16 149 0.8644 8.6334747537434964E-01
X_20578845_SNP C T 0.4367 69 89 0.4363 4.2769209047229750E-01
X_20578893_SNP A T 0.4936 77 79 0.9568 9.5589294634899891E-01
X_20578899_SNP T C 0.1049 17 145 0.532 5.2765972788920179E-01
X_20578905_SNP A T 0.2188 35 125 0.4659 4.6237089697206912E-01
X_20578922_SNP A T 0.1111 18 144 0.6216 6.1776432048253627E-01
X_20578993_SNP G A 0.2112 34 127 0.3224 3.1787983829571886E-01
X_20579107_SNP T G 0.2201 35 124 0.222 2.1643223328621664E-01
X_20579112_SNP G A 0.2102 33 124 0.1069 1.0652335565668025E-01
X_20579133_SNP G A 0.225 36 124 0.2757 2.7014288943294162E-01
X_20579162_SNP G A 0.2152 34 124 0.8072 8.0452035033360447E-01
X_20579227_SNP C A 0.1852 30 132 0.7503 7.4771538231293388E-01
X_20579247_SNP G A 0.4444 72 90 0.671 6.6758428698065364E-01
X_20579319_SNP A C 0.4167 65 91 0.4454 4.3586067678078821E-01
X_20579493_SNP A C 0.1667 25 125 0.453 4.3678083122249345E-01
X_20579922_SNP A T 0.1069 17 142 0.4512 4.4276027617840508E-01
X_20580120_SNP T G 0.2075 33 126 0.4677 4.6228593539568752E-01
X_20580137_SNP C T 0.2112 34 127 0.5543 5.4973210947675755E-01
X_20580179_SNP G C 0.2174 35 126 0.644 6.4204297715049585E-01
X_20580244_SNP A T 0.2038 32 125 0.751 7.5092267825372083E-01
X_20580251_SNP G A 0.2152 34 124 0.6346 6.3108218597680854E-01
X_20580254_SNP T G 0.1728 28 134 0.9433 9.4268624523200228E-01
X_20580471_SNP T A 0.4177 66 92 0.7755 7.7072697576675075E-01
X_20580577_SNP A G 0.2188 35 125 0.9544 9.5491421764039430E-01
X_20580659_SNP G T 0.45 72 88 0.1791 1.7525646210725898E-01
X_20580660_SNP C T 0.4114 65 93 0.5441 5.3825370294211228E-01
X_20580672_SNP G A 0.2346 38 124 0.9713 9.7103490276034587E-01
X_20580708_SNP A T 0.1 16 144 0.02102 2.8015223750583709E-02
X_20581332_SNP C T 0.293 46 111 0.4823 4.7657124345890067E-01
X_20581424_SNP T G 0.1562 25 135 0.5126 5.0991600106753254E-01
X_20581525_DEL A AA 0.2179 34 122 0.56 5.5342482819327454E-01
X_20581546_SNP A T 0.1875 30 130 0.6708 6.7244986667482443E-01
X_20581599_SNP T A 0.4198 68 94 0.8368 8.3535052532855536E-01
X_20581601_SNP A C 0.1829 30 134 0.4047 4.0146477314000151E-01
X_20581603_SNP C T 0.1829 30 134 0.4455 4.4137366600934058E-01
X_20581617_SNP C T 0.1852 30 132 0.4374 4.3013262318536960E-01
X_20581639_DEL GTAATAATGAAAAATG G 0.1911 30 127 0.4137 4.0261239576154761E-01
X_20581695_INS CGACTTGGCCTTCCGAAATAGGCCTC C 0.239 38 121 0.8711 8.6833438309204358E-01
X_20581708_SNP A C 0.1152 19 146 0.856 8.5488419691866502E-01
X_20581726_SNP A C 0.3232 53 111 0.7662 7.6421420343061497E-01
X_20581740_SNP T G 0.07453 12 149 0.7346 7.3246871783486700E-01
X_20581897_INS AAGCA A 0.1176 18 135 0.7479 7.4276862230307972E-01
X_20581923_SNP A G 0.4172 68 95 0.6041 6.0127659107126408E-01
X_20582003_SNP T A 0.3804 62 101 0.3619 3.5631519297004355E-01
X_20582017_SNP G T 0.2531 41 121 0.9436 9.4321489899192179E-01
X_20582020_SNP C A 0.3812 61 99 0.2401 2.3337690831915692E-01
X_20582025_SNP C A 0.2561 42 122 0.8855 8.8449659564756855E-01
X_20582029_INS TTT T 0.2405 38 120 0.9529 9.5199422561674851E-01
X_20582033_SNP T G 0.242 38 119 0.8466 8.4465965643402863E-01
X_20582043_SNP A T 0.1902 31 132 0.6474 6.4371205808820720E-01
X_20582055_DEL T TGTAAAAATTATAAGGC 0.1824 29 130 0.5245 5.1635812361250277E-01
X_20582162_SNP C G 0.1951 32 132 0.5969 5.9374503807556556E-01
X_20582254_DEL A ACTTAA 0.09146 15 149 0.9458 9.4578245861761845E-01
X_20582290_SNP C T 0.1481 24 138 0.9658 9.6527461491262356E-01
X_20582352_INS TT T 0.4481 69 85 0.823 8.1989175614745224E-01
X_20582681_SNP A C 0.2469 40 122 0.0678 6.5702502839989546E-02
X_20582728_DEL G GTG 0.2671 39 107 0.2695 2.8331615372089369E-01
X_20582934_DEL G GAGCACAAAATCAAATG 0.1266 20 138 0.6202 6.1331841920535934E-01
X_20582955_SNP A T 0.2561 42 122 0.1416 1.3742269730483203E-01
X_20582957_DEL C CA 0.2606 43 122 0.134 1.3106799890538789E-01
X_20582962_SNP G T 0.2561 42 122 0.05436 5.7711030570165064E-02
X_20582970_SNP C T 0.2638 43 120 0.8988 8.9738345134909581E-01
X_20582999_SNP T G 0.2609 42 119 0.134 1.2792200348080351E-01
X_20583003_SNP G A 0.2547 41 120 0.1379 1.3485137028658889E-01
X_20583019_SNP A T 0.2562 41 119 0.05502 5.5745890694357314E-02
X_20583023_SNP A C 0.2609 42 119 0.05245 5.3865212995643112E-02
X_20583072_INS TAATTTAAT T 0.3741 55 92 0.7076 7.0150593113075754E-01
X_20583091_DEL C CCAACATAC 0.2515 41 122 0.09755 9.3363556190223629E-02
X_20583130_INS TATAAGATCTGTATGTTT G 0.1159 19 145 0.4393 4.3597813755781789E-01
X_20583139_SNP A C 0.1636 27 138 0.08703 8.4636308222005185E-02
X_20583146_SNP A G 0.1152 19 146 0.422 4.1849135422679362E-01
X_20583149_SNP A T 0.1152 19 146 0.422 4.1849135422679362E-01
X_20583152_DEL A ATTTCA 0.1062 17 143 0.6069 6.0129878459592545E-01
X_20583153_SNP T C 0.4058 56 82 0.05075 6.3010689340234891E-02
X_20583236_SNP T C 0.2437 39 121 0.4081 4.0496947015816642E-01
X_20583339_SNP A G 0.07362 12 151 0.6148 6.1014960003774266E-01
X_20583344_SNP T A 0.2327 37 122 0.5413 5.3261997822095264E-01
X_20583659_SNP G C 0.2284 37 125 0.7074 7.0553009997510119E-01
X_20583684_SNP A G 0.07975 13 150 0.7671 7.6446649046804604E-01
X_20583714_SNP C A 0.2174 35 126 0.6543 6.4881810204472956E-01
X_20583721_SNP T C 0.08537 14 150 0.3306 3.2593995558092126E-01
X_20583725_SNP A C 0.07317 12 152 0.7999 7.9789624021522765E-01
X_20583748_SNP A T 0.07407 12 150 0.9854 9.8521035081227826E-01
X_20583770_INS GG G 0.1634 25 128 0.8004 7.9687193673107592E-01
X_20583771_SNP G T 0.1076 17 141 0.9824 9.8220453491033666E-01
X_20583790_SNP T A 0.05556 9 153 0.9929 9.9279890533060433E-01
X_20583826_SNP C T 0.06667 11 154 0.6974 6.9516015768211736E-01
X_20583831_SNP T C 0.2785 44 114 0.6199 6.1169071898492089E-01
X_20583836_SNP C G 0.06061 10 155 0.8964 8.9562205292992603E-01
X_20583840_SNP G A 0.2767 44 115 0.4259 4.1959608946854965E-01
X_20583848_INS AAAAAGTTGGTAGTG A 0.275 44 116 0.3829 3.7793011815979227E-01
X_20583858_SNP A G 0.2945 48 115 0.499 4.9527986187429651E-01
X_20583867_SNP A G 0.05556 9 153 0.8426 8.4055811633750666E-01
X_20583868_SNP G A 0.1465 23 134 0.5704 5.6163183999684030E-01
X_20583915_SNP A G 0.3642 59 103 0.9135 9.1269990124957079E-01
X_20583921_SNP T A 0.4356 71 92 0.8307 8.2959358595900545E-01
X_20583931_SNP T G 0.1203 19 139 0.9237 9.2327071706705299E-01
X_20583950_SNP G A 0.4321 70 92 0.7669 7.6615811442836002E-01
X_20584025_SNP A G 0.3937 63 97 0.3302 3.2207144930146558E-01
X_20584055_SNP C A 0.4575 70 83 0.5433 5.5570594130162254E-01
X_20584064_SNP C A 0.4591 73 86 0.3487 3.4039632114125784E-01
X_20584070_SNP T A 0.3899 62 97 0.2228 2.1497942409220538E-01
X_20584084_INS A AA 0.1019 16 141 0.01538 1.3212032847454253E-02
X_20584122_SNP C A 0.45 72 88 0.2482 2.4159275987378981E-01
X_20584125_SNP G A 0.227 37 126 0.4875 4.8349715181226960E-01
X_20584140_SNP T G 0.3865 63 100 0.3484 3.4711033228086696E-01
X_20584655_SNP T A 0.3889 63 99 0.9078 9.0663421464922678E-01
X_20584662_SNP T C 0.3765 61 101 0.9834 9.8315065673935320E-01
X_20584755_SNP C G 0.325 52 108 0.8408 8.3877441835012023E-01
X_20584826_SNP T C 0.2744 45 119 0.4504 4.4553755292481811E-01
X_20584863_SNP T A 0.4146 68 96 0.6884 6.8529826120755000E-01
X_20584893_SNP A G 0.4146 68 96 0.5645 5.6329171297196035E-01
X_20584918_SNP C T 0.4012 65 97 0.9158 9.1700880527172102E-01
X_20584930_SNP T C 0.3975 64 97 0.8805 8.7909388787020848E-01
X_20585005_SNP A T 0.05195 8 146 0.9194 9.1866847189388734E-01
X_20585006_SNP A T 0.05263 8 144 0.9147 9.1339956836816616E-01
X_20585036_SNP A T 0.3806 59 96 0.7718 7.7065476256241383E-01
X_20585127_SNP G T 0.4481 69 85 0.6403 6.2676684181624331E-01
X_20585234_SNP G C 0.4 64 96 0.8835 8.8348255936107767E-01
X_20585534_SNP A G 0.2547 41 120 0.7167 7.1202839907201887E-01
X_20585572_SNP A C 0.2327 37 122 0.7785 7.7355053178738009E-01
X_20585629_SNP T C 0.3395 55 107 0.9191 9.1820766172332158E-01
X_20585652_SNP C G 0.4487 70 86 0.4869 4.7824208602619100E-01
X_20585660_SNP T A 0.3608 57 101 0.6164 6.0978572888470550E-01
X_20585686_SNP A T 0.07097 11 144 0.9801 9.7974870133581515E-01
X_20585688_SNP A T 0.4575 70 83 0.4207 4.0766229772442331E-01
X_20585747_SNP C T 0.05556 9 153 0.9402 9.3943767172388870E-01
X_20585755_SNP T A 0.08537 14 150 0.5346 5.3030923786884121E-01
X_20585764_SNP C A 0.3602 58 103 0.4643 4.5571815468335741E-01
X_20585772_SNP A T 0.09202 15 148 0.453 4.4822227982141827E-01
X_20585773_SNP C A 0.08589 14 149 0.5502 5.4601670964730009E-01
X_20585792_SNP A T 0.3636 56 98 0.4364 4.1919096230086406E-01
X_20585793_SNP A G 0.3671 58 100 0.3144 3.0659910366093457E-01
X_20585803_SNP A T 0.3648 58 101 0.5291 5.2377885978366412E-01
X_20585816_SNP G A 0.35 56 104 0.4462 4.4073973537243838E-01
X_20585834_SNP C T 0.3563 57 103 0.4119 4.1025677009099737E-01
X_20585864_SNP C T 0.08025 13 149 0.4709 4.6363584828495785E-01
X_20585870_SNP C A 0.3827 62 100 0.404 4.0136797864695595E-01
X_20585928_SNP G A 0.4663 76 87 0.2789 2.7837762702914326E-01
X_20585971_SNP T A 0.4528 72 87 0.2669 2.5584164750417437E-01
X_20586015_SNP C T 0.4663 76 87 0.3659 3.5978025117703960E-01
X_20586569_SNP C G 0.09146 15 149 0.8626 8.6137751246374794E-01
X_20586835_SNP C G 0.3865 63 100 0.6717 6.6902875376510529E-01
X_20586987_SNP A G 0.205 33 128 0.9528 9.5267664911988370E-01
X_20586998_INS GTTTG G 0.07097 11 144 0.8413 8.3853248361152155E-01
X_20587018_DEL T TTTT 0.3987 61 92 0.8537 8.4947379730723194E-01
X_20587044_SNP G A 0.4313 69 91 0.7326 7.2980577234080868E-01
X_20587203_SNP G A 0.1242 20 141 0.6785 6.7463742105583679E-01
X_20587215_SNP T A 0.3699 54 92 0.8031 7.9959952584272043E-01
X_20587244_SNP A G 0.3694 58 99 0.6284 6.2338878133025866E-01
X_20587356_SNP T A 0.3214 45 95 0.3851 3.6520822065429015E-01
X_20587360_SNP T A 0.05634 8 134 0.0892 7.9957867493599677E-02
X_20587740_SNP T C 0.1366 22 139 0.4762 4.7070193555945572E-01
X_20587766_SNP T C 0.09697 16 149 0.1828 1.7951777165587035E-01
X_20587957_SNP C T 0.4878 80 84 0.08458 8.1428091364647903E-02
X_20587969_SNP G C 0.07927 13 151 0.7734 7.7200270087770562E-01
X_20587994_SNP T C 0.07927 13 151 0.2734 2.6835856038793404E-01
X_20588003_SNP T C 0.3765 61 101 0.169 1.6383471152467000E-01
X_20588027_SNP C G 0.3889 63 99 0.2939 2.8620243048383320E-01
X_20588063_SNP A G 0.2988 49 115 0.6378 6.3439084209118768E-01
X_20588072_SNP A G 0.472 76 85 0.09537 9.3351128613535006E-02
X_20588094_SNP A C 0.4695 77 87 0.1993 1.9940183240616993E-01
X_20588122_SNP A T 0.3818 63 102 0.2286 2.2504590159994853E-01
X_20588138_SNP C G 0.09202 15 148 0.418 4.1914379551538983E-01
X_20588191_SNP T A 0.09091 15 150 0.8755 8.7457918770382825E-01
X_20588235_SNP G C 0.4606 76 89 0.116 1.1327131647339517E-01
X_20588322_SNP A G 0.08075 13 148 0.757 7.5315995462809326E-01
X_20588334_SNP G C 0.3374 55 108 0.576 5.7303438872900125E-01
X_20588356_SNP T C 0.4286 69 92 0.3967 3.8836099572621341E-01
X_20588393_SNP A G 0.08537 14 150 0.5724 5.6842795269985080E-01
X_20588767_SNP G A 0.5 81 81 0.5576 5.5302532932392656E-01
X_20588858_SNP T A 0.06061 10 155 0.9748 9.7464270397687069E-01
X_20588940_SNP G A 0.3899 62 97 0.4204 4.0940957668294997E-01
X_20588957_SNP A G 0.2722 43 115 0.6654 6.5953650575388867E-01
X_20588978_SNP C A 0.3875 62 98 0.4027 3.9339662023003696E-01
X_20589034_SNP T C 0.375 60 100 0.5016 4.9507072773639293E-01
X_20589078_SNP G A 0.0679 11 151 0.3833 3.7710943935752828E-01
X_20589081_SNP G A 0.07362 12 151 0.4413 4.3661854185276683E-01
X_20589082_SNP A G 0.06832 11 150 0.2912 2.8470780526082839E-01
X_20589135_SNP T G 0.3043 49 112 0.5306 5.2606905528696535E-01
X_20589151_SNP C T 0.3125 45 99 0.4345 4.2593205037748938E-01
X_20589206_SNP T G 0.05521 9 154 0.9596 9.5921683555993487E-01
X_20589460_SNP G A 0.07879 13 152 0.4845 4.8115897910113126E-01
X_20589471_SNP C G 0.06211 10 151 0.4002 3.9235610914015617E-01
X_20589487_SNP G A 0.3684 56 96 0.2851 2.7174185482638724E-01
X_20589516_SNP A T 0.07879 13 152 0.4845 4.8115897910113126E-01
X_20589661_SNP A C 0.4403 70 89 0.9125 9.1289110721546907E-01
X_20589689_SNP C T 0.4534 73 88 0.873 8.7142902822363399E-01
X_20589796_SNP A C 0.2229 35 122 0.3855 3.9208276542330189E-01
X_20589914_SNP G A 0.3935 61 94 0.2862 2.7069455335563308E-01
X_20589920_SNP C T 0.4258 66 89 0.193 1.8058661659160213E-01
X_20590098_SNP A G 0.358 58 104 0.8716 8.7183108424620170E-01
X_20590130_SNP A G 0.3765 61 101 0.8277 8.2511489385915615E-01
X_20590135_SNP A G 0.3272 53 109 0.5676 5.6142922899024406E-01
X_20590182_SNP G A 0.08537 14 150 0.8784 8.7714379665907471E-01
X_20590188_INS GG G 0.169 24 118 0.1587 1.4575233251587372E-01
X_20590248_DEL A ATATTCAGATATCGTGA 0.3152 52 113 0.5618 5.5883260276770119E-01
X_20590267_DEL T TGGCATATGTATGCATCTTCAAACATGATTAATGT 0.311 51 113 0.6057 6.0225608260604657E-01
X_20590305_SNP G T 0.3148 51 111 0.5896 5.8379211064255587E-01
X_20590308_SNP C A 0.3063 49 111 0.6123 6.0487059757467676E-01
X_20590485_DEL A AAGTTTTTGGTAAC 0.34 51 99 0.604 5.9079003818134179E-01
X_20590501_SNP C A 0.3401 50 97 0.613 6.0271351406209339E-01
X_20590632_DEL A AA 0.2468 39 119 0.9378 9.3820079325621542E-01
X_20590696_SNP G A 0.3563 57 103 0.7266 7.2664229708679984E-01
X_20590911_SNP A T 0.3082 49 110 0.4652 4.6055802344820473E-01
X_20590919_INS CA T 0.325 52 108 0.6185 6.1292282882113136E-01
X_20590926_SNP T C 0.3208 51 108 0.3761 3.7766646419061156E-01
X_20590977_SNP G A 0.3187 51 109 0.6145 6.0885611467144318E-01
X_20591403_SNP C T 0.3 48 112 0.1232 1.1497426760326079E-01
X_20591601_INS GTAACTGG G 0.2667 36 99 0.8141 8.0809034576915839E-01
X_20591978_SNP A G 0.05455 9 156 0.3251 3.2139173252732334E-01
X_20591986_SNP G A 0.05488 9 155 0.3293 3.2430397946720169E-01
X_20591997_SNP T G 0.2317 38 126 0.5654 5.6203047832647890E-01
X_20592104_SNP T A 0.2236 36 125 0.5988 5.9407471934350253E-01
X_20592107_SNP C T 0.2201 35 124 0.3617 3.5317767479137507E-01
X_20592145_SNP C T 0.227 37 126 0.4527 4.4690725191773284E-01
X_20592160_SNP A G 0.2671 43 118 0.419 4.1156295171007007E-01
X_20592196_SNP T A 0.2222 36 126 0.679 6.7603053779002387E-01
X_20592200_SNP G C 0.2437 39 121 0.06464 6.1291934437384434E-02
X_20592266_SNP G C 0.3459 55 104 0.07032 7.2383268149586427E-02
X_20592459_SNP A G 0.06135 10 153 0.5443 5.4054869573307662E-01
X_20592805_DEL GAGCTCGTTT ATCCTGGACTCTCGAATCAAACGACAGACTGAGTTTTCACGTCAGTAATTTTGATTTTTAAGATATGCACGTTA 0.2945 48 115 0.8325 8.3065175315224760E-01
X_20592894_SNP A C 0.3025 49 113 0.8995 8.9802620258105992E-01
X_20592895_SNP T A 0.3476 57 107 0.792 7.9022452815316813E-01
X_20593005_SNP C T 0.3313 54 109 0.6067 6.0175173229846945E-01
X_20593006_SNP C T 0.321 52 110 0.6195 6.1626503419689160E-01
X_20593009_SNP A G 0.2927 48 116 0.9973 9.9729732270113980E-01
X_20593197_SNP T C 0.3025 49 113 0.7257 7.2193436288287127E-01
X_20593265_SNP G T 0.3248 51 106 0.7533 7.4835658148684847E-01
X_20593290_SNP A T 0.404 61 90 0.7424 7.3319150596474225E-01
X_20593305_SNP C T 0.3986 59 89 0.6159 6.0446797425991805E-01
X_20593306_SNP G A 0.4133 62 88 0.6453 6.3777313599493723E-01
X_20593364_SNP T C 0.2812 45 115 0.669 6.6621962529145873E-01
X_20593387_SNP G C 0.4937 78 80 0.6891 6.8146783104956188E-01
X_20593511_SNP C T 0.4233 69 94 0.6786 6.7657732080793531E-01
X_20593605_SNP A T 0.2883 47 116 0.9203 9.1936795305832764E-01
X_20593690_SNP G C 0.3846 60 96 0.2263 2.1323738510905610E-01
X_20593738_SNP A G 0.4367 69 89 0.5027 4.9390774408793936E-01
X_20593745_INS TTCTATAAATGT T 0.4 58 87 0.5116 4.9420898385076428E-01
X_20593784_SNP T A 0.4207 69 95 0.8438 8.4223967856758264E-01
X_20593796_SNP T G 0.4099 66 95 0.9587 9.5842621707028675E-01
X_20593858_SNP T C 0.321 52 110 0.8513 8.4982244839980337E-01
X_20593876_SNP T A 0.1098 18 146 0.9479 9.4742190337049847E-01
X_20593912_SNP A C 0.391 61 95 0.9045 9.0366790087008042E-01
X_20594056_SNP C T 0.472 76 85 0.9905 9.9043154627566321E-01
X_20594298_SNP A C 0.07975 13 150 0.3114 3.0560984128043489E-01
X_20594349_SNP G T 0.08696 14 147 0.03013 2.6986286810619983E-02
X_20594400_SNP C T 0.472 76 85 0.8177 8.1471996718011253E-01
X_20594436_SNP A C 0.4025 64 95 0.5076 5.0337609358463542E-01
X_20594438_SNP G A 0.4062 65 95 0.6296 6.2394859065205788E-01
X_20594468_SNP T C 0.4242 70 95 0.8538 8.5271035785371796E-01
X_20594510_SNP G C 0.4356 71 92 0.7866 7.8415824082765062E-01
X_20594957_SNP G A 0.4875 78 82 0.1769 1.7716211097082146E-01
X_20594976_DEL CT TAAA 0.4845 78 83 0.2289 2.2098228653546748E-01
X_20595003_SNP A T 0.4691 76 86 0.1309 1.2533925803369850E-01
X_20595008_SNP T C 0.4753 77 85 0.1647 1.5825116388427041E-01
X_20595021_SNP T C 0.472 76 85 0.1469 1.3952169927534208E-01
X_20595039_SNP T A 0.4813 77 83 0.2346 2.3128020684533879E-01
X_20595116_SNP A C 0.358 58 104 0.4338 4.2662863035961440E-01
X_20595145_SNP A T 0.3602 58 103 0.4156 4.0992449517975804E-01
X_20595146_SNP G T 0.362 59 104 0.5018 5.0163686055192291E-01
X_20595345_SNP A G 0.284 46 116 0.4278 4.2047985097735419E-01
X_20595359_SNP T A 0.284 46 116 0.9105 9.0912160562299449E-01
X_20595375_SNP A T 0.09259 15 147 0.7995 7.9626839892855106E-01
X_20595774_SNP G T 0.3459 55 104 0.9409 9.4161663293826758E-01
X_20595811_SNP A G 0.2089 33 125 0.8569 8.5291093555463826E-01
X_20595885_SNP C A 0.3506 54 100 0.2115 1.9856833178185984E-01
X_20596092_SNP C T 0.06098 10 154 0.02181 2.0442568313231275E-02
X_20596104_SNP A G 0.3063 49 111 0.7499 7.4609558716127478E-01
X_20596539_DEL A AA 0.1214 17 123 0.0957 8.3587509653042735E-02
X_20597875_INS TGG T 0.0679 11 151 0.1804 1.8060227044965149E-01
X_20598010_SNP A G 0.303 50 115 0.8949 8.9410164009188331E-01
X_20598040_DEL T CA 0.2166 34 123 0.3533 3.4403714141108976E-01
X_20598044_DEL T AC 0.05521 9 154 0.4773 4.7329465904542523E-01
X_20598100_SNP C G 0.3043 49 112 0.932 9.3106659454851926E-01
X_20598136_SNP G A 0.2454 40 123 0.6068 6.0345772213064142E-01
X_20598146_SNP T C 0.3558 58 105 0.8959 8.9462309535345530E-01
X_20598154_SNP T C 0.1043 17 146 0.1676 1.6272376763063823E-01
X_20598159_SNP T A 0.2317 38 126 0.6103 6.0653502352726929E-01
X_20598552_SNP T C 0.4038 63 93 0.414 4.0880933053620017E-01
X_20598558_SNP G A 0.4188 67 93 0.988 9.8774028277742365E-01
X_20598576_SNP T C 0.4383 71 91 0.9922 9.9206846211914435E-01
X_20598612_SNP G A 0.4294 70 93 0.8833 8.8292735811050871E-01
X_20598631_SNP C G 0.4224 68 93 0.8839 8.8196933675696887E-01
X_20598632_SNP C T 0.4294 70 93 0.8301 8.2963645096107119E-01
X_20598633_DEL A AA 0.4088 65 94 0.9872 9.8686026901530965E-01
X_20598636_SNP C A 0.425 68 92 0.9928 9.9264502953691647E-01
X_20598638_SNP C T 0.4151 66 93 0.8774 8.7584223389745020E-01
X_20598639_SNP T A 0.4188 67 93 0.8654 8.6268343837591743E-01
X_20598642_DEL T TAGTATAGTATATAACGACGC 0.4268 70 94 0.9715 9.7118342880936437E-01
X_20598688_SNP A C 0.4313 69 91 0.8022 8.1501321814105088E-01
X_20598693_SNP G A 0.4303 71 94 0.9688 9.6857967322187666E-01
X_20598715_INS AACACCAT A 0.4114 65 93 0.8944 8.9197869454511469E-01
X_20599412_SNP A G 0.1296 21 141 0.466 4.6212360704653077E-01
X_20600382_SNP G A 0.3481 55 103 0.963 9.6202903410539420E-01
X_20600598_SNP C T 0.2593 42 120 0.9014 8.9991918695259188E-01
X_20600830_SNP T A 0.2642 42 117 0.8498 8.5141415640107643E-01
X_20600859_SNP A G 0.425 68 92 0.6747 6.7590924796926699E-01
X_20600900_SNP C A 0.4887 65 68 0.8751 8.7582743319314960E-01
X_20601462_SNP T A 0.358 58 104 0.7293 7.2575734626620458E-01
X_20602038_SNP C T 0.2454 40 123 0.8622 8.6047401260615675E-01
X_20602304_SNP T G 0.3457 56 106 0.6247 6.2396469044183855E-01
X_20602314_SNP A G 0.3544 56 102 0.826 8.2712442536269182E-01
X_20602344_SNP T A 0.3544 56 102 0.8119 8.0714234470530333E-01
X_20602346_SNP C A 0.3478 56 105 0.7892 7.8556153143784690E-01
X_20602353_SNP C T 0.3497 57 106 0.8512 8.4914674097804732E-01
X_20602874_SNP C T 0.3618 55 97 0.6608 6.5432666450513155E-01
X_20602975_SNP A T 0.2658 42 116 0.3277 3.5153391833488612E-01
X_20602977_SNP C G 0.1341 22 142 0.4104 4.0547816133310455E-01
X_20602984_SNP A G 0.3087 46 103 0.4616 4.4623876411460961E-01
X_20603030_SNP G T 0.3145 50 109 0.685 6.8472718307761871E-01
X_20603099_SNP C A 0.2405 38 120 0.9143 9.1281871956687344E-01
X_20603117_SNP G T 0.3057 48 109 0.9061 9.0464059213566439E-01
X_20603125_SNP G A 0.2975 47 111 0.9849 9.8450595219557213E-01
X_20603531_SNP T C 0.3711 59 100 0.4666 4.5561335617308540E-01
X_20603790_SNP G T 0.2577 42 121 0.1512 1.4604814110057351E-01
X_20603806_SNP A C 0.2638 43 120 0.1614 1.5741968030539666E-01
X_20603920_SNP A T 0.2687 43 117 0.4554 4.4697613180228124E-01
X_20603923_SNP G A 0.2609 42 119 0.1106 1.0536898264938666E-01
X_20603931_SNP A T 0.2593 42 120 0.3159 3.5475039805456865E-01
X_20603933_SNP C T 0.2716 44 118 0.5296 5.2357139818409393E-01
X_20603938_INS TT T 0.4601 75 88 0.4841 4.7906432476153649E-01
X_20603973_SNP T G 0.472 76 85 0.6554 6.5690660962319558E-01
X_20603980_SNP T G 0.2744 45 119 0.5175 5.1338461161546867E-01
X_20603981_SNP G A 0.2484 40 121 0.1613 1.9621015276797960E-01
X_20604018_DEL AATTAAA A 0.2324 33 109 0.1492 1.2912506958411429E-01
X_20604074_SNP A G 0.4906 78 81 0.6074 5.9985372252931124E-01
X_20604084_SNP C A 0.2174 35 126 0.2025 1.9978668553222512E-01
X_20604155_SNP A G 0.4813 77 83 0.5634 5.6138589869527655E-01
X_20604177_SNP A G 0.4808 75 81 0.567 5.6563898023799020E-01
X_20604376_SNP C G 0.05488 9 155 0.3114 3.3680894818643325E-01
X_20604500_SNP T G 0.2609 42 119 0.7372 7.3477381682781606E-01
X_20604898_SNP G C 0.2638 43 120 0.8404 8.3926599338064545E-01
X_20604909_SNP T C 0.3006 49 114 0.5964 5.9410048506367497E-01
X_20604943_SNP A G 0.2609 42 119 0.7742 7.7061121272444066E-01
X_20604966_SNP C T 0.2956 47 112 0.5232 5.1506434501296572E-01
X_20605022_SNP G A 0.3145 50 109 0.05438 5.1194615427117583E-02
X_20605034_SNP T A 0.2885 45 111 0.5047 4.9237493706102176E-01
X_20605042_SNP G C 0.2911 46 112 0.5315 5.2092852513235444E-01
X_20605080_SNP T G 0.2564 40 116 0.3057 3.1163073351311099E-01
X_20605095_SNP C T 0.2649 40 111 0.5294 5.1646547584558100E-01
X_20605123_SNP A C 0.2532 40 118 0.5573 5.4894983258357510E-01
X_20605158_SNP G T 0.3006 49 114 0.5532 5.4782371880224967E-01
X_20605159_SNP G A 0.2562 41 119 0.2953 2.9930843000487406E-01
X_20605318_SNP A C 0.2611 41 116 0.6181 6.0795800323578786E-01
X_20605353_SNP T A 0.2105 32 120 0.415 4.0953253198576833E-01
X_20605526_SNP G A 0.465 73 84 0.3444 3.3272708594257860E-01
X_20605589_SNP A G 0.2609 42 119 0.7907 7.8829296858984566E-01
X_20605678_SNP G A 0.2778 45 117 0.4331 4.2649961051097329E-01
X_20606028_SNP C A 0.3812 61 99 0.7262 7.2665636071158912E-01
X_20606283_SNP A T 0.2981 48 113 0.4465 4.4050659275649018E-01
X_20606349_SNP T C 0.2963 48 114 0.7119 7.0826331999672842E-01
X_20606409_SNP T C 0.1988 32 129 0.7011 7.0024296243649631E-01
X_20606487_SNP G A 0.4937 78 80 0.9377 9.3653504778317287E-01
X_20606499_SNP T G 0.1739 28 133 0.4286 4.2634209819985835E-01
X_20606552_SNP A G 0.2378 39 125 0.3703 3.6533602913971697E-01
X_20606703_SNP C A 0.08589 14 149 0.9797 9.7952258657106384E-01
X_20606733_SNP G T 0.3145 50 109 0.7506 7.5205970831312474E-01
X_20606737_DEL T TGGGT 0.07453 12 149 0.1541 1.4898454429382957E-01
X_20606739_SNP A G 0.3425 50 96 0.448 4.3652822341710729E-01
X_20607018_SNP T G 0.08589 14 149 0.5041 4.9827424719646518E-01
X_20607050_SNP G A 0.2062 33 127 0.2616 2.5263937844117756E-01
X_20607268_SNP G A 0.4937 78 80 0.9256 9.2560615382520983E-01
X_20607560_INS CCAA C 0.2857 44 110 0.6382 6.2802384199228301E-01
X_20607574_SNP C T 0.4591 73 86 0.5108 5.0116733502585675E-01
X_20607683_SNP T A 0.2875 46 114 0.7784 7.7463966765748937E-01
X_20607686_SNP A C 0.2938 47 113 0.8334 8.3316729155685354E-01
X_20607697_SNP G A 0.2901 47 115 0.8237 8.2117144783642970E-01
X_20607705_SNP C T 0.2938 47 113 0.784 7.8576745537958981E-01
X_20608066_SNP A C 0.2945 48 115 0.748 7.4497081405559729E-01
X_20608206_SNP G A 0.3043 49 112 0.2003 1.9495602027352321E-01
X_20608212_SNP T C 0.2938 47 113 0.1578 1.5266473828323901E-01
X_20608263_SNP T A 0.4691 76 86 0.9503 9.4966834172579506E-01
X_20608264_SNP A T 0.1707 28 136 0.134 1.2992277171221778E-01
X_20608282_SNP T A 0.2945 48 115 0.2475 2.4502527245853567E-01
X_20608300_SNP G C 0.4724 77 86 0.825 8.2280131358787689E-01
X_20608393_SNP A G 0.2866 47 117 0.4197 4.1513870046046708E-01
X_20608508_SNP A C 0.07407 12 150 0.859 8.5702869846538055E-01
X_20608673_DEL A AATGAA 0.2517 38 113 0.4014 4.1583876093688910E-01
X_20609065_SNP T C 0.4304 68 90 0.2857 2.7494039328825837E-01
X_20609129_INS G GG 0.07643 12 145 0.1707 1.6228591162840278E-01
X_20609334_SNP C G 0.441 71 90 0.8945 8.9386309296728139E-01
X_20609395_SNP A T 0.434 69 90 0.2298 2.2659890808985539E-01
X_20609414_DEL C CCC 0.3019 48 111 0.6181 6.3585966877759637E-01
X_20609455_SNP C A 0.3101 49 109 0.4612 4.5248962864138043E-01
X_20609470_SNP G T 0.2987 46 108 0.4715 4.5861843858426110E-01
X_20609521_SNP A C 0.4901 74 77 0.03956 3.1656858934480961E-02
X_20609557_SNP G C 0.3185 50 107 0.3728 3.6066108565687582E-01
X_20609573_SNP A G 0.3187 51 109 0.3908 3.8464241753827799E-01
X_20609579_SNP G T 0.3272 53 109 0.2978 2.9102261589355971E-01
X_20610152_SNP G A 0.3846 60 96 0.1445 1.4034852333164716E-01
X_20610315_DEL A ATAATA 0.3442 53 101 0.4978 4.8807516908140181E-01
X_20610346_SNP C T 0.375 60 100 0.3767 3.7259578905146495E-01
X_20610432_SNP A C 0.4938 79 81 0.03346 3.0221396095287959E-02
X_20610471_SNP A G 0.3688 59 101 0.327 3.1898835881035126E-01
X_20610575_SNP T G 0.1111 18 144 0.5516 5.5327791172424945E-01
X_20610587_SNP G A 0.1783 28 129 0.547 5.3888421129737241E-01
X_20610594_SNP T A 0.3631 57 100 0.3059 2.9648726195492170E-01
X_20610610_SNP T C 0.1875 30 130 0.5294 5.2238866610008161E-01
X_20610649_SNP A T 0.359 56 100 0.7478 7.6436793368125233E-01
X_20610653_SNP T G 0.3636 56 98 0.3139 3.0507617450675673E-01
X_20610664_SNP T G 0.2236 36 125 0.4597 4.5203606869720114E-01
X_20610898_SNP G A 0.4684 74 84 0.6204 6.1373852479582269E-01
X_20611365_INS CC C 0.1076 17 141 0.9412 9.4016631412616236E-01
X_20611573_SNP G A 0.2822 46 117 0.4729 4.6753905263087636E-01
X_20611577_SNP C T 0.2756 43 113 0.2551 2.5322844210861695E-01
X_20611583_DEL G GA 0.25 39 117 0.5297 5.2300605039409498E-01
X_20611643_SNP A C 0.3987 63 95 0.2346 2.3070961077602259E-01
X_20611659_SNP A T 0.3875 62 98 0.2468 2.3712038642099575E-01
X_20611671_SNP C G 0.3851 62 99 0.2393 2.3635797280122217E-01
X_20611681_SNP T C 0.3851 62 99 0.1946 1.8622452236244336E-01
X_20611773_SNP G A 0.3962 63 96 0.2168 2.0631774960489280E-01
X_20611809_SNP C A 0.3962 63 96 0.1843 1.7392326378972611E-01
X_20611934_SNP A C 0.2112 34 127 0.3237 3.1560939069713534E-01
X_20611945_SNP T A 0.329 51 104 0.6924 6.9001681028958228E-01
X_20611952_SNP G T 0.3208 51 108 0.9211 9.1956015620818976E-01
X_20611999_SNP G T 0.3374 55 108 0.9911 9.9099434080550419E-01
X_20612020_SNP C T 0.3374 55 108 0.9742 9.7387630926816326E-01
X_20612103_SNP G T 0.2901 47 115 0.8857 8.8427854287142393E-01
X_20612142_INS AGTA A 0.2857 46 115 0.8072 8.0480531644679676E-01
X_20612181_SNP T C 0.2761 45 118 0.9269 9.2611141180806678E-01
X_20612182_DEL C CGA 0.2822 46 117 0.6848 6.8198384103652154E-01
X_20612188_DEL T TTAAGTTG 0.2805 46 118 0.692 6.9005116207630235E-01
X_20612452_SNP A C 0.3006 49 114 0.1941 1.9039739330296268E-01
X_20612463_SNP C A 0.2963 48 114 0.184 1.7855697247131974E-01
X_20612531_SNP T A 0.1273 21 144 0.3602 3.5650022850517427E-01
X_20612692_SNP C T 0.3125 50 110 0.4285 4.2199760326857028E-01
X_20612698_SNP T C 0.1801 29 132 0.5572 5.5116870647364524E-01
X_20612736_INS TTTAAAAGA C 0.1829 30 134 0.6775 6.7456644320900272E-01
X_20612742_INS TGAAAA T 0.1829 30 134 0.6775 6.7456644320900272E-01
X_20612749_SNP C T 0.1902 31 132 0.5687 5.6622202112806863E-01
X_20612751_SNP A G 0.179 29 133 0.9366 9.3761405654158836E-01
X_20612755_SNP C T 0.1829 30 134 0.6775 6.7456644320900272E-01
X_20612779_SNP A T 0.1779 29 134 0.9946 9.9461032989747145E-01
X_20612843_SNP G A 0.2885 45 111 0.3153 3.1477307411338029E-01
X_20613049_SNP A T 0.1154 18 138 0.8896 8.8923955620563622E-01
X_20613111_SNP T C 0.2466 36 110 0.4049 3.8993286411910166E-01
X_20613141_INS CGCTTTTCC C 0.4694 69 78 0.681 6.6811845508994705E-01
X_20613158_SNP C T 0.472 76 85 0.6133 6.1106175457140144E-01
X_20613236_SNP T C 0.3067 50 113 0.6296 6.2496000952349384E-01
X_20613360_SNP C T 0.4375 70 90 0.2914 2.8205041596528835E-01
X_20613429_SNP C T 0.4062 65 95 0.3696 3.6066456279468517E-01
X_20613493_SNP A G 0.06748 11 152 0.6616 6.5796916089566293E-01
X_20613550_SNP A T 0.3038 48 110 0.9714 9.7181257981219571E-01
X_20613558_SNP C A 0.3013 47 109 0.722 7.2131363079710531E-01
X_20613571_SNP T C 0.3168 51 110 0.785 7.8534874034674607E-01
X_20613598_SNP A G 0.325 52 108 0.9557 9.5500312993809389E-01
X_20613604_SNP G A 0.3228 51 107 0.9036 9.0110589876799441E-01
X_20613656_SNP A T 0.3046 46 105 0.8479 8.4739697824480742E-01
X_20613670_SNP C A 0.4104 55 79 0.02797 3.4414591799768385E-02
X_20613722_SNP A C 0.4258 66 89 0.463 4.8048752799789007E-01
X_20613730_INS ATT A 0.4403 70 89 0.4792 5.0026853995597775E-01
X_20613759_SNP A C 0.4487 70 86 0.5714 5.8674825172371414E-01
X_20613764_SNP T C 0.4444 68 85 0.3053 3.7436907007974995E-01
X_20613770_SNP C T 0.4459 70 87 0.2109 2.8174022595097081E-01
X_20613802_SNP T G 0.3097 48 107 0.4636 5.0217082400546020E-01
X_20613840_SNP T A 0.4286 69 92 0.2943 2.8611685537957710E-01
X_20613841_SNP C G 0.283 45 114 0.9817 9.8147866159738040E-01
X_20613849_SNP T A 0.1227 20 143 0.2591 2.5277465782038100E-01
X_20613915_INS AT A 0.1069 17 142 0.2673 2.6218138776642164E-01
X_20613922_SNP C G 0.1132 18 141 0.1869 1.8071534240743758E-01
X_20614053_SNP C T 0.1358 22 140 0.1773 1.7018009497740494E-01
X_20614137_SNP C T 0.1366 22 139 0.2066 1.9917615848305292E-01
X_20614228_INS TT T 0.1313 21 139 0.13 1.2395230095485177E-01
X_20614282_SNP A G 0.06098 10 154 0.9043 9.0335159810768495E-01
X_20614396_SNP A C 0.06173 10 152 0.6849 7.0172513450535989E-01
X_20614399_SNP C T 0.0679 11 151 0.3319 3.2542523674365786E-01
X_20614400_SNP C T 0.07317 12 152 0.507 5.0259429884713747E-01
X_20614403_SNP C A 0.06832 11 150 0.6717 6.6657360036715230E-01
X_20614408_SNP G A 0.1509 24 135 0.4825 4.7347135515836247E-01
X_20614446_SNP C T 0.179 29 133 0.3562 3.4940989935823596E-01
X_20614476_INS A AA 0.4906 78 81 0.542 5.3581160673759731E-01
X_20614828_SNP A G 0.3732 53 89 0.4018 3.9164750656277181E-01
X_20615071_SNP C T 0.4557 72 86 0.683 6.7455081674987416E-01
X_20615129_SNP A T 0.434 69 90 0.6998 6.9451832338444963E-01
X_20615141_SNP T C 0.3168 51 110 0.9586 9.5786840251996963E-01
X_20615260_SNP T C 0.09938 16 145 0.6244 6.1854800287512934E-01
X_20615271_SNP T G 0.4204 66 91 0.9915 9.9180016485579914E-01
X_20615288_SNP C T 0.09877 16 146 0.7182 7.1442346534574597E-01
X_20615293_SNP A T 0.0679 11 151 0.4986 4.9299095870833987E-01
X_20615315_SNP T C 0.325 52 108 0.8684 8.6616597927785000E-01
X_20615337_SNP A G 0.07407 12 150 0.9447 9.4398056855989976E-01
X_20615339_SNP C T 0.3962 63 96 0.9307 9.2944231593849735E-01
X_20615422_SNP T G 0.411 67 96 0.9192 9.1818533880943598E-01
X_20615468_SNP A C 0.2956 47 112 0.853 8.5075983009976019E-01
X_20615704_SNP T A 0.4051 64 94 0.898 8.9636120711404799E-01
X_20615736_SNP G A 0.4214 67 92 0.6222 6.1641750261040640E-01
X_20615843_DEL A AA 0.08805 14 145 0.1345 1.5946765349575143E-01
X_20615850_SNP A C 0.1212 20 145 0.4961 4.9286103836286510E-01
X_20615898_SNP G A 0.1043 17 146 0.6551 6.5095537938220316E-01
X_20615935_SNP T C 0.4088 65 94 0.8038 7.9960174767558090E-01
X_20616149_SNP C G 0.3949 62 95 0.698 6.9077932300215028E-01
X_20616341_SNP C G 0.2727 42 112 0.912 9.0955316982243295E-01
X_20616397_SNP C A 0.3951 64 98 0.3847 3.7814880448618571E-01
X_20616453_SNP G A 0.354 57 104 0.5255 5.1825109371014988E-01
X_20616538_SNP A C 0.3704 60 102 0.407 4.0424294044487952E-01
X_20616543_SNP T C 0.362 59 104 0.5062 5.0038051725991051E-01
X_20616555_INS TCAGTCCTAGAATTA T 0.2949 46 110 0.991 9.9100443617065981E-01
X_20616572_SNP A C 0.3608 57 101 0.3264 3.2490363640971720E-01
X_20616609_SNP A C 0.06098 10 154 0.2753 2.7089352858163207E-01
X_20616610_SNP T C 0.3659 60 104 0.5273 5.2350303090474037E-01
X_20616643_SNP T G 0.3742 61 102 0.4022 3.9645296147674902E-01
X_20616790_SNP A T 0.3374 55 108 0.8879 8.8681551627663024E-01
X_20616791_SNP T C 0.3333 54 108 0.9374 9.3665181891205518E-01
X_20616796_SNP T C 0.3292 53 108 0.8953 8.9377152472784493E-01
X_20616809_SNP G T 0.1818 30 135 0.2153 2.1180825319518570E-01
X_20616915_INS CTT C 0.06944 10 134 0.5775 5.7146404838944564E-01
X_20616921_INS TT T 0.2945 43 103 0.842 8.3472795091512819E-01
X_20617025_SNP A C 0.3145 50 109 0.6018 5.9695517926239949E-01
X_20617067_INS CGCCCACTTTTC C 0.3775 57 94 0.4226 4.4111091226509003E-01
X_20617253_SNP A G 0.2981 48 113 0.782 7.7886523445161249E-01
X_20617450_SNP A C 0.3038 48 110 0.5533 5.8407108939368435E-01
X_20617463_SNP T A 0.1235 20 142 0.1788 1.7171876952183063E-01
X_20617471_SNP A T 0.3082 49 110 0.9788 9.7849414707016891E-01
X_20617479_SNP A T 0.3 48 112 0.9874 9.8718931076423055E-01
X_20617488_SNP G A 0.4487 70 86 0.5693 5.6015263807164950E-01
X_20617521_SNP G A 0.1187 19 141 0.3283 3.6554362362777382E-01
X_20617524_SNP T G 0.1187 19 141 0.3283 3.6554362362777382E-01
X_20617526_SNP C T 0.1195 19 140 0.3294 3.6506489495150618E-01
X_20617543_DEL T TT 0.3025 49 113 0.861 8.5870245341054674E-01
X_20617546_SNP A T 0.1118 18 143 0.1993 1.9681196370912435E-01
X_20617548_MNP ACT TGA 0.3067 50 113 0.8798 8.7819481897935292E-01
X_20617553_SNP T A 0.2938 47 113 0.6851 6.8008221550686443E-01
X_20617555_SNP T G 0.3086 50 112 0.8224 8.2466419193571749E-01
X_20617556_SNP G C 0.2963 48 114 0.8648 8.6262798218092407E-01
X_20617558_SNP A G 0.3006 49 114 0.9535 9.5294424191414207E-01
X_20617561_SNP A T 0.3025 49 113 0.89 8.8889029447906565E-01
X_20617562_SNP G T 0.3086 50 112 0.7462 7.5872773128508431E-01
X_20617581_SNP T A 0.2938 47 113 0.9739 9.7353104151686398E-01
X_20617601_SNP T C 0.1104 18 145 0.3681 3.6276511997909722E-01
X_20617623_SNP A C 0.4224 68 93 0.6933 6.8860672547873447E-01
X_20617649_SNP A T 0.4286 69 92 0.6088 6.0436866370713127E-01
X_20617661_SNP A G 0.4313 69 91 0.4309 4.3121806765202009E-01
X_20617874_SNP A G 0.09032 14 141 0.4128 3.9778007775241608E-01
X_20618001_SNP C G 0.4403 70 89 0.5638 5.5687011650538842E-01
X_20618179_SNP C T 0.4233 69 94 0.8225 8.2035688642159288E-01
X_20618275_SNP C A 0.4012 65 97 0.6625 6.5831547142737534E-01
X_20618287_INS GTATG G 0.3766 58 96 0.9667 9.6801924862399236E-01
X_20618294_SNP C G 0.4037 65 96 0.6122 6.0661468855242695E-01
X_20618324_SNP A G 0.07317 12 152 0.791 7.8914657623833240E-01
X_20618485_SNP G T 0.3395 55 107 0.7764 7.7289186996036663E-01
X_20618506_SNP C G 0.08805 14 145 0.5159 5.0948551837804912E-01
X_20618699_SNP G T 0.4417 72 91 0.3603 3.5382554192521964E-01
X_20618703_SNP T A 0.103 17 148 0.4336 4.3007779507121879E-01
X_20618714_SNP G A 0.09756 16 148 0.6423 6.4090120221701086E-01
X_20618717_SNP C G 0.3168 51 110 0.9112 9.1012428371242238E-01
X_20618724_DEL G GGACCTTCGCAAG 0.3038 48 110 0.9209 9.1961547030651458E-01
X_20618743_SNP T C 0.3313 54 109 0.638 6.3339772440789655E-01
X_20618750_SNP A G 0.3333 54 108 0.7662 7.6406128270584639E-01
X_20618788_DEL T TGTCTCCATT 0.3252 53 110 0.8566 8.5492036634217061E-01
X_20618810_SNP A G 0.3354 55 109 0.8315 8.2989995382176063E-01
X_20618889_SNP G A 0.06962 11 147 0.8626 8.6800341638435508E-01
X_20619240_SNP C A 0.4904 77 80 0.3901 3.7584270441974077E-01
X_20619242_SNP A T 0.4783 77 84 0.4167 4.0798857016775958E-01
X_20619765_SNP C A 0.2761 45 118 0.8935 8.9317061999727021E-01
X_20620122_SNP T C 0.2901 47 115 0.9967 9.9666975571902849E-01
X_20620539_SNP T G 0.4937 78 80 0.6004 5.9413972586828745E-01
X_20620590_SNP G A 0.2699 44 119 0.4167 4.2089542072701913E-01
X_20620688_SNP C T 0.3457 56 106 0.3882 3.8053683945067041E-01
X_20620711_SNP A C 0.3396 54 105 0.4382 4.2837507019130816E-01
X_20620847_DEL A TGGG 0.1118 18 143 0.8652 8.7289899183574993E-01
X_20620863_SNP T A 0.1069 17 142 0.04353 4.8135569105049673E-02
X_20620879_INS CGTAC C 0.0679 11 151 0.9584 9.5772822124896284E-01
X_20620889_SNP G T 0.1006 16 143 0.8938 8.9224446491848153E-01
X_20620909_SNP A T 0.3063 49 111 0.8016 7.9759249682635502E-01
X_20620920_SNP C T 0.3121 49 108 0.6003 6.2609577641250191E-01
X_20620936_SNP T C 0.1173 19 143 0.8114 8.0930140189476296E-01
X_20620960_SNP T A 0.09317 15 146 0.5602 5.5395418272096852E-01
X_20620971_SNP A G 0.08642 14 148 0.857 8.5473073945344669E-01
X_20621013_INS ACCTCTAACTTCTTA A 0.1067 16 134 0.3656 3.4735765226951554E-01
X_20621034_SNP A G 0.4506 73 89 0.7528 7.4995778179853856E-01
X_20621037_SNP G A 0.3082 49 110 0.9898 9.8964319284305058E-01
X_20621041_SNP G C 0.4506 73 89 0.7528 7.4995778179853856E-01
X_20621043_SNP C T 0.4591 73 86 0.6568 6.5215089830162953E-01
X_20621086_SNP A G 0.3875 62 98 0.6929 6.8705193966718325E-01
X_20621091_SNP A C 0.4024 66 98 0.7648 7.6275117165410189E-01
X_20621092_SNP A C 0.3951 64 98 0.7617 7.5805882624231291E-01
X_20621124_SNP C T 0.07927 13 151 0.9218 9.2099944242197207E-01
X_20621141_SNP T C 0.463 75 87 0.8384 8.3676022154732377E-01
X_20621155_SNP C T 0.07927 13 151 0.7403 7.4062888957306883E-01
X_20621281_SNP A C 0.05488 9 155 0.6573 6.5416582722019145E-01
X_20621323_SNP T A 0.2981 48 113 0.9716 9.7106579812236982E-01
X_20621373_SNP T G 0.09877 16 146 0.5751 5.7690821134827208E-01
X_20621377_SNP A T 0.4805 74 80 0.769 7.6985284332374770E-01
X_20621379_SNP C T 0.3121 49 108 0.8833 8.8154242183002141E-01
X_20621394_SNP T C 0.05488 9 155 0.04132 3.9195882709559295E-02
X_20621424_SNP C G 0.3 48 112 0.8721 8.7025576577600505E-01
X_20621547_INS GG G 0.2911 46 112 0.9136 9.1197120426437250E-01
X_20621597_SNP T C 0.0679 11 151 0.2769 2.6932605565843593E-01
X_20621598_SNP A T 0.06667 11 154 0.2835 2.7980638587328355E-01
X_20621618_SNP T C 0.3765 61 101 0.3938 3.8703890045825462E-01
X_20621646_SNP T A 0.3642 59 103 0.5965 5.9114863544136831E-01
X_20621708_SNP G T 0.3665 59 102 0.4675 4.6061999905986961E-01
X_20621714_SNP G A 0.372 61 103 0.4781 4.7380488354556860E-01
X_20621719_SNP A G 0.354 57 104 0.7208 7.1590238372735593E-01
X_20621723_SNP T C 0.3642 59 103 0.5179 5.1164703999277727E-01
X_20621934_INS TT T 0.3867 58 92 0.6455 6.5487545880430642E-01
X_20622109_SNP A G 0.09146 15 149 0.4861 4.8152567314687889E-01
X_20622244_SNP G A 0.0559 9 152 0.5318 5.2846364829388559E-01
X_20622461_SNP T G 0.3161 49 106 0.4599 4.4934973745185613E-01
X_20622498_SNP A G 0.3396 54 105 0.8945 8.9176222793307014E-01
X_20622528_SNP G A 0.2975 47 111 0.4054 3.9939845422307207E-01
X_20622934_DEL C TT 0.4465 71 88 0.8825 8.7972665165195330E-01
X_20623053_SNP C A 0.4437 71 89 0.5302 5.2217848410632706E-01
X_20623121_DEL A ATAC 0.2675 42 115 0.3983 3.9036826831346993E-01
X_20623218_SNP G C 0.3585 57 102 0.3765 3.7004749362269973E-01
X_20623339_SNP C A 0.2911 46 112 0.6883 6.8136618513403446E-01
X_20623356_SNP A G 0.3168 51 110 0.5955 5.9098002089989754E-01
X_20623397_SNP A C 0.2857 46 115 0.2588 2.5187320548247139E-01
X_20623462_SNP T C 0.3648 58 101 0.8005 7.9844025781581851E-01
X_20623465_SNP A C 0.3038 48 110 0.3841 3.7340021632070386E-01
X_20623472_SNP A C 0.3312 51 103 0.9057 9.0560381088276198E-01
X_20623488_SNP C A 0.3522 56 103 0.6578 6.5332220822137765E-01
X_20623660_SNP G T 0.283 45 114 0.3785 3.6924378135823022E-01
X_20624097_SNP T G 0.3077 48 108 0.5499 5.3894025945791135E-01
X_20624105_SNP A G 0.3013 47 109 0.819 8.1454889189499691E-01
X_20624109_SNP T C 0.3082 49 110 0.628 6.2012333857902591E-01
X_20624127_SNP A G 0.1013 16 142 0.7904 7.8668737791279253E-01
X_20624305_SNP T A 0.3665 59 102 0.9789 9.7855229925576281E-01
X_20624317_SNP G T 0.1242 20 141 0.3152 3.0744072243470710E-01
X_20624333_SNP C G 0.1227 20 143 0.213 2.0678117814392460E-01
X_20624338_SNP C T 0.1166 19 144 0.3074 3.0278468477703113E-01
X_20624523_SNP A C 0.1111 18 144 0.1777 1.7206992504212126E-01
X_20624690_SNP C T 0.07317 12 152 0.1663 1.6497333575422712E-01
X_20624746_SNP C T 0.05521 9 154 0.2897 2.8883096668530084E-01
X_20624875_INS TT T 0.4966 72 73 0.88 8.7523561716377996E-01
X_20624891_SNP T C 0.4528 72 87 0.9312 9.3060999744845274E-01
X_20624896_SNP G C 0.2298 37 124 0.2307 2.2673038991825778E-01
X_20624924_SNP C T 0.2222 36 126 0.2536 2.5076775381379834E-01
X_20625105_SNP T A 0.2945 48 115 0.4654 4.5954384329609210E-01
X_20625325_SNP T A 0.3006 49 114 0.4985 4.9336920105962379E-01
X_20625326_SNP A T 0.3006 49 114 0.5103 5.0512807181221286E-01
X_20625458_SNP G T 0.3043 49 112 0.561 5.5746566695748312E-01
X_20625467_SNP A C 0.3804 62 101 0.5583 5.5322633838849877E-01
X_20625485_DEL T TCGTGGCTCATTTAATCCT 0.2418 37 116 0.373 3.5760581825640758E-01
X_20625582_SNP T C 0.08589 14 149 0.6006 5.9589093618148525E-01
X_20626077_SNP C A 0.3557 53 96 0.9103 9.0735681620959263E-01
X_20626106_DEL A AA 0.2174 30 108 0.518 4.9582221265416704E-01
X_20626330_SNP A G 0.3851 62 99 0.3856 3.8298849233976884E-01
X_20626365_INS CAGGCACAGGATGTGCTCAATTTC C 0.06211 10 151 0.07258 6.8012812871156209E-02
X_20626385_SNP T A 0.1227 20 143 0.08234 7.9016822060176586E-02
X_20626609_SNP C A 0.4074 66 96 0.9069 9.0628319792034118E-01
X_20626693_SNP G C 0.1037 17 147 0.7181 7.1591907459711956E-01
X_20626803_SNP A G 0.06536 10 143 0.4721 4.8743321000080642E-01
X_20626975_SNP A C 0.4783 77 84 0.8543 8.5363846786568887E-01
X_20627046_SNP A G 0.06098 10 154 0.4555 4.5095116077521014E-01
X_20627079_SNP G C 0.06098 10 154 0.461 4.5613770682492449E-01
X_20627188_SNP G C 0.283 45 114 0.3712 3.6177407126173877E-01
X_20627403_SNP G T 0.2839 44 111 0.3092 2.9852527184982169E-01
X_20627558_SNP C T 0.1366 22 139 0.9529 9.5254941552914696E-01
X_20627575_SNP G A 0.1358 22 140 0.6544 6.5152751148319399E-01
X_20627616_SNP C T 0.1296 21 141 0.9154 9.1410896477799208E-01
X_20627622_SNP T A 0.142 23 139 0.9451 9.4479883946432464E-01
X_20627641_SNP G A 0.06748 11 152 0.2023 1.9616598959141396E-01
X_20627647_SNP C A 0.07317 12 152 0.215 2.1020640019026060E-01
X_20627677_SNP G A 0.4568 74 88 0.2466 2.4080562878506684E-01
X_20627688_SNP T A 0.3168 51 110 0.3623 3.6056615993342478E-01
X_20627689_SNP G A 0.06748 11 152 0.4504 4.4911064788500421E-01
X_20627724_SNP C G 0.08589 14 149 0.1386 1.4048715356858643E-01
X_20627749_SNP T C 0.1341 22 142 0.9092 9.0830519865361636E-01
X_20627752_SNP G T 0.3082 49 110 0.2664 2.6379660069739452E-01
X_20627786_SNP C T 0.0679 11 151 0.7304 7.3012484897409724E-01
X_20627820_SNP T G 0.2086 34 129 0.558 5.5742834588629719E-01
X_20627826_SNP G A 0.1402 23 141 0.9866 9.8651459286737631E-01
X_20627862_SNP C T 0.1341 22 142 0.9512 9.5066372941395771E-01
X_20627877_SNP G T 0.0915 14 139 0.8111 8.0907215818434097E-01
X_20628104_INS TT T 0.1333 20 130 0.4677 4.6838757575843382E-01
X_20628539_SNP T C 0.09816 16 147 0.0898 9.1489863589868436E-02
X_20628541_SNP T A 0.09756 16 148 0.01893 1.7856711636723969E-02
X_20628571_SNP G T 0.09317 15 146 0.07028 6.8188659886832023E-02
X_20628588_SNP C T 0.103 17 148 0.03367 3.2336854787000574E-02
X_20628590_SNP A C 0.08642 14 148 0.07104 6.8524658236201880E-02
X_20628610_DEL T TTAACTTACTACT 0.2993 41 96 0.3462 3.4823841944416556E-01
X_20629497_SNP G T 0.1925 31 130 0.1447 1.4259214079715143E-01
X_20629533_SNP G A 0.3252 53 110 0.3814 3.7548731395168566E-01
X_20629787_SNP G T 0.3312 53 107 0.5798 5.7422455965886909E-01
X_20630483_SNP T A 0.2147 35 128 0.8395 8.3835583874781494E-01
X_20630487_SNP C T 0.2062 33 127 0.9896 9.8953632216270748E-01
X_20630494_SNP T C 0.2147 35 128 0.8395 8.3835583874781494E-01
X_20630521_SNP T C 0.2595 41 117 0.9079 9.0656568806961857E-01
X_20630525_SNP C A 0.2516 40 119 0.8693 8.6718170266519001E-01
X_20630526_SNP C A 0.2562 41 119 0.962 9.6209725235044563E-01
X_20630551_SNP T C 0.2138 34 125 0.796 7.9387664583389661E-01
X_20630554_SNP C T 0.2 31 124 0.7086 7.0450718093090625E-01
X_20630567_SNP A G 0.2102 33 124 0.7824 7.8213493199413675E-01
X_20630621_SNP C T 0.1879 28 121 0.7822 7.7655451136788933E-01
X_20630662_SNP T A 0.188 25 108 0.9937 9.9329773849258662E-01
X_20630785_SNP T A 0.2333 35 115 0.8483 8.4395521735307288E-01
X_20630786_SNP A T 0.2333 35 115 0.8483 8.4395521735307288E-01
X_20630822_SNP T C 0.2418 37 116 0.8369 8.3154701062994063E-01
X_20630926_INS ATTGAATAGTTTA A 0.2323 36 119 0.6463 6.3516419827522652E-01
X_20630959_SNP G A 0.2437 39 121 0.5792 5.7404151288362026E-01
X_20631006_SNP G A 0.1605 26 136 0.3017 2.9378897642025381E-01
X_20631013_INS AGA A 0.1636 27 138 0.3004 2.9673736616213164E-01
X_20631015_SNP A C 0.1636 27 138 0.3004 2.9673736616213164E-01
X_20631022_SNP T C 0.1636 27 138 0.3004 2.9673736616213164E-01
X_20631087_SNP A G 0.2013 32 127 0.9157 9.1550613753982280E-01
X_20631113_DEL TG GTCAA 0.2313 37 123 0.8156 8.1469951650629413E-01
X_20631140_SNP G C 0.2313 37 123 0.7077 7.0467897068005114E-01
X_20631144_SNP A T 0.2062 33 127 0.7313 7.3384583657326485E-01
X_20631147_SNP A T 0.1899 30 128 0.6368 6.3109093481618650E-01
X_20631163_SNP A C 0.205 33 128 0.6592 6.5651104176722308E-01
X_20631205_INS AA A 0.1731 27 129 0.6035 5.9546032714998887E-01
X_20631296_SNP A C 0.2819 42 107 0.6161 6.0646838000025394E-01
X_20631299_SNP T C 0.3125 50 110 0.3067 3.0093878889335979E-01
X_20631308_SNP A G 0.2767 44 115 0.3788 3.7119242285251208E-01
X_20631322_SNP G A 0.2704 43 116 0.5288 5.2102086958489302E-01
X_20631420_SNP A G 0.2595 41 117 0.2079 2.0015404780986346E-01
X_20631442_SNP T A 0.2716 44 118 0.4762 4.7072527955594856E-01
X_20631460_SNP G A 0.3228 51 107 0.3895 3.8074179214619641E-01
X_20631483_SNP A T 0.2562 41 119 0.3541 3.4525225984112851E-01
X_20631484_SNP C A 0.2593 42 120 0.3956 3.8779657955764191E-01
X_20631507_SNP C T 0.3247 50 104 0.2836 2.7152800421138412E-01
X_20631535_SNP G T 0.2687 43 117 0.3166 3.0831484612500837E-01
X_20631538_SNP A T 0.3187 51 109 0.4192 4.1022383591958667E-01
X_20631546_SNP G A 0.2671 43 118 0.4136 4.0612199331388465E-01
X_20631548_SNP T A 0.2716 44 118 0.3646 3.5872022265663528E-01
X_20631571_SNP A C 0.2704 43 116 0.4446 4.4013601142781378E-01
X_20631612_DEL A AAGCGCCTTTCACCAA 0.2372 37 119 0.2332 2.2537799363317412E-01
X_20631634_SNP C G 0.2625 42 118 0.5245 5.1683846211088991E-01
X_20631672_SNP G A 0.3145 50 109 0.491 4.8507381658273829E-01
X_20631681_SNP T C 0.2611 41 116 0.5525 5.4470280760195511E-01
X_20631729_SNP A G 0.3187 51 109 0.4283 4.2072198286387208E-01
X_20631756_SNP G A 0.3187 51 109 0.3102 3.0066456684164045E-01
X_20631826_SNP T G 0.2857 46 115 0.6059 6.0741981020122793E-01
X_20631851_SNP T G 0.327 52 107 0.5385 5.3409423446921656E-01
X_20631871_SNP G A 0.3354 54 107 0.4834 4.8515845023196280E-01
X_20631907_SNP A G 0.1615 26 135 0.5825 5.7622736165126276E-01
X_20631938_SNP G A 0.3273 54 111 0.3785 3.7484312815002274E-01
X_20631970_SNP A G 0.3333 54 108 0.2517 2.4429055125342936E-01
X_20631996_SNP A G 0.3185 50 107 0.3585 3.4737489102443386E-01
X_20632030_DEL T TGTAT 0.3145 50 109 0.7388 7.5849540844838159E-01
X_20632048_INS TTATGTATATAT T 0.2941 45 108 0.2644 2.4918643092690673E-01
X_20632096_SNP A G 0.3377 52 102 0.1824 1.8226490182907462E-01
X_20632097_SNP A G 0.3355 51 101 0.2008 1.9797750709872697E-01
X_20632115_SNP C T 0.2933 44 106 0.2593 2.4853473372567025E-01
X_20632255_SNP A T 0.3052 47 107 0.594 6.1826574273537060E-01
X_20632276_SNP G T 0.3506 54 100 0.9536 9.5726892370348260E-01
X_20632278_SNP G T 0.3526 55 101 0.5014 4.9589390276027157E-01
X_20632308_DEL T TTATATTT 0.2449 36 111 0.1726 1.5417301930481597E-01
X_20632331_SNP A G 0.2963 48 114 0.6155 6.1160873502601854E-01
X_20632336_SNP G C 0.2822 46 117 0.3457 3.3914665487970030E-01
X_20632442_SNP G A 0.2857 46 115 0.7514 7.6982164619282512E-01
X_20632462_SNP C A 0.2883 47 116 0.7347 7.5464216968471431E-01
X_20632480_SNP C T 0.2866 47 117 0.7247 7.4600469076277154E-01
X_20632489_INS ATAAAAATTGTTTTCCCTTGTTTATAATTTCAAAGACAGTTCTC A 0.2778 45 117 0.3747 3.6810738541532462E-01
X_20632493_INS ATTCTCGGCTTCAGAAAAAGTTCACATTTAAAAATTATAACAGACATACATGTATGCGTGTAGGTTAAAGCCGATTCGAGAACACAGAAGCGAGGC A 0.2687 43 117 0.3695 3.5990918648431769E-01
X_20632495_INS TCTCGGCTTCAGAAAAAGTTCACATTTAAAAATTATAACAGACATACATGTATGCGTGTAGGTTAAAGCCGATTCGAGAACACAGAAGCGAGGCATATTAACTTGTATGAATTGAAATTTGATTCACACCGCGCATTTAATTCGCATTTTTTCTTCACGCATACACAGCTGTCGGACGACGGACGTTGCCTATGGCCACTGATCGGGACTACCATGATTAGGTTTATTAATGAATATAGGTCAAATCCGCACGGGTACAGAGGTCATGCTAGGTCATTTGTACCTCCGATCATTGCCAACTCCAAAGAAAATTCTCCGCAGCTGCAAAGCCGGCCACTGCAGAAAATTGCGCAGCCGCACTGGTGGCCGATTTAACTGCACTAGAATTATATAACATTCCTTTGTTCGCTTCCTAGCCTGTCACGCACCGCTTAGGGGGTGCTCCTCGGGACCGGAACTCGATTACTGCTTGCTGGGTTCAATCTGTCGATTTTAAAATTGCAAAGTAAGTAAGCCATACCCGAAATTTTCTTTTAAGTAATACTTACCCGCTGAATGAGTGTATTCGTTGAACAATTAGGTGGTCTCCCAGATCTAACCTCTTTCACTTGAGTACTGGTCACGCCAGACTGTCACCTTGCTACCTTCGCTGGCACACGTATCCGTGACCGCAGACACAGGCAGCTTTGCACCCACAGGTGCACTTCACCGGATCTCAATTAGAAAAGATCTTTCAGATCTTCTAAATTTCGGACCACAATGCATAACATGCAGCTCTCGAATTTTATGCACGCATATAAAGCTAGGATAAAAATAGCTAAAAAAGGTTGGCTGCTTTTGGTCTAAGATACATATACGTTGTTCTGTAATCCCAAGAACTTGGCATAAGCTTTTAAGATCTGTAGGCTTCTAGGACAAACATTTATTTCTCGGCTCTTCAGTCGTCACTACACGCTGTATAAAAAAAGATAAACTCAGAACAGTAGAAGAAAGAAACAACAAACTCTTAGAATCGTAAGCGCGCCATAAAAAACGTTATAAATAAATGAAAAGTAATTTGAATAAAAGGAAAGCTGTGCTCCATATTATTCTAGGATGATTCCCTCCGGGAAAAAAAGAAGTTCACTCCTCTCCATCCTGGAGGCAATCTAACAGCACTCTCAAAACCTGAATCGAATCGGATGTACAGCATCAACTCCTACGCCAAAGTAGGAAAAGGATAAAATGAAATGAAATGAGCACAAAAGCATTTGAATTGAAGATTATTTATTACAGTCTACTTCTCATTGTCGTTCTCCGTTGTCTCCTTATTGAGATCCAGAGAATCCGTGAGATCCATTGGAGTAATCGGCTCCAGCTCGGTCTGGCCTTTGACCAGTAAATCATCCCTTTCAATGGAGAACATATCGAGTATAGTGAAGTCCTGGTCCTCCAGTTCATAATCGTCACCTGCCTGATCTGTGCGTTGCTGGTAACCGCCGATCAATGTAAACATATGTTCACATATGGCCACAGGATGCCATCATCGGATCGGATAAATCCGTAATCAGGAGCAAATTTTCAGCTTTTCGCGCTGTAAGGCCCTATGCCACCTTTGGGCTACACCAATTGCAGTTCAACCAGCAACCCACCATCTGAAATGACGGAGTTCCCACGGGCAGAAATGGCGAGACGCCGTAGCCTCCACAATTTCTCTAGTTTTTAAATGGGACGCC T 0.2893 46 113 0.4261 4.2581297674783480E-01
X_20632499_INS AACTTGTATGAATTGGAAATTTGATTCACACCGGCGCGCATTTAATTCGCATTTTTTTCTTCACGCATACACAGCTGTCGGACGACGGACGTTGCCTATGGCCACTGATCGGGACTACCATGATTAGGTT A 0.1944 28 116 0.9439 9.4699264370939762E-01
X_20632528_DEL C CC 0.1019 16 141 0.409 3.9773838845980369E-01
X_20632532_SNP G A 0.2848 45 113 0.3449 3.3419798280447843E-01
X_20632544_SNP A G 0.2822 46 117 0.8426 8.5538689437615412E-01
X_20632639_INS CGGCACGAC C 0.2384 36 115 0.2754 2.6040759447347084E-01
X_20632694_SNP A G 0.06667 11 154 0.5048 5.0159488944668018E-01
X_20632725_SNP C T 0.2857 46 115 0.2968 2.9110477529392309E-01
X_20632741_SNP A T 0.242 38 119 0.3816 3.7570720857840267E-01
X_20632809_SNP A G 0.2609 42 119 0.3594 3.5256372609959763E-01
X_20632856_SNP T G 0.3043 49 112 0.3269 3.1881745106265402E-01
X_20632945_SNP A G 0.3006 49 114 0.2464 2.4013849443965785E-01
X_20632969_SNP A T 0.2822 46 117 0.2962 2.8956282742637318E-01
X_20633024_SNP T C 0.2901 47 115 0.2779 2.7168666733486169E-01
X_20633038_SNP A G 0.2805 46 118 0.293 2.8782280595595400E-01
X_20633103_SNP T C 0.2566 39 113 0.2848 2.7042793106610763E-01
X_20633120_SNP A C 0.2715 41 110 0.1812 1.6641160697456459E-01
X_20633210_SNP A C 0.2968 46 109 0.2362 2.2540638653721823E-01
X_20633215_SNP C T 0.3141 49 107 0.1277 1.2751461159864008E-01
X_20633250_SNP A T 0.3165 50 108 0.3587 3.5454219428093936E-01
X_20633260_SNP C T 0.3043 49 112 0.2175 2.1459384713408092E-01
X_20633276_SNP C T 0.2821 44 112 0.1865 1.7764506442290395E-01
X_20633286_SNP T C 0.2532 40 118 0.3042 2.9892195942439626E-01
X_20633321_SNP C G 0.2893 46 113 0.2038 1.9933077415577449E-01
X_20633460_SNP A G 0.284 46 116 0.367 3.6215380899379546E-01
X_20633474_SNP A G 0.283 45 114 0.3956 3.9491507665798919E-01
X_20633501_SNP G A 0.284 46 116 0.3554 3.4977535008899441E-01
X_20633525_SNP C T 0.275 44 116 0.2598 2.5219040505550738E-01
X_20633601_SNP G A 0.2945 48 115 0.3631 3.5654256950430885E-01
X_20633602_SNP T C 0.284 46 116 0.353 3.4570668161034357E-01
X_20633606_SNP T C 0.2945 48 115 0.3723 3.6575335723935254E-01
X_20633611_SNP C T 0.2901 47 115 0.3556 3.4757566144238572E-01
X_20633614_SNP T A 0.2927 48 116 0.3687 3.6358643860661222E-01
X_20633617_SNP T G 0.2901 47 115 0.3483 3.4035159609676480E-01
X_20633669_SNP T C 0.2927 48 116 0.3687 3.6358643860661222E-01
X_20633703_SNP T A 0.05488 9 155 0.9588 9.5834609318899000E-01
X_20633739_SNP A G 0.2901 47 115 0.3392 3.3709065533327165E-01
X_20633805_SNP G T 0.284 46 116 0.3646 3.5970508490180586E-01
X_20633806_SNP T C 0.2866 47 117 0.3463 3.4321576654437191E-01
X_20633816_INS AGGCA A 0.2595 41 117 0.2835 2.7606202947229408E-01
X_20633838_SNP A C 0.3025 49 113 0.3719 3.6503760626813808E-01
X_20633851_SNP A C 0.2857 46 115 0.4698 4.6417956961014228E-01
X_20633889_SNP G A 0.2883 47 116 0.3322 3.2653412033976226E-01
X_20633919_SNP C T 0.2857 46 115 0.2399 2.3846227511542462E-01
X_20633927_SNP C G 0.2927 48 116 0.2896 2.8698076566309993E-01
X_20633937_SNP A C 0.2901 47 115 0.3285 3.2669782901269595E-01
X_20634081_SNP A C 0.2956 47 112 0.3944 3.8408921628835524E-01
X_20634083_SNP G C 0.3006 49 114 0.3498 3.4312322945637364E-01
X_20634125_SNP C T 0.3165 50 108 0.04743 4.4033778473443509E-02
X_20634134_SNP C T 0.2981 48 113 0.3381 3.3016314410375902E-01
X_20634172_SNP C G 0.3063 49 111 0.3024 2.9821685991800151E-01
X_20634188_SNP T C 0.2885 45 111 0.3105 3.0499222824755967E-01
X_20634197_SNP G C 0.2722 43 115 0.2223 2.1450922779501314E-01
X_20634202_SNP C A 0.2919 47 114 0.3402 3.3340341067006929E-01
X_20634221_INS TGCTTGCCCGAACTCTTGCCAGAAAT T 0.2812 45 115 0.4062 3.9712281461621068E-01
X_20634270_DEL A ATATTGT 0.284 46 116 0.8571 8.5506776284581476E-01
X_20634278_SNP T C 0.284 46 116 0.8531 8.5110073873665004E-01
X_20634302_SNP G A 0.3025 49 113 0.6706 6.6775981825781827E-01
X_20634417_SNP G C 0.2778 45 117 0.3292 3.2347525091535578E-01
X_20634498_SNP A C 0.2422 39 122 0.3858 3.7694456153224798E-01
X_20634522_SNP A G 0.4765 71 78 0.2106 1.9863073700827782E-01
X_20634528_SNP G A 0.18 27 123 0.387 3.8859437015076204E-01
X_20634543_SNP T G 0.3228 51 107 0.02521 2.2713442327501786E-02
X_20634548_SNP T C 0.4937 78 80 0.2178 2.1262811671123583E-01
X_20634558_SNP A T 0.4969 80 81 0.2853 2.8365158100349652E-01
X_20634561_SNP C T 0.4937 78 80 0.3666 3.6577833306897634E-01
X_20634600_DEL A AT 0.4777 75 82 0.2797 2.7201378783306662E-01
X_20634672_SNP C G 0.3851 62 99 0.03155 2.9925394813288802E-02
X_20634710_SNP T C 0.3951 64 98 0.03208 2.9405826485955314E-02
X_20634719_SNP G T 0.3937 63 97 0.02288 2.1257676036026900E-02
X_20634728_SNP T C 0.3789 61 100 0.04807 4.5361698031933906E-02
X_20634767_SNP C T 0.3875 62 98 0.04999 4.7288850023438328E-02
X_20634827_SNP T C 0.4812 77 83 0.1882 1.8495260293163707E-01
X_20634856_SNP T C 0.4969 81 82 0.08819 8.4859919251797811E-02
X_20634885_SNP C T 0.3125 50 110 0.05216 4.8982584132907403E-02
X_20634887_SNP C T 0.325 52 108 0.05637 5.3178325504349498E-02
X_20634956_SNP C T 0.08025 13 149 0.6321 6.2687056011982834E-01
X_20634991_SNP T C 0.4 64 96 0.234 2.3559238134795968E-01
X_20635053_SNP T G 0.1553 25 136 0.7619 7.5923758566837496E-01
X_20635064_SNP A G 0.4907 79 82 0.09252 8.9067699459518535E-02
X_20635074_SNP T G 0.4969 79 80 0.1101 1.0205043962369686E-01
X_20635076_SNP A T 0.4875 78 82 0.1255 1.2244192165136925E-01
X_20635106_SNP T A 0.06098 10 154 0.2611 2.5850003731845916E-01
X_20635109_SNP C G 0.09202 15 148 0.8487 8.4779294162543861E-01
X_20635110_SNP C T 0.06061 10 155 0.2512 2.4763275545708374E-01
X_20635111_SNP G T 0.1472 24 139 0.5798 5.7503009244701442E-01
X_20635273_DEL G GTTTGGTTTTG 0.2826 39 99 0.1395 1.2730793911437410E-01
X_20635461_SNP C T 0.3602 58 103 0.04328 4.2597549212351725E-02
X_20636913_SNP T C 0.4528 72 87 0.3128 3.0133239287836588E-01
X_20637117_SNP T C 0.478 76 83 0.4675 4.6002012799324288E-01
X_20637140_SNP C A 0.1595 26 137 0.2121 2.0605593755344587E-01
X_20637222_SNP G T 0.07927 13 151 0.1747 1.7007812163015301E-01
X_20637226_DEL A AA 0.06211 10 151 0.2478 2.4101446189167897E-01
X_20637696_SNP A G 0.2941 45 108 0.07039 6.0668179181689513E-02
X_20638218_SNP C G 0.5 78 78 0.529 5.2879623130281939E-01
X_20638451_SNP C T 0.45 72 88 0.3605 4.0901053183430469E-01
X_20638610_DEL TAT T 0.1709 27 131 0.2123 2.1321049176643025E-01
X_20638643_INS C CTTGTGAAAGC 0.1569 24 129 0.5405 5.2731574106104828E-01
X_20638698_SNP A C 0.1761 28 131 0.3946 3.9725652445724824E-01
X_20639428_SNP G A 0.07927 13 151 0.3265 3.2137520569729061E-01
X_20639492_SNP A C 0.4667 70 80 0.3291 3.2307988976580559E-01
X_20639786_SNP G T 0.1562 25 135 0.8947 8.9266610565567328E-01
X_20639859_SNP T C 0.4479 73 90 0.5687 5.6361674769144887E-01
X_20639926_SNP T G 0.3602 58 103 0.4024 3.9409344985918704E-01
X_20639991_SNP A T 0.4756 78 86 0.3609 3.5593179050843349E-01
X_20640470_SNP A G 0.1076 17 141 0.8392 8.3496822846825713E-01
X_20641024_SNP T G 0.3025 49 113 0.6277 6.2659841898224689E-01
X_20641358_SNP T G 0.3165 50 108 0.1631 1.5678815795357515E-01
X_20641415_SNP T A 0.142 23 139 0.906 9.0527967235856055E-01
X_20641446_SNP A G 0.3106 50 111 0.09952 9.5931701870882069E-02
X_20641766_SNP A G 0.06173 10 152 0.4648 4.5735073740392429E-01
X_20641843_SNP C G 0.1543 25 137 0.773 7.7107800299201423E-01
X_20641869_SNP G T 0.3935 61 94 0.1918 1.7679544596160679E-01
X_20641958_SNP T C 0.05521 9 154 0.6218 6.2123247836174311E-01
X_20642292_SNP G T 0.09722 14 130 0.9785 9.7781016813931743E-01
X_20642731_SNP A C 0.2994 47 110 0.4818 4.8254402327420132E-01
X_20642892_SNP T C 0.07453 12 149 0.7857 7.8231217973968392E-01
X_20643022_SNP T C 0.1139 18 140 0.3131 3.0709873660449416E-01
X_20643050_SNP A G 0.09494 15 143 0.4788 4.7142264514602461E-01
X_20643155_SNP A G 0.135 22 141 0.711 7.0810189913783872E-01
X_20643334_SNP T A 0.4479 73 90 0.1948 1.9056461831138405E-01
X_20643516_SNP G T 0.4103 64 92 0.2128 2.0928715206338255E-01
X_20643523_SNP A C 0.283 45 114 0.07264 6.8556248737361533E-02
X_20643540_SNP G A 0.3987 63 95 0.2254 2.2208953962149358E-01
X_20643563_SNP T G 0.2857 46 115 0.1203 1.2007226884416933E-01
X_20643808_INS AG T 0.2434 37 115 0.3148 3.3489348561800014E-01
X_20643812_SNP A G 0.2795 45 116 0.109 1.0295104316655357E-01
X_20643821_SNP A T 0.2516 40 119 0.2742 2.6524982087898197E-01
X_20643850_SNP C A 0.2683 44 120 0.2389 2.3428882136583229E-01
X_20644159_SNP A G 0.1321 21 138 0.3509 3.4156375037068643E-01
X_20644399_SNP T A 0.4528 72 87 0.07062 6.4692791686188147E-02
X_20644727_SNP A T 0.1366 22 139 0.6966 6.9445262061631108E-01
X_20644854_SNP C T 0.2727 42 112 0.03141 2.9563377007797202E-02
X_20644953_SNP A C 0.125 20 140 0.4583 4.5145412280645758E-01
X_20645158_SNP A T 0.4717 75 84 0.2079 1.9776222130261789E-01
X_20645164_INS AGCA A 0.07742 12 143 0.9286 9.2653186448219438E-01
X_20645171_SNP C A 0.3481 55 103 0.213 2.4485958137665143E-01
X_20645194_SNP A G 0.1 16 144 0.5771 5.7026342231556448E-01
X_20645260_SNP G A 0.478 76 83 0.3609 3.5882178000215315E-01
X_20645317_SNP T A 0.3585 57 102 0.1821 1.7485420907133564E-01
X_20645643_DEL T TAACTGCATTTTCGCGGTGCCCCACCATT 0.1104 17 137 0.6917 6.8185680948272509E-01
X_20645702_SNP A C 0.1076 17 141 0.7706 7.7117914348948347E-01
X_20645741_SNP A T 0.1069 17 142 0.7257 7.2746085299701113E-01
X_20646151_SNP T C 0.06832 11 150 0.3803 3.7224788336218739E-01
X_20646193_SNP G A 0.08025 13 149 0.8584 8.6613574483818123E-01
X_20646205_INS TCCGCACTTTAAGTT T 0.06289 10 149 0.5804 6.0359503908533230E-01
X_20646266_SNP G A 0.07407 12 150 0.5127 5.1085700078549778E-01
X_20646288_SNP T A 0.3232 53 111 0.02857 2.6901104705454152E-02
X_20646290_SNP A T 0.1152 19 146 0.7813 7.7967362856730893E-01
X_20646299_SNP A G 0.1152 19 146 0.7813 7.7967362856730893E-01
X_20646727_SNP C T 0.3734 59 99 0.6377 6.3171245692009470E-01
X_20646758_SNP G C 0.3444 52 99 0.407 3.9495743550974782E-01
X_20647049_SNP G C 0.4013 63 94 0.1868 1.8083749817362804E-01
X_20647398_INS AA A 0.09615 15 141 0.02565 2.6316460112412593E-02
X_20647599_SNP G T 0.1384 22 137 0.3658 3.6546617419480587E-01
X_20647767_SNP T C 0.1402 23 141 0.1452 1.4098371840852475E-01
X_20647818_SNP A T 0.1296 21 141 0.0769 7.2999971466583644E-02
X_20647828_SNP G A 0.2821 44 112 0.8729 8.7070764704327508E-01
X_20647881_SNP T A 0.1739 24 114 0.6803 6.9789140192073251E-01
X_20647886_SNP T A 0.1739 24 114 0.5531 6.2787487763537353E-01
X_20647888_SNP A C 0.271 42 113 0.2493 2.8386498213195244E-01
X_20647890_SNP A C 0.1083 17 140 0.02229 3.6524171627450447E-02
X_20647894_SNP C T 0.1752 24 113 0.5572 6.3005533366065347E-01
X_20648005_SNP A T 0.2635 39 109 0.5722 5.5760468540450026E-01
X_20648096_SNP T C 0.2909 48 117 0.8349 8.3361658370602176E-01
X_20648229_SNP G A 0.4654 74 85 0.5665 5.5802786364796597E-01
X_20648561_SNP T C 0.08696 14 147 0.8392 8.3979393487185128E-01
X_20648794_SNP A C 0.4808 75 81 0.4152 4.0006185026117080E-01
X_20648872_SNP G T 0.2867 43 107 0.03262 2.7745350549350133E-02
X_20648909_SNP A T 0.05 8 152 0.392 3.8214815948532854E-01
X_20648934_SNP A C 0.05031 8 151 0.3924 3.8017609279953501E-01
X_20649028_DEL G GTAAA 0.05298 8 143 0.9367 9.3852879450837579E-01
X_20649032_SNP A G 0.05674 8 133 0.2888 3.1650583450220438E-01
X_20649093_SNP T C 0.3252 53 110 0.04539 4.4496652332026654E-02
X_20649116_SNP G C 0.3168 51 110 0.03494 3.3366859975782294E-02
X_20649495_SNP T C 0.3851 62 99 0.4777 4.7038995514760362E-01
X_20649639_INS TGATATCTGCAATT T 0.2338 36 118 0.3366 3.2715193245906060E-01
X_20649641_SNP C G 0.2516 39 116 0.3161 3.0831288050932426E-01
X_20649812_SNP G A 0.1409 21 128 0.6293 6.1563674436716020E-01
X_20649813_SNP C T 0.4726 69 77 0.429 4.0500460220927736E-01
X_20649819_SNP A T 0.1486 22 126 0.3421 3.1958451275014410E-01
X_20650050_SNP C T 0.325 52 108 0.2189 2.5274471769946483E-01
X_20650083_INS AA A 0.277 41 107 0.4031 3.8101196995716724E-01
X_20650095_SNP C G 0.4906 78 81 0.287 2.7871459094539830E-01
X_20650245_SNP A C 0.1625 26 134 0.2615 2.5094533664311935E-01
X_20650415_SNP A G 0.0559 9 152 0.8275 8.2437243373587177E-01
X_20650533_SNP T A 0.1761 28 131 0.7032 6.9912098684320512E-01
X_20650602_SNP T C 0.1411 23 140 0.09133 8.8537054569647333E-02
X_20650631_SNP C T 0.3374 55 108 0.1447 1.3932626915623025E-01
X_20650645_SNP C T 0.3312 53 107 0.1466 1.3764277863293761E-01
X_20650713_SNP T A 0.2327 37 122 0.7765 7.7179344812867279E-01
X_20651284_DEL T TAACGATAACAGTCTGAGAATATATCACGTGGCAAGG 0.2581 40 115 0.308 2.9957539489434704E-01
X_20651325_DEL A ATTATCAAGCGGACTTGTAG 0.2883 47 116 0.2901 2.8461060421720497E-01
X_20651347_DEL C CATTTTAG 0.2883 47 116 0.2901 2.8461060421720497E-01
X_20651360_DEL A ACGTTTGGTGTGTTTCTAGGATAATGGTGCGCTTTGGGTCTGAAGATTTTGAAGTGTCTGCTACTTCAAAGC 0.284 46 116 0.3531 3.4800883093234181E-01
X_20651435_SNP T A 0.2722 43 115 0.426 4.1719767427124199E-01
X_20651439_DEL T TCGTTATCTTCATATGTTTCAAAAGCAGCATTTCATTTAA 0.2468 38 116 0.4433 4.3637459212177343E-01
X_20651659_SNP G C 0.2875 46 114 0.4011 3.9891012532522330E-01
X_20651702_SNP A T 0.09146 15 149 0.2905 2.8780604201068505E-01
X_20651948_SNP A C 0.06667 11 154 0.2533 2.4967756445839262E-01
X_20652301_DEL G GAATGCATAGAATG 0.2938 47 113 0.2886 2.8156422886415811E-01
X_20652318_SNP T A 0.3086 50 112 0.3614 3.5581284055549534E-01
X_20652324_SNP A C 0.3067 50 113 0.3288 3.2226222789461645E-01
X_20652372_SNP T C 0.2839 44 111 0.2202 2.0783940271678869E-01
X_20652375_SNP C T 0.2893 46 113 0.2441 2.3566631368377866E-01
X_20652633_SNP A G 0.2848 45 113 0.3532 3.4107263598259552E-01
X_20652841_SNP T A 0.2767 44 115 0.4695 4.6346421680055605E-01
X_20652919_INS CC C 0.2941 45 108 0.3428 3.3243595076783139E-01
X_20653075_SNP T A 0.3013 47 109 0.3459 3.3838076793694616E-01
X_20653082_SNP T C 0.2893 46 113 0.5322 5.2621381100849163E-01
X_20653189_SNP G C 0.4351 67 87 0.3513 3.4386222222982321E-01
X_20653285_SNP T A 0.281 43 110 0.4908 4.7885299718350238E-01
X_20653748_SNP G A 0.3576 54 97 0.6298 6.2090501240573692E-01
X_20653818_SNP T A 0.3642 59 103 0.7754 7.7227195490533507E-01
X_20653864_SNP C T 0.1779 29 134 0.7835 7.8195166777621350E-01
X_20653867_SNP C A 0.1739 28 133 0.642 6.3862171618787134E-01
X_20653891_SNP A T 0.1718 28 135 0.7338 7.3288299106638721E-01
X_20653892_SNP T C 0.1728 28 134 0.7206 7.1908691614075460E-01
X_20654029_SNP A T 0.3101 49 109 0.7855 7.8161442284771232E-01
X_20654034_SNP G A 0.2642 42 117 0.6127 6.3261858744872557E-01
X_20654039_SNP G A 0.06667 11 154 0.4063 4.0267280834558605E-01
X_20654363_SNP G T 0.3165 50 108 0.9627 9.6182043969083741E-01
X_20654401_SNP G A 0.2532 40 118 0.3444 3.4087242969106757E-01
X_20654531_INS GATCAATCAGTCGCT G 0.05488 9 155 0.3436 3.3865762234919250E-01
X_20654534_SNP C T 0.06061 10 155 0.4306 4.2702428316310981E-01
X_20654613_SNP A C 0.2609 42 119 0.6029 5.9667488759964393E-01
X_20655010_SNP C G 0.07927 13 151 0.962 9.6164928277726958E-01
X_20655033_SNP G C 0.07362 12 151 0.827 8.2527988110137596E-01
X_20655071_SNP A T 0.07927 13 151 0.9306 9.2985210573392374E-01
X_20655086_DEL T TGCAGAAGTGACTTAATACTGTCAGTTTGAGCTATTCCCATTTACACGTTTATATCAAAG 0.05031 8 151 0.6243 6.1711596782237199E-01
X_20655805_SNP T A 0.2595 41 117 0.6386 6.2951496655869588E-01
X_20656344_SNP A G 0.05732 9 148 0.2109 1.9684543799429388E-01
X_20656349_SNP A C 0.0641 10 146 0.2492 2.3843762052467288E-01
X_20656481_SNP G A 0.2168 31 112 0.3092 2.8185009643831604E-01
X_20656871_SNP C A 0.05521 9 154 0.7323 7.2877940028492738E-01
X_20656923_SNP C G 0.06061 10 155 0.3435 3.3982802553405966E-01
X_20656932_SNP G C 0.06098 10 154 0.7676 7.6536986302822951E-01
X_20656949_SNP A T 0.06098 10 154 0.7708 7.6847283638858288E-01
X_20656950_SNP G T 0.06061 10 155 0.7739 7.7225932472708403E-01
X_20656968_SNP T C 0.06061 10 155 0.7739 7.7225932472708403E-01
X_20657111_SNP T C 0.4839 75 80 0.3781 4.0577231091698984E-01
X_20657311_SNP A G 0.06707 11 153 0.5366 5.3227241529431168E-01
X_20657523_SNP G A 0.3875 62 98 0.5719 5.6375592544081177E-01
X_20657829_SNP A T 0.3106 50 111 0.4148 4.1195648532708673E-01
X_20658248_SNP G A 0.05732 9 148 0.4512 4.3797373119138916E-01
X_20658304_SNP C A 0.2323 36 119 0.4282 4.1875968126131125E-01
X_20658488_SNP C A 0.2372 37 119 0.9037 9.0242738560068136E-01
X_20658930_DEL C GACTCT 0.4062 65 95 0.5495 5.4281376736613418E-01
X_20659294_SNP C G 0.2453 39 120 0.4239 4.1636163176837271E-01
X_20659389_SNP T G 0.1503 23 130 0.1578 1.4678216447442172E-01
X_20659554_SNP G T 0.06061 10 155 0.3435 3.3982802553405966E-01
X_20659556_SNP C T 0.3608 57 101 0.121 1.1303210754348625E-01
X_20659582_INS TCCCT T 0.3312 51 103 0.2043 1.9577560239066172E-01
X_20659587_SNP T C 0.3688 59 101 0.134 1.3416815887558731E-01
X_20660229_SNP G A 0.3145 50 109 0.2054 1.9527501518667478E-01
X_20660257_INS TATT T 0.2215 35 123 0.4184 4.1145589941773830E-01
X_20660262_SNP G A 0.2244 35 121 0.2589 2.4656148573474745E-01
X_20660271_SNP A T 0.2422 39 122 0.3272 3.1869742533414203E-01
X_20660278_SNP C T 0.2393 39 124 0.3826 3.7761810452421896E-01
X_20660306_SNP T C 0.236 38 123 0.1837 1.7894257879818587E-01
X_20660326_SNP A T 0.2331 38 125 0.2207 2.1498098144556299E-01
X_20660331_SNP A G 0.2331 38 125 0.2432 2.3681519832743314E-01
X_20660376_SNP A C 0.3148 51 111 0.2128 2.0845344717108705E-01
X_20660763_SNP G A 0.06098 10 154 0.4345 4.3160069949096969E-01
X_20660773_SNP T G 0.06098 10 154 0.4345 4.3160069949096969E-01
X_20661340_SNP A T 0.2317 38 126 0.4852 4.8324065082185541E-01
X_20661458_SNP C T 0.2222 36 126 0.4164 4.0888183876180573E-01
X_20661479_DEL A CTG 0.2075 33 126 0.6698 6.6621010313095330E-01
X_20661617_SNP C T 0.2025 32 126 0.3163 3.0584801003124040E-01
X_20661778_SNP G T 0.2308 36 120 0.2191 2.5177756348550551E-01
X_20661823_SNP G A 0.327 52 107 0.4096 4.0193971238526383E-01
X_20661841_SNP C T 0.283 45 114 0.8243 8.2129951290343506E-01
X_20661916_SNP G A 0.2469 40 122 0.3173 3.0944068780244249E-01
X_20662117_SNP C G 0.3459 55 104 0.4558 4.4662441938807007E-01
X_20662130_SNP A G 0.3642 59 103 0.5448 5.3979900064710828E-01
X_20662215_SNP A C 0.05556 9 153 0.9608 9.6030436768893268E-01
X_20662255_SNP C T 0.3203 49 104 0.601 5.9294321624613855E-01
X_20662321_SNP G A 0.1509 24 135 0.2641 2.6229887251531703E-01
X_20662408_SNP T G 0.1125 18 142 0.42 4.1211321377425314E-01
X_20662534_SNP G T 0.2893 46 113 0.09775 9.2221054806601588E-02
X_20662537_SNP T G 0.2515 41 122 0.2338 2.2732486734764501E-01
X_20662633_DEL ACTC CCTAGAAGGTAAAACAACGTAGTTATCGCAAACGAGTAATGCACATTTTTT 0.2704 43 116 0.1181 1.1806660360552912E-01
X_20662690_SNP C G 0.2774 43 112 0.1412 1.2699267871105613E-01
X_20662715_SNP T A 0.2763 42 110 0.1545 1.3931257805718145E-01
X_20662722_SNP A C 0.2789 41 106 0.2271 2.0918168235801693E-01
X_20662724_SNP T A 0.2763 42 110 0.2201 2.0362249011035372E-01
X_20662784_SNP A C 0.2715 41 110 0.3354 3.3213550273104286E-01
X_20662834_INS AA A 0.2597 40 114 0.3714 3.6107652983387228E-01
X_20662852_SNP A T 0.255 38 111 0.3042 2.8668153151045106E-01
X_20662867_DEL T TATAACATCCTCTT 0.2533 38 112 0.2413 2.2766875601897996E-01
X_20662924_DEL A ATTAGAAAATG 0.255 38 111 0.203 1.8536080293278911E-01
X_20662958_SNP T A 0.2381 35 112 0.1601 1.4358244129432685E-01
X_20662965_SNP A G 0.2649 40 111 0.07122 1.0135958871126804E-01
X_20662973_SNP A T 0.2597 40 114 0.2426 2.3125922093093265E-01
X_20663008_SNP T G 0.255 38 111 0.09743 9.0697801859633831E-02
X_20663013_SNP C T 0.2333 35 115 0.08101 6.9915173162378746E-02
X_20663051_SNP G A 0.2756 43 113 0.2045 1.8987675495651479E-01
X_20663074_SNP G T 0.2752 41 108 0.4885 5.0214246265951901E-01
X_20663124_SNP T G 0.2675 42 115 0.7869 7.8300270486275547E-01
X_20663162_SNP C T 0.3038 48 110 0.4087 3.9998717311345444E-01
X_20663174_SNP T C 0.3082 49 110 0.537 5.2977251651665558E-01
X_20663180_SNP A G 0.275 44 116 0.2056 1.9674268231496883E-01
X_20663189_SNP C G 0.2994 47 110 0.3157 3.0135593986704290E-01
X_20663191_SNP A G 0.3141 49 107 0.3966 3.8161862807633340E-01
X_20663208_SNP C T 0.2857 44 110 0.306 2.8977289577357312E-01
X_20663218_SNP A C 0.2229 35 122 0.1825 1.6961640431128389E-01
X_20663275_SNP C A 0.2883 47 116 0.4689 4.6287176175722289E-01
X_20663614_SNP A C 0.354 57 104 0.07893 7.4436015769983085E-02
X_20664171_DEL CCC C 0.4797 71 77 0.07263 6.4065593848998653E-02
X_20664217_SNP A G 0.05521 9 154 0.3388 3.3270218370412552E-01
X_20664733_SNP C G 0.1902 31 132 0.2232 2.1687458419249073E-01
X_20665732_SNP A G 0.2258 35 120 0.4618 4.5787822370752396E-01
X_20666234_SNP A G 0.06748 11 152 0.8904 8.8970459568015159E-01
X_20666970_SNP T C 0.1769 26 121 0.111 9.7429996891167048E-02
X_20667012_SNP A C 0.1076 17 141 0.4617 4.6065762957991774E-01
X_20667026_SNP A C 0.2174 35 126 0.1785 1.7243412004308489E-01
X_20668679_SNP A G 0.2062 33 127 0.3672 3.6718190417699381E-01
X_20669268_SNP G A 0.1963 32 131 0.3573 3.5233351788051137E-01
X_20669324_DEL A AACTAACAA 0.1899 30 128 0.33 3.3565103712513611E-01
X_20669455_SNP G T 0.2468 39 119 0.5108 4.9916001718049441E-01
X_20669665_INS GG G 0.2649 40 111 0.727 7.2769259150810384E-01
X_20669734_SNP C T 0.2531 41 121 0.4715 4.6483531699752878E-01
X_20669962_SNP T C 0.2468 39 119 0.4441 4.3608743942440487E-01
X_20670087_SNP C G 0.1728 28 134 0.201 1.9498244875641058E-01
X_20671007_SNP G C 0.09375 15 145 0.7479 7.4309914023983037E-01
X_20671142_SNP C T 0.4204 66 91 0.8558 8.5203044659750171E-01
X_20671676_DEL G TAAAA 0.05405 8 140 0.4958 4.7535849868693747E-01
X_20671763_SNP T A 0.1097 17 138 0.5557 5.4547711913685570E-01
X_20671791_SNP G A 0.07432 11 137 0.7416 7.3518744119074142E-01
X_20671988_SNP T A 0.1933 29 121 0.6396 6.2774267911568260E-01
X_20672062_SNP G T 0.269 39 106 0.923 9.1861963385548262E-01
X_20672077_INS A ATAGCA 0.1752 24 113 0.4864 4.5883062682635978E-01
X_20672595_SNP A G 0.1562 25 135 0.6043 6.0039779593245546E-01
X_20672660_DEL G AA 0.1447 23 136 0.6629 6.5899262462240993E-01
X_20672662_SNP G A 0.07453 12 149 0.8914 8.8940413329710055E-01
X_20672816_DEL T TG 0.2468 38 116 0.9193 9.1757322292000487E-01
X_20672863_INS AA A 0.2484 38 115 0.9102 9.0822733553809398E-01
X_20672899_SNP T G 0.2484 39 118 0.7345 7.2919618170047373E-01
X_20672900_DEL A AG 0.2609 42 119 0.8623 8.6096301963857380E-01
X_20672903_SNP G A 0.2609 42 119 0.8531 8.5173532224951121E-01
X_20673361_SNP C T 0.1939 32 133 0.8645 8.6343910921841727E-01
X_20673479_SNP G A 0.284 46 116 0.6254 6.2056809954384939E-01
X_20673572_DEL T TC 0.1923 30 126 0.665 6.6541237611945658E-01
X_20673576_SNP G T 0.1911 30 127 0.6216 6.1539941445314028E-01
X_20673583_SNP T A 0.227 37 126 0.5889 5.8425622444005876E-01
X_20673596_SNP T A 0.2112 34 127 0.6267 6.2041653092939031E-01
X_20673984_DEL A AAAA 0.1458 21 123 0.9166 9.1319352996249503E-01
X_20674178_SNP G T 0.2692 42 114 0.9098 9.0797737014135160E-01
X_20674196_DEL G GG 0.07843 12 141 0.7732 8.0711759417444340E-01
X_20674382_SNP T G 0.2067 31 119 0.9714 9.7032048738863019E-01
X_20674472_SNP C T 0.1757 26 122 0.761 7.5041530371429666E-01
X_20674522_SNP G A 0.2516 40 119 0.8994 8.9797551950298959E-01
X_20674612_SNP A T 0.1091 18 147 0.6319 6.2933528039065678E-01
X_20675172_SNP T A 0.2468 39 119 0.8208 8.1675038513659048E-01
X_20675797_SNP T G 0.2547 41 120 0.8848 8.8340119400989725E-01
X_20675885_SNP A G 0.2405 38 120 0.855 8.5146790757590607E-01
X_20675890_SNP A G 0.242 38 119 0.9366 9.3495117544487683E-01
X_20676085_SNP T G 0.05488 9 155 0.4542 4.4942328581373692E-01
X_20676393_SNP A T 0.05488 9 155 0.1135 1.0970527304812849E-01
X_20676726_SNP A T 0.08642 14 148 0.5088 5.0302812774561811E-01
X_20677084_SNP T G 0.4847 79 84 0.401 3.9480022384214386E-01
X_20677146_INS AA A 0.1854 28 123 0.3543 3.4128894720967817E-01
X_20677187_SNP T C 0.08025 13 149 0.221 2.1560357970494848E-01
X_20677244_SNP C A 0.1824 29 130 0.709 7.0391386974822900E-01
X_20677260_SNP G T 0.3205 50 106 0.7568 7.4898739446170093E-01
X_20677261_SNP C A 0.327 52 107 0.7588 7.5321934242353561E-01
X_20677294_SNP G T 0.1772 28 130 0.9239 9.2267350905063483E-01
X_20677316_SNP T C 0.3913 63 98 0.5302 5.2366261333802133E-01
X_20677349_SNP C T 0.4395 69 88 0.2746 2.6320989436705489E-01
X_20677508_SNP C T 0.1698 27 132 0.879 8.7757414212609575E-01
X_20677550_SNP T C 0.4506 73 89 0.4513 4.4443359738629040E-01
X_20677551_SNP G C 0.09816 16 147 0.8353 8.3358513112473143E-01
X_20677720_SNP C T 0.4937 78 80 0.6818 6.7793317073468362E-01
X_20677721_SNP C G 0.4906 78 81 0.5322 5.3672080218899820E-01
X_20677754_SNP C T 0.4777 75 82 0.7464 7.4662151761395434E-01
X_20677991_SNP G A 0.1768 29 135 0.4623 4.5837287530973081E-01
X_20678057_SNP A T 0.3168 51 110 0.9979 9.9782917635666701E-01
X_20678206_SNP G A 0.3101 49 109 0.9308 9.2913262392525908E-01
X_20678380_SNP A C 0.2469 40 122 0.8129 8.1040867382779558E-01
X_20678460_SNP G A 0.06061 10 155 0.9624 9.6216131354537826E-01
X_20678461_SNP A T 0.1745 26 123 0.986 9.8546939801829514E-01
X_20678480_SNP T C 0.2919 47 114 0.9733 9.7283401002783720E-01
X_20678499_SNP C T 0.06098 10 154 0.9695 9.6918610575305630E-01
X_20678535_SNP C T 0.2422 39 122 0.8234 8.2034931036012571E-01
X_20678690_SNP C A 0.179 29 133 0.7998 7.9702763289898781E-01
X_20678777_SNP T C 0.1863 30 131 0.8138 8.1055697083641876E-01
X_20679137_SNP C A 0.1595 26 137 0.5826 5.8518073975802998E-01
X_20679168_SNP A G 0.1801 29 132 0.9944 9.9433417639834754E-01
X_20679246_SNP C T 0.1879 31 134 0.7853 7.8373434324532509E-01
X_20679259_SNP G T 0.175 28 132 0.7241 7.1926369524773737E-01
X_20679260_SNP T C 0.07317 12 152 0.492 4.8891671692164362E-01
X_20679281_SNP C A 0.179 29 133 0.8647 8.6268332112105117E-01
X_20679465_SNP A C 0.3806 59 96 0.3038 2.9736216665578308E-01
X_20679485_SNP T G 0.3457 56 106 0.506 5.0229438327619824E-01
X_20679490_SNP C T 0.2393 39 124 0.87 8.6848468444729043E-01
X_20679502_SNP G A 0.1688 27 133 0.6966 6.9052367254306479E-01
X_20679512_INS ATCGGGTAAGGACACATACATATTTGTC A 0.4242 70 95 0.792 7.9045558162608753E-01
X_20679548_DEL G GCTGG 0.1635 26 133 0.6082 6.0775564340120147E-01
X_20679685_SNP A T 0.1375 22 138 0.7779 7.7413337041701658E-01
X_20679789_DEL T TT 0.1625 26 134 0.7476 7.4342835864083479E-01
X_20679792_SNP A T 0.1592 25 132 0.8355 8.3392365298813997E-01
X_20679794_DEL T TA 0.1646 26 132 0.7202 7.1505458053156390E-01
X_20679840_DEL T TT 0.1 15 135 0.567 5.5023323438111604E-01
X_20680092_INS CAGAGTGGCGAAATTATCAGGTAAACGCCTTTTCC C 0.3245 49 102 0.5534 5.4131993572373727E-01
X_20680100_SNP G A 0.3774 60 99 0.6781 6.7652388949279918E-01
X_20680163_SNP T C 0.128 21 143 0.2847 2.7967873253079045E-01
X_20680505_SNP A T 0.2062 33 127 0.7063 7.0201027730431098E-01
X_20680569_SNP T C 0.2188 35 125 0.9334 9.3202422619080583E-01
X_20680588_SNP C A 0.2037 33 129 0.9799 9.7956735390702698E-01
X_20680594_SNP A C 0.195 31 128 0.7112 7.0924675579188967E-01
X_20680637_SNP G T 0.2201 35 124 0.7424 7.3662453563751007E-01
X_20680656_SNP C G 0.05488 9 155 0.6463 6.4277796013549704E-01
X_20680713_SNP T G 0.135 22 141 0.4226 4.2645430360577108E-01
X_20680785_SNP T C 0.45 72 88 0.3753 3.7533368172048920E-01
X_20680806_SNP G C 0.06173 10 152 0.8669 8.6619761608108115E-01
X_20680819_SNP T A 0.05488 9 155 0.9654 9.6505532680805894E-01
X_20680836_SNP G A 0.1677 27 134 0.7072 7.0220979585674681E-01
X_20680867_SNP A T 0.1728 28 134 0.3577 3.5046656958096312E-01
X_20680874_SNP G A 0.179 29 133 0.7998 7.9702763289898781E-01
X_20680894_SNP A T 0.179 29 133 0.7981 7.9530462243920874E-01
X_20680902_SNP T C 0.09375 15 145 0.8594 8.5670960168681576E-01
X_20681011_SNP T A 0.1824 29 130 0.8719 8.6962157270282758E-01
X_20681037_SNP G T 0.0679 11 151 0.2967 2.8928130541158903E-01
X_20681054_SNP A G 0.07362 12 151 0.7569 7.5377913726855539E-01
X_20681083_SNP T G 0.0679 11 151 0.2621 2.5828067323103487E-01
X_20681111_SNP C T 0.1111 18 144 0.498 4.9415764011950725E-01
X_20681123_DEL T CAGCCTAAA 0.08025 13 149 0.7557 7.5176353140513363E-01
X_20681178_SNP A T 0.2468 38 116 0.7959 7.8889413988300594E-01
X_20681281_SNP A G 0.4845 78 83 0.5266 5.2109794424888156E-01
X_20681282_SNP T G 0.463 75 87 0.3458 3.3941162090847687E-01
X_20681288_SNP T G 0.4573 75 89 0.3693 3.6492208474514187E-01
X_20681297_SNP C T 0.06135 10 153 0.3473 3.4080806108785677E-01
X_20681393_SNP T G 0.05521 9 154 0.5297 5.3259647161794721E-01
X_20681417_SNP A G 0.07273 12 153 0.3256 3.2190714691001432E-01
X_20681419_SNP A G 0.3519 57 105 0.9182 9.1720394251363790E-01
X_20681426_SNP T G 0.4375 70 90 0.3936 3.9118133019593426E-01
X_20681650_SNP C G 0.0559 9 152 0.2808 2.7367299739950413E-01
X_20681732_INS A AA 0.4752 67 74 0.6541 6.5203602613849498E-01
X_20681755_SNP C T 0.268 41 112 0.8669 8.6313152151091865E-01
X_20681800_DEL A ACGCGTTAAAAGTCCTTGTTGTATGA 0.4487 70 86 0.7531 7.4593297771622313E-01
X_20681843_SNP A T 0.2143 33 121 0.887 8.8298245400009856E-01
X_20682045_SNP G A 0.236 38 123 0.7995 7.9698560249978057E-01
X_20682060_SNP C T 0.2577 42 121 0.9378 9.3723639066294095E-01
X_20682094_SNP A G 0.3734 59 99 0.6892 6.8250031768182473E-01
X_20682172_DEL G GTACG 0.06707 11 153 0.5314 5.2758914295721671E-01
X_20682206_SNP A G 0.06098 10 154 0.3147 3.1167064034001923E-01
X_20682274_SNP A G 0.1402 23 141 0.4432 4.3843612849980818E-01
X_20682311_SNP C T 0.4286 69 92 0.6405 6.3618231648712831E-01
X_20682318_SNP C A 0.1296 21 141 0.3764 3.7062906416786334E-01
X_20682355_SNP A T 0.4395 69 88 0.5795 5.7439638033932283E-01
X_20682374_SNP A T 0.451 69 84 0.7022 6.9526368599386823E-01
X_20682384_SNP T G 0.4527 67 81 0.7744 7.6959395574993916E-01
X_20682414_SNP C G 0.4268 67 90 0.7282 7.2177433015554393E-01
X_20682476_SNP A G 0.4968 78 79 0.9007 8.9787906393247585E-01
X_20682628_SNP A C 0.1524 25 139 0.4116 4.0664497986038639E-01
X_20682758_SNP T C 0.3 48 112 0.2262 2.1607744357943048E-01
X_20682882_SNP A T 0.4785 78 85 0.2343 2.3136642418040787E-01
X_20682919_SNP A C 0.4902 75 78 0.1264 1.1470395186369431E-01
X_20682968_INS GGTAAATATGGCCTTATGAACGCTATTGCTCTCATTGA G 0.4969 79 80 0.1276 1.2094474494252117E-01
X_20682991_DEL A GTC 0.1534 25 138 0.4174 4.1234080012701713E-01
X_20683008_INS AATA A 0.1481 24 138 0.3063 3.6131182569480602E-01
X_20683124_SNP G C 0.08537 14 150 0.2969 2.9174866332744309E-01
X_20683163_SNP T G 0.3396 54 105 0.2672 2.6772539344114021E-01
X_20683174_SNP C T 0.4969 80 81 0.2275 2.2404435178809157E-01
X_20683202_SNP G A 0.2331 38 125 0.9891 9.8906873641772919E-01
X_20683229_SNP G A 0.1098 18 146 0.2229 2.1866612806954733E-01
X_20683288_SNP T C 0.1288 21 142 0.7141 7.1065973596323873E-01
X_20683366_SNP T C 0.3395 55 107 0.576 5.6970442729550141E-01
X_20683477_SNP G A 0.2531 41 121 0.7343 7.3078401260310377E-01
X_20683538_SNP T G 0.195 31 128 0.9536 9.5346650802624799E-01
X_20683539_SNP T G 0.195 31 128 0.8686 8.6559630434501189E-01
X_20683558_SNP T C 0.2 32 128 0.8179 8.2504385351647802E-01
X_20683589_SNP C G 0.05 8 152 0.986 9.8575321916921077E-01
X_20683590_SNP C T 0.2323 36 119 0.7237 7.1635548041912955E-01
X_20683634_DEL A AACGTATTACCAAA 0.1447 23 136 0.7179 7.1491774166010325E-01
X_20683662_SNP G A 0.2 32 128 0.5079 5.0673858269548133E-01
X_20683687_SNP G A 0.3677 57 98 0.5641 5.5722518123522136E-01
X_20683689_DEL A ATA 0.1234 19 135 0.9409 9.3953751821052300E-01
X_20683694_SNP A G 0.1509 24 135 0.8437 8.4126860385163815E-01
X_20683862_SNP G T 0.2981 48 113 0.8694 8.7070086647798028E-01
X_20683914_SNP T C 0.3987 63 95 0.5608 5.5585588294953781E-01
X_20684051_SNP A G 0.2658 42 116 0.2998 2.9707763458746717E-01
X_20684053_SNP A G 0.2013 32 127 0.861 8.6084491597465262E-01
X_20684133_SNP A G 0.106 16 135 0.6945 6.8317726120049316E-01
X_20684356_SNP A T 0.1795 28 128 0.7395 7.3810053818399224E-01
X_20684373_SNP T C 0.1835 29 129 0.8916 8.8991082404932154E-01
X_20684511_SNP C T 0.4079 62 90 0.7395 7.3103555249443364E-01
X_20684526_SNP A C 0.1875 30 130 0.7709 7.6640889004267221E-01
X_20684607_SNP C T 0.3418 54 104 0.6529 6.4494999429311517E-01
X_20684631_SNP A G 0.3416 55 106 0.6851 6.8014649081992595E-01
X_20684700_INS AA A 0.2973 44 104 0.5363 5.1432431575547666E-01
X_20684718_SNP A T 0.1392 22 136 0.6762 6.6963790490310526E-01
X_20684736_SNP G A 0.05521 9 154 0.5959 5.9134413709711420E-01
X_20684746_SNP T C 0.3013 47 109 0.4988 4.8611529882946691E-01
X_20684761_SNP A G 0.0559 9 152 0.5911 5.8464394179465562E-01
X_20684772_SNP A G 0.1812 29 131 0.7034 6.9801343229635937E-01
X_20684785_SNP G T 0.08537 14 150 0.9824 9.8225265298085829E-01
X_20684807_SNP G C 0.09091 15 150 0.8182 8.1684069524305869E-01
X_20684828_SNP C G 0.2378 39 125 0.6617 6.5886949214560531E-01
X_20684849_SNP T A 0.1037 17 147 0.6947 6.9163291211513567E-01
X_20684854_SNP T C 0.3375 54 106 0.6243 6.2115379177569996E-01
X_20684870_SNP T C 0.1902 31 132 0.7716 7.6918415445749289E-01
X_20684924_SNP A C 0.2298 37 124 0.7112 7.0571831889008008E-01
X_20684955_SNP T C 0.06875 11 149 0.7901 7.8725983785126519E-01
X_20684970_DEL A AA 0.1154 18 138 0.005775 9.5521937798370270E-03
X_20685034_SNP T A 0.09859 14 128 0.275 2.4590021655983707E-01
X_20685158_SNP T C 0.0625 10 150 0.2051 2.0076482246535465E-01
X_20685275_DEL G GGGTCACGGAATTCTCTTTTGCTGCGAATCGAGGCGGAAAAG 0.09697 16 149 0.9903 9.9024244035457520E-01
X_20685424_INS GGAAA T 0.08589 14 149 0.67 6.6806597635614984E-01
X_20685426_SNP A C 0.09202 15 148 0.6853 6.8498493959903317E-01
X_20685435_SNP A G 0.08696 14 147 0.7068 7.1029033676991937E-01
X_20685439_SNP T C 0.2654 43 119 0.4989 4.9384160952952461E-01
X_20685442_SNP T A 0.2658 42 116 0.4563 4.4644326792178646E-01
X_20685448_SNP C T 0.09202 15 148 0.9176 9.1653202071197082E-01
X_20685456_SNP T C 0.2547 41 120 0.6566 6.5181891795111147E-01
X_20685571_SNP C A 0.3571 55 99 0.8777 8.7563936067597448E-01
X_20685605_SNP A G 0.3913 63 98 0.6897 6.8641335145724436E-01
X_20685620_SNP A T 0.3836 61 98 0.6685 6.6578021568046197E-01
X_20685661_SNP G A 0.375 60 100 0.6006 5.9627585224589919E-01
X_20685694_INS ATGGAAAACGTAGAAGGAAA A 0.34 51 99 0.7644 7.5466833942920020E-01
X_20685980_SNP A G 0.1562 25 135 0.5243 5.1639968060731967E-01
X_20686061_SNP G A 0.2407 39 123 0.5357 5.3060868461880539E-01
X_20686117_INS TACTCCT T 0.4218 62 85 0.7772 7.9391741034876095E-01
X_20686174_SNP G C 0.472 76 85 0.9579 9.5741247155123488E-01
X_20686344_SNP A C 0.2112 34 127 0.8182 8.1611091130491109E-01
X_20686570_SNP A T 0.07317 12 152 0.6514 6.4814306215780626E-01
X_20686593_SNP A T 0.3875 62 98 0.6061 6.0015024376257542E-01
X_20686594_SNP C A 0.3145 50 109 0.6634 6.5689008220974932E-01
X_20686612_SNP T A 0.2927 48 116 0.7508 7.4880339163551812E-01
X_20686613_SNP C A 0.2086 34 129 0.992 9.9186194062201405E-01
X_20686638_SNP C T 0.2919 47 114 0.8077 8.0471658726814710E-01
X_20686649_SNP C T 0.3827 62 100 0.6773 6.7259082080594923E-01
X_20686794_SNP G A 0.4088 65 94 0.6102 6.0180872982538325E-01
X_20686796_SNP G C 0.4088 65 94 0.6208 6.1240539704753660E-01
X_20686808_SNP A T 0.205 33 128 0.9035 9.0200663646642076E-01
X_20686881_SNP T A 0.3688 59 101 0.7981 7.9741318229556724E-01
X_20686900_SNP G C 0.1636 27 138 0.5021 4.9879101752923560E-01
X_20687065_SNP G C 0.07975 13 150 0.4653 4.6222239040329172E-01
X_20687160_SNP T G 0.4049 66 97 0.5182 5.1247588188349869E-01
X_20687181_SNP C A 0.4286 63 84 0.4764 4.8957901097904244E-01
X_20687187_SNP T A 0.08025 13 149 0.9651 9.6485309262698449E-01
X_20687203_SNP G T 0.349 52 97 0.7378 7.2665190304651828E-01
X_20687242_DEL T TACCAAGT 0.2587 37 106 0.9465 9.4366224882773908E-01
X_20687445_SNP C T 0.1534 25 138 0.4984 4.9533050235252207E-01
X_20687462_SNP G A 0.06135 10 153 0.3206 3.1489135547030533E-01
X_20687521_SNP A G 0.3354 54 107 0.7274 7.2316908736769925E-01
X_20687525_SNP G A 0.05488 9 155 0.556 5.5235197508255540E-01
X_20687593_SNP T C 0.05455 9 156 0.7778 7.7619764492082421E-01
X_20687663_SNP G T 0.3625 58 102 0.7165 7.1178597346138028E-01
X_20687828_SNP C T 0.3313 54 109 0.531 5.2555618306349050E-01
X_20687873_SNP T A 0.06707 11 153 0.5522 5.4797322279261373E-01
X_20687931_SNP G A 0.08537 14 150 0.9746 9.7456205586871736E-01
X_20688001_SNP A G 0.2222 36 126 0.9769 9.7662666804918574E-01
X_20688223_SNP T C 0.08537 14 150 0.6066 6.0285095347574846E-01
X_20688254_SNP T G 0.1562 25 135 0.8458 8.4283602569306171E-01
X_20688259_SNP T C 0.1677 27 134 0.5416 5.3407888506449275E-01
X_20688264_SNP G A 0.3459 55 104 0.7235 7.1719105067048594E-01
X_20688310_SNP C A 0.3438 55 105 0.6819 6.7917976872478425E-01
X_20688312_SNP C T 0.3459 55 104 0.6721 6.6522428481836593E-01
X_20688322_SNP T C 0.1456 23 135 0.726 7.2249494294282501E-01
X_20688328_SNP C T 0.3438 55 105 0.6878 6.8168773486490930E-01
X_20688484_DEL A CAC 0.1718 28 135 0.4497 4.4369305989241947E-01
X_20688508_SNP A T 0.0679 11 151 0.7979 7.9492733537999716E-01
X_20688556_DEL A AA 0.2303 35 117 0.6023 5.9270482737078001E-01
X_20688576_SNP C A 0.354 57 104 0.989 9.8879189559163705E-01
X_20688743_SNP T A 0.3571 55 99 0.926 9.2415784500669007E-01
X_20688909_SNP C A 0.2767 44 115 0.9876 9.8755084972640794E-01
X_20688962_SNP G C 0.09877 16 146 0.6373 6.3445430942799996E-01
X_20689064_SNP G A 0.1195 19 140 0.236 2.2504649626710449E-01
X_20689065_SNP A C 0.1258 20 139 0.2819 2.7082439337239150E-01
X_20689169_SNP G A 0.075 12 148 0.7008 6.9632831927228556E-01
X_20689180_SNP A T 0.1366 22 139 0.3244 3.1523163464319248E-01
X_20689282_SNP C T 0.05521 9 154 0.9553 9.5486790325548554E-01
X_20689348_SNP T G 0.07407 12 150 0.8244 8.2263507868949270E-01
X_20689610_SNP A C 0.05521 9 154 0.426 4.2041377205806696E-01
X_20689688_SNP G C 0.1887 30 129 0.7632 7.5915155919787491E-01
X_20689714_SNP A C 0.1556 21 114 0.6536 6.2904160164020595E-01
X_20689862_SNP A C 0.05031 8 151 0.5833 5.7487140301528561E-01
X_20689883_SNP A G 0.07547 12 147 0.8614 8.5956406176396294E-01
X_20689982_SNP A C 0.3272 53 109 0.8605 8.5958232664988610E-01
X_20690108_SNP A G 0.2331 38 125 0.6476 6.4316261718967704E-01
X_20690128_SNP G T 0.1779 29 134 0.5023 4.9651434003195805E-01
X_20690161_SNP C G 0.07273 12 153 0.7752 7.7355840427920719E-01
X_20690202_SNP C T 0.4037 65 96 0.4563 4.5264826409118419E-01
X_20690204_SNP T A 0.4049 66 97 0.3777 3.8109102413449170E-01
X_20690216_SNP C T 0.1625 26 134 0.9351 9.3371494431939284E-01
X_20690259_SNP A T 0.2086 34 129 0.7182 7.1545535562445006E-01
X_20690379_SNP T G 0.1914 31 131 0.6947 6.9330609376828667E-01
X_20690395_SNP C G 0.3827 62 100 0.6322 6.2726332408733598E-01
X_20691092_SNP T C 0.2174 35 126 0.5628 5.5854496660469777E-01
X_20691285_SNP C T 0.07879 13 152 0.4622 4.5875508129635401E-01
X_20691322_SNP T C 0.179 29 133 0.9161 9.1509403175126292E-01
X_20691333_SNP T C 0.4062 65 95 0.8144 8.1279156807803055E-01
X_20691356_SNP T C 0.1227 20 143 0.8775 8.7582687175686358E-01
X_20691389_SNP A T 0.2086 34 129 0.6891 6.8568273882816988E-01
X_20691390_SNP T A 0.2134 35 129 0.7193 7.1699153676779459E-01
X_20691401_SNP A G 0.1963 32 131 0.6986 6.9465834558400730E-01
X_20691557_SNP T A 0.3899 62 97 0.9626 9.6191984973200195E-01
X_20691770_SNP C G 0.2222 36 126 0.6781 6.7381145259829944E-01
X_20691844_SNP G T 0.3812 61 99 0.5934 5.8912072634839863E-01
X_20691947_SNP T C 0.07317 12 152 0.5587 5.5461625590685959E-01
X_20692253_INS GA G 0.2171 33 119 0.634 6.2364525733107035E-01
X_20692259_SNP A G 0.2609 42 119 0.7586 7.5528977249277540E-01
X_20692262_SNP A G 0.2654 43 119 0.8661 8.6419128185871730E-01
X_20692479_SNP A T 0.0625 10 150 0.3406 3.3014760334058324E-01
X_20692483_SNP G A 0.06832 11 150 0.3611 3.5219055362960505E-01
X_20692594_SNP C A 0.2166 34 123 0.8682 8.6557352936258825E-01
X_20692611_SNP T A 0.2115 33 123 0.7014 6.9459819635905840E-01
X_20692623_SNP A T 0.2143 33 121 0.7418 7.3571615071895180E-01
X_20692658_SNP T G 0.2013 32 127 0.9166 9.1501969648477244E-01
X_20692680_SNP G A 0.2062 33 127 0.917 9.1538164002319289E-01
X_20692694_SNP T C 0.3292 53 108 0.9832 9.8288777593125276E-01
X_20692761_SNP G T 0.3665 59 102 0.5847 5.7805783511382236E-01
X_20692774_SNP T A 0.3625 58 102 0.6214 6.1435289260919812E-01
X_20692812_DEL G GAAGATTCCGAAGG 0.2086 34 129 0.8259 8.2532778583144162E-01
X_20692875_SNP G A 0.07317 12 152 0.3645 3.5938816717337885E-01
X_20692876_SNP T A 0.1975 32 130 0.9698 9.6929437291522647E-01
X_20692893_SNP A G 0.07362 12 151 0.362 3.5551885732174016E-01
X_20692915_SNP T C 0.07362 12 151 0.7645 7.6157424117728034E-01
X_20692919_SNP G A 0.1667 27 135 0.3034 2.9556916952814016E-01
X_20692943_SNP G A 0.1534 25 138 0.2177 2.1204652917293165E-01
X_20693039_SNP T C 0.439 72 92 0.9917 9.9161652233800035E-01
X_20693131_SNP C G 0.2086 34 129 0.8211 8.1913167048983193E-01
X_20693463_SNP T A 0.4351 67 87 0.6536 6.4266239067852893E-01
X_20693555_SNP T C 0.1914 31 131 0.7535 7.5065685001621996E-01
X_20693587_SNP G A 0.4516 70 85 0.6658 6.5824021206037875E-01
X_20693685_SNP A G 0.1963 32 131 0.6849 6.8234580056556415E-01
X_20693700_SNP A G 0.2166 34 123 0.9076 9.0656163819879454E-01
X_20693703_SNP C G 0.3544 56 102 1 9.9997799237786156E-01
X_20693728_SNP C A 0.2405 38 120 0.9817 9.8132634927713602E-01
X_20693762_SNP C A 0.3312 53 107 0.5623 5.5578029790450401E-01
X_20693774_SNP C T 0.1728 28 134 0.2253 2.1859456806971100E-01
X_20693775_SNP A T 0.2547 41 120 0.4359 4.2844374755669412E-01
X_20693881_SNP T G 0.3165 50 108 0.426 4.1474356758821096E-01
X_20693883_SNP T A 0.07547 12 147 0.9543 9.5323248147824513E-01
X_20693937_SNP T G 0.2857 46 115 0.3198 3.1138510424419641E-01
X_20693943_SNP T C 0.3665 59 102 0.6168 6.1193678439191346E-01
X_20694011_SNP G A 0.3121 49 108 0.4199 4.0908781004004136E-01
X_20694014_SNP T A 0.2687 43 117 0.2187 2.0959401194932969E-01
X_20694062_SNP G A 0.3718 58 98 0.8456 8.5086012592624161E-01
X_20694100_SNP T G 0.3481 55 103 0.5268 5.1954310451019214E-01
X_20694124_SNP G C 0.3688 59 101 0.6565 6.5236129793324671E-01
X_20694196_SNP A C 0.1125 18 142 0.351 3.4189661710749886E-01
X_20694282_SNP C G 0.3457 56 106 0.9344 9.3329420614664138E-01
X_20694286_DEL G GGGGATG 0.3311 49 99 0.9118 9.0825239876648411E-01
X_20694613_SNP G A 0.05521 9 154 0.4232 4.1888212469040542E-01
X_20694629_SNP A G 0.09146 15 149 0.8966 8.9552446878993686E-01
X_20694832_SNP C T 0.1481 24 138 0.4995 4.9804423925290842E-01
X_20695014_SNP G A 0.06098 10 154 0.2752 2.7055644961643666E-01
X_20695051_SNP C T 0.1166 19 144 0.5958 5.9094052266991270E-01
X_20695105_SNP T C 0.1159 19 145 0.5878 5.8382177054350382E-01
X_20695126_SNP T C 0.09756 16 148 0.8205 8.2042352001676777E-01
X_20695128_SNP G C 0.1636 27 138 0.5951 5.9228947439000401E-01
X_20695142_SNP C G 0.103 17 148 0.8407 8.3945200525597041E-01
X_20695150_DEL A ACGTTTTCCCAGTGGGCTATGTTTGGATAAGTTTAAGA 0.06707 11 153 0.7677 7.6596557832602630E-01
X_20695202_SNP T C 0.07273 12 153 0.5754 5.7251409929749197E-01
X_20695205_SNP A G 0.07273 12 153 0.5754 5.7251409929749197E-01
X_20695206_DEL T TGGGCTTTAGCTGTC 0.06748 11 152 0.7795 7.7746723128335471E-01
X_20695256_SNP T G 0.05556 9 153 0.2326 2.3728182259465203E-01
X_20695335_SNP C T 0.103 17 148 0.8407 8.3945200525597041E-01
X_20695725_SNP C T 0.06061 10 155 0.6604 6.5797979469284607E-01
X_20696239_SNP G A 0.2704 43 116 0.8545 8.5284365996236933E-01
X_20696413_SNP A G 0.1852 30 132 0.6724 6.6806455059266445E-01
X_20696869_SNP A T 0.3291 52 106 0.6114 6.0260890796459365E-01
X_20696910_SNP C T 0.3648 58 101 0.594 5.9020305276813967E-01
X_20696960_SNP C A 0.06098 10 154 0.2941 2.9903940951284236E-01
X_20696968_SNP T C 0.3851 62 99 0.5431 5.4360124547806321E-01
X_20697008_SNP A G 0.3797 60 98 0.9702 9.6986717439873193E-01
X_20697663_SNP G C 0.125 20 140 0.7172 7.1600003536907320E-01
X_20697667_SNP A G 0.1883 29 125 0.8941 8.9113181842716938E-01
X_20698401_DEL G GGG 0.3681 53 91 0.4208 4.0198338797246624E-01
X_20698610_SNP A T 0.2683 44 120 0.7704 7.6845429776010665E-01
X_20698624_SNP C T 0.4172 68 95 0.4438 4.3792770678800474E-01
X_20698661_DEL T TTGTA 0.4146 68 96 0.4282 4.5215445426858270E-01
X_20699141_SNP A T 0.2403 37 117 0.7579 7.5162632187042455E-01
X_20699142_SNP C T 0.2418 37 116 0.9291 9.2679161624691420E-01
X_20699316_SNP A G 0.2264 36 123 0.6767 6.7749419084708018E-01
X_20699321_SNP A T 0.4832 72 77 0.6081 6.0136314891054465E-01
X_20699363_SNP C T 0.2439 40 124 0.9439 9.4348882643455123E-01
X_20699405_SNP A G 0.4878 80 84 0.972 9.7169395524321434E-01
X_20699448_INS T TGGTAT 0.07463 10 124 0.3137 3.2490543576730513E-01
X_20699787_INS GTTG G 0.3451 49 93 0.4881 4.7083415434436982E-01
X_20699832_SNP A T 0.4 64 96 0.4578 4.5263076550938353E-01
X_20699964_INS GCCG G 0.2838 42 106 0.8294 8.2306344954922872E-01
X_20700354_DEL T TT 0.3125 50 110 0.6185 6.1530811090615734E-01
X_20700383_SNP G A 0.2562 41 119 0.9328 9.3149508895249256E-01
X_20700384_SNP T A 0.2562 41 119 0.9904 9.9024710233697522E-01
X_20700396_SNP A C 0.2595 41 117 0.9725 9.7186606351828164E-01
X_20700419_INS TATACAACCCCCTTT T 0.25 40 120 0.7575 7.5535377925757818E-01
X_20700437_SNP T C 0.242 38 119 0.7706 7.6504382050106179E-01
X_20700457_SNP G C 0.3484 54 101 0.7964 7.9120584772081626E-01
X_20700473_SNP C T 0.2595 41 117 0.7905 7.8543181335064594E-01
X_20700518_SNP A T 0.2579 41 118 0.8899 8.8738006836562544E-01
X_20700519_SNP C T 0.2579 41 118 0.9601 9.5964875170694786E-01
X_20700571_SNP T G 0.2704 43 116 0.8193 8.1626800155749968E-01
X_20700891_SNP C G 0.08589 14 149 0.956 9.5545518425871279E-01
X_20701018_DEL TGGGTA T 0.471 73 82 0.3471 3.7303181434802213E-01
X_20701045_SNP C G 0.3292 53 108 0.5322 5.2508392388436298E-01
X_20701050_SNP A G 0.4387 68 87 0.6896 6.8793282882715279E-01
X_20701068_SNP C T 0.09317 15 146 0.8248 8.2164829660915673E-01
X_20701204_SNP T C 0.0679 11 151 0.9324 9.3195592368943270E-01
X_20701331_INS ATACG A 0.3268 50 103 0.9859 9.8548532082233786E-01
X_20701364_SNP G T 0.06832 11 150 0.9233 9.2205029713230002E-01
X_20701379_SNP T A 0.09146 15 149 0.7505 7.5038738955593409E-01
X_20701460_SNP A G 0.09202 15 148 0.7938 7.9143650884391192E-01
X_20701463_SNP A T 0.2112 34 127 0.7408 7.3596445153033296E-01
X_20701512_SNP T A 0.09146 15 149 0.9079 9.0686895561571679E-01
X_20701543_SNP T C 0.2848 47 118 0.9932 9.9314073324185448E-01
X_20701545_SNP C T 0.2805 46 118 0.9369 9.3634548891101099E-01
X_20701609_SNP G A 0.09202 15 148 0.9805 9.8025903582669238E-01
X_20701675_SNP A T 0.08228 13 145 0.4691 4.9101340275270866E-01
X_20701720_SNP C T 0.09259 15 147 0.9634 9.6279803394945096E-01
X_20701768_SNP T G 0.1481 24 138 0.362 3.5561677062390584E-01
X_20702219_SNP G A 0.2516 40 119 0.948 9.4749838389223828E-01
X_20702371_SNP T A 0.1043 17 146 0.847 8.4519978564023357E-01
X_20702556_SNP C A 0.1296 21 141 0.3993 3.9411264887715802E-01
X_20702586_SNP T A 0.1677 27 134 0.7023 7.1976757057196994E-01
X_20702611_SNP T C 0.07317 12 152 0.7299 7.3252218506294864E-01
X_20702621_SNP T G 0.1076 17 141 0.6792 6.7381452505331163E-01
X_20702723_SNP T C 0.2323 36 119 0.6267 6.1477048187571615E-01
X_20702797_SNP A C 0.2418 37 116 0.5806 5.6962485627305925E-01
X_20702847_SNP C A 0.3766 58 96 0.7264 7.1650181507756083E-01
X_20703088_SNP T C 0.463 75 87 0.3765 3.7174348085676234E-01
X_20703093_SNP C T 0.06135 10 153 0.05452 5.2026272582075372E-02
X_20703232_SNP A C 0.07362 12 151 0.3737 3.6907796349583255E-01
X_20703252_SNP A T 0.2516 40 119 0.944 9.4305543588964003E-01
X_20703443_SNP C T 0.1656 27 136 0.6895 6.9162581164468584E-01
X_20703525_SNP T G 0.07927 13 151 0.2209 2.1713529697650724E-01
X_20703627_SNP G A 0.4198 68 94 0.4814 4.7710715722406072E-01
X_20703636_SNP G C 0.3228 51 107 0.7786 7.7535495210047911E-01
X_20703639_SNP G A 0.1938 31 129 0.8466 8.4464766130643376E-01
X_20703678_SNP C A 0.2222 36 126 0.7049 7.0664701695776555E-01
X_20703683_SNP T A 0.2209 36 127 0.6321 6.2819351783454835E-01
X_20703688_SNP A G 0.179 29 133 0.4567 4.5085649965575003E-01
X_20703714_SNP T A 0.2222 36 126 0.6192 6.1432470874732015E-01
X_20703732_SNP A T 0.2102 33 124 0.7556 7.5089835209092981E-01
X_20703762_SNP T C 0.06135 10 153 0.1837 1.8150206330609153E-01
X_20703815_SNP A G 0.09938 16 145 0.3024 2.9610060171435593E-01
X_20703827_SNP A G 0.3438 55 105 0.7264 7.2157655403182863E-01
X_20703829_SNP A C 0.2188 35 125 0.7941 7.9046319196021397E-01
X_20703973_SNP A C 0.09756 16 148 0.7555 7.5291939804346730E-01
X_20704157_SNP T C 0.09146 15 149 0.8322 8.3092381028300832E-01
X_20704169_SNP T G 0.1975 32 130 0.8524 8.5046134924614147E-01
X_20704186_INS CAC C 0.1783 28 129 0.9939 9.9384477668320081E-01
X_20704224_SNP G A 0.195 31 128 0.8383 8.3539869259730226E-01
X_20704231_SNP C G 0.1925 31 130 0.9452 9.4440098904877579E-01
X_20704293_SNP T G 0.08228 13 145 0.2318 2.3113031318253252E-01
X_20704510_SNP G A 0.2 32 128 0.6482 6.4485454577741275E-01
X_20704854_SNP G C 0.3101 49 109 0.8705 8.6675947621405292E-01
X_20704882_SNP A G 0.3013 47 109 0.8223 8.1787924043919924E-01
X_20705010_SNP G A 0.327 52 107 0.9662 9.6562548595532638E-01
X_20705133_SNP A G 0.1925 31 130 0.931 9.2999505737449906E-01
X_20705144_INS TGATGCTGACACCAACTAT T 0.2611 41 116 0.8683 8.6629273463866552E-01
X_20705149_SNP G A 0.06707 11 153 0.8738 8.7285496968067988E-01
X_20705160_SNP G A 0.06707 11 153 0.8738 8.7285496968067988E-01
X_20705167_SNP G A 0.3187 51 109 0.925 9.2392771162443310E-01
X_20705191_SNP A T 0.06135 10 153 0.7855 7.8333850411029460E-01
X_20705237_SNP A G 0.2531 41 121 0.8643 8.6207295299530695E-01
X_20705243_SNP A C 0.1975 32 130 0.9163 9.1487936036568429E-01
X_20705244_SNP T G 0.1988 32 129 0.9706 9.7035588988064914E-01
X_20705271_SNP T A 0.1824 29 130 0.7552 7.5148251909774111E-01
X_20705278_SNP G A 0.1975 32 130 0.9713 9.7084304827279766E-01
X_20705314_SNP T G 0.07362 12 151 0.9471 9.4641249260826998E-01
X_20705341_SNP A G 0.2298 37 124 0.8696 8.6712136297825027E-01
X_20705585_SNP A C 0.1938 31 129 0.9727 9.7228876945486709E-01
X_20705604_SNP G A 0.474 73 81 0.8985 8.9521652696850873E-01
X_20705646_SNP G A 0.2012 33 131 0.9979 9.9784364861708541E-01
X_20705829_SNP T C 0.09259 15 147 0.8248 8.2233886241141596E-01
X_20705911_SNP G A 0.3291 52 106 0.7121 7.0916785185410114E-01
X_20706076_SNP G T 0.2469 40 122 0.5839 5.7921643253129163E-01
X_20706245_SNP A T 0.3951 64 98 0.7168 7.1786275969678026E-01
X_20706295_SNP G A 0.3913 63 98 0.8845 8.8254543035105981E-01
X_20706312_SNP T A 0.4037 65 96 0.8154 8.1216550648176278E-01
X_20706365_SNP C T 0.3937 63 97 0.9939 9.9376452766162116E-01
X_20706551_SNP A C 0.3355 52 103 0.9955 9.9542723838060676E-01
X_20706725_SNP C T 0.09202 15 148 0.7935 7.9132263941498060E-01
X_20706859_DEL G GAATGAGG 0.1503 23 130 0.9925 9.9236401579955513E-01
X_20706891_SNP A G 0.08696 14 147 0.6235 6.1885600807216901E-01
X_20706893_SNP T A 0.07317 12 152 0.5674 5.6353022807427910E-01
X_20706977_SNP A C 0.08642 14 148 0.7597 7.5654525389822402E-01
X_20706999_SNP C T 0.07975 13 150 0.713 7.0925705161636277E-01
X_20707061_SNP T G 0.2112 34 127 0.8651 8.6633061916795329E-01
X_20707163_SNP T C 0.1875 30 130 0.9055 9.0372093525841302E-01
X_20707254_SNP G A 0.1951 32 132 0.9627 9.6231305931631050E-01
X_20707424_SNP C G 0.05455 9 156 0.5421 5.3904821103826528E-01
X_20707430_SNP A G 0.1988 32 129 0.9983 9.9826940630947614E-01
X_20707449_SNP G T 0.1925 31 130 0.964 9.6328667459228889E-01
X_20707452_SNP G A 0.2327 37 122 0.9116 9.0998250847023365E-01
X_20707453_SNP T G 0.06962 11 147 0.8739 8.7139812066722955E-01
X_20707525_SNP A G 0.2194 34 121 0.7715 7.6731937057372301E-01
X_20707550_SNP T C 0.4295 64 85 0.9169 9.1440905938987505E-01
X_20707576_SNP T G 0.4276 62 83 0.818 8.1048048315559940E-01
X_20707599_SNP T C 0.4118 56 80 0.8102 7.9609316500492322E-01
X_20707600_SNP T A 0.3147 45 98 0.742 7.2904884685721882E-01
X_20707607_SNP A T 0.4088 56 81 0.789 7.7508252195259331E-01
X_20707620_SNP G A 0.413 57 81 0.7788 7.6661053026907189E-01
X_20707654_SNP A G 0.403 54 80 0.6392 6.1899014447860168E-01
X_20707716_SNP T A 0.4135 55 78 0.7344 7.4975445338300650E-01
X_20707765_SNP C G 0.3673 54 93 0.7926 7.8466927598851977E-01
X_20707776_SNP G A 0.07547 12 147 0.7648 7.6125635166710270E-01
X_20707777_SNP T C 0.07006 11 146 0.7552 7.4993268614994157E-01
X_20715403_INS CCTTTATATCGGCACCG C 0.09259 15 147 0.8485 8.4650262896540684E-01
X_20715530_SNP A G 0.3125 50 110 0.8792 8.7701804453392074E-01
X_20715600_SNP G A 0.4403 70 89 0.5007 4.8969005177274627E-01
X_20715779_SNP T G 0.1062 17 143 0.2578 2.8627820215615973E-01
X_20715869_SNP A G 0.1914 31 131 0.7871 7.8432099512928488E-01
X_20715878_SNP G A 0.443 70 88 0.6437 6.4148044912183777E-01
X_20715885_SNP C A 0.4503 68 83 0.8006 7.9561341548174891E-01
X_20715897_SNP A T 0.4459 70 87 0.5968 5.8649142009174315E-01
X_20715937_SNP C T 0.2258 35 120 0.6012 5.9683294915505680E-01
X_20715949_SNP C A 0.2452 38 117 0.3642 3.4925296312165421E-01
X_20715993_SNP G A 0.09816 16 147 0.9768 9.7651795790865537E-01
X_20716005_SNP G A 0.09877 16 146 0.962 9.6141626827859672E-01
X_20716284_SNP C T 0.358 58 104 0.6173 6.1219970168817417E-01
X_20716307_SNP C T 0.362 59 104 0.5657 5.6061473050418131E-01
X_20716350_SNP G A 0.354 57 104 0.4325 4.3717417794744073E-01
X_20716473_SNP C G 0.05521 9 154 0.4877 4.8245401711976355E-01
X_20716576_SNP C T 0.3688 59 101 0.3564 3.4698733704590978E-01
X_20716623_SNP C A 0.3208 51 108 0.627 6.2016912145703529E-01
X_20716744_SNP T C 0.321 52 110 0.4761 4.7156121516717331E-01
X_20716924_SNP A T 0.2885 45 111 0.7013 6.9405340396423942E-01
X_20716932_SNP T C 0.4214 67 92 0.7062 7.0076759972445268E-01
X_20716955_SNP G A 0.4375 70 90 0.7255 7.2129569395707005E-01
X_20716957_SNP C A 0.4321 70 92 0.7852 7.8250706924285074E-01
X_20717062_SNP A G 0.07975 13 150 0.8605 8.5863166564530968E-01
X_20717077_SNP C T 0.3478 56 105 0.5312 5.2386332459801799E-01
X_20717093_SNP A T 0.1667 27 135 0.4486 4.4154683346107082E-01
X_20717095_SNP C A 0.3519 57 105 0.446 4.3869977315994413E-01
X_20717149_DEL A ACA 0.07143 10 130 0.5785 5.5545660611327996E-01
X_20717295_SNP C G 0.3101 49 109 0.9778 9.7723725757879543E-01
X_20717301_SNP G A 0.3208 51 108 0.932 9.3089866519535436E-01
X_20717437_SNP T C 0.06918 11 148 0.8461 8.4291824040301921E-01
X_20717446_SNP T A 0.3013 47 109 0.9617 9.6085224586464879E-01
X_20717488_SNP C A 0.3165 50 108 0.7803 7.7495282224017781E-01
X_20717508_SNP C G 0.08125 13 147 0.9779 9.7751606040893324E-01
X_20717526_INS TTCAAATTTT T 0.2105 28 105 0.911 9.1751274508899261E-01
X_20717527_INS TCAAATTTTA G 0.08075 13 148 0.7553 7.5237047363596565E-01
X_20717531_SNP A G 0.08696 14 147 0.9979 9.9791893643689022E-01
X_20717602_SNP A T 0.2215 35 123 0.9213 9.1968819342060815E-01
X_20717913_SNP G A 0.4304 68 90 0.7106 7.0950718178981376E-01
X_20718184_SNP C T 0.3836 61 98 0.3478 3.3791208836328435E-01
X_20718420_SNP A G 0.07362 12 151 0.7523 7.4926073423330719E-01
X_20718564_DEL C CATTTTTCC 0.1019 16 141 0.7278 7.2995922100472743E-01
X_20718825_SNP C T 0.3063 49 111 0.3258 3.1815827526386986E-01
X_20718920_SNP A C 0.3043 49 112 0.8257 8.2303468800127688E-01
X_20718962_SNP C G 0.2611 41 116 0.6755 6.6776357030704359E-01
X_20718981_SNP A T 0.323 52 109 0.8427 8.3999792267947859E-01
X_20719262_SNP G T 0.4969 80 81 0.5757 5.6813527020088150E-01
X_20719285_SNP A G 0.3598 59 105 0.38 3.7521566324072742E-01
X_20719311_SNP C T 0.311 51 113 0.6323 6.2933907588942095E-01
X_20719325_SNP A G 0.1667 27 135 0.5543 5.4871231940130172E-01
X_20719387_SNP G A 0.3 48 112 0.6134 6.0767905434316238E-01
X_20719411_SNP A T 0.135 22 141 0.9184 9.1777851953158118E-01
X_20719413_SNP A G 0.1227 20 143 0.9526 9.5200076215909757E-01
X_20719426_SNP A T 0.1227 20 143 0.9048 9.0368237269339269E-01
X_20719524_DEL C CTGCTGCAC 0.2715 41 110 0.7225 7.1044936339641052E-01
X_20719565_SNP A T 0.1173 19 143 0.6826 6.7831635313512362E-01
X_20719570_SNP G T 0.4557 72 86 0.751 7.4488412353091671E-01
X_20719571_SNP G T 0.2956 47 112 0.634 6.2658636472635387E-01
X_20719600_SNP A C 0.1373 21 132 0.5735 5.5979277539969097E-01
X_20719648_INS A ACTGGATACGCTGTCAAATAA 0.2194 34 121 0.9491 9.4777917875169115E-01
X_20720105_SNP T A 0.1534 25 138 0.6555 6.5114876033133340E-01
X_20720178_SNP A T 0.2012 33 131 0.285 2.8003164652809154E-01
X_20720200_SNP G A 0.3665 59 102 0.2551 2.4627887593274755E-01
X_20720201_SNP G A 0.3765 61 101 0.2807 2.7289852309720719E-01
X_20720204_SNP G T 0.3648 58 101 0.3209 3.1261904991404688E-01
X_20720283_SNP T C 0.2037 33 129 0.2755 2.6875350369969808E-01
X_20720316_SNP C T 0.2025 33 130 0.3642 3.5862210363253977E-01
X_20720317_SNP T C 0.2073 34 130 0.3073 3.0220540372347215E-01
X_20720349_SNP G T 0.1863 30 131 0.2898 2.8052008505259640E-01
X_20720360_SNP G A 0.4472 72 89 0.6681 6.6325701040500329E-01
X_20720451_SNP T C 0.3292 53 108 0.4826 4.7968803729117471E-01
X_20720540_SNP A T 0.125 20 140 0.9354 9.3415108409242231E-01
X_20720545_SNP A T 0.3439 54 103 0.5704 5.8719950880621785E-01
X_20720557_SNP C A 0.1284 19 129 0.8622 8.5890207597232648E-01
X_20720560_SNP A G 0.09934 15 136 0.7455 7.3514576745660332E-01
X_20720562_SNP T G 0.3125 45 99 0.7561 7.5143459941459123E-01
X_20720564_INS GT G 0.1169 18 136 0.7819 7.7648071205372182E-01
X_20720603_SNP T G 0.1698 27 132 0.3894 3.7731634935081326E-01
X_20720746_SNP A G 0.1529 24 133 0.6422 6.3466107082478551E-01
X_20720777_SNP T G 0.3425 50 96 0.9576 9.5606892892409534E-01
X_20721076_INS TTTCTTTTT T 0.3179 48 103 0.2675 3.0425387465628528E-01
X_20721078_SNP G C 0.1772 28 130 0.3957 3.8318749979149591E-01
X_20721265_DEL G GCTG 0.05488 9 155 0.4879 4.8329781800612570E-01
X_20721444_SNP T C 0.2901 47 115 0.6221 6.1739874915758075E-01
X_20721526_SNP T G 0.0559 9 152 0.5314 5.2703976831937926E-01
X_20721880_SNP A G 0.1519 24 134 0.6 5.9094406091014617E-01
X_20721920_SNP A G 0.05556 9 153 0.5403 5.3567148322493463E-01
X_20722077_SNP C G 0.2515 41 122 0.7762 7.7499445446152426E-01
X_20722087_SNP A C 0.05556 9 153 0.3206 3.1490953211561223E-01
X_20722113_SNP A G 0.4012 65 97 0.8661 8.6598450796113147E-01
X_20722304_SNP T A 0.1914 31 131 0.8062 8.0426544148481094E-01
X_20722386_SNP T G 0.2622 43 121 0.5721 5.6868357769983990E-01
X_20722651_SNP C G 0.1779 29 134 0.4975 4.9303955724084347E-01
X_20722657_SNP T C 0.2284 37 125 0.2807 2.7364246398950498E-01
X_20722691_SNP C T 0.1718 28 135 0.4249 4.1951702188810946E-01
X_20722742_SNP A C 0.0559 9 152 0.4683 4.6041416233791932E-01
X_20722757_SNP T A 0.05556 9 153 0.4651 4.5772706156829746E-01
X_20722803_SNP G T 0.225 36 124 0.5097 5.1002132880467788E-01
X_20722804_SNP T C 0.2327 37 122 0.2608 2.5005127972346408E-01
X_20722858_SNP T C 0.4591 73 86 0.8149 8.2544740802853256E-01
X_20722871_SNP G T 0.3484 54 101 0.4088 4.2958900237058206E-01
X_20722902_SNP A T 0.4379 67 86 0.7127 7.2392191863402755E-01
X_20722940_SNP T G 0.06211 10 151 0.6601 6.5437264074910750E-01
X_20723053_SNP T C 0.1863 30 131 0.6101 6.0890163541383679E-01
X_20723054_SNP T C 0.1852 30 132 0.8114 8.1019179118960738E-01
X_20723084_SNP T G 0.4051 64 94 0.5593 5.5139752776018269E-01
X_20723145_SNP G C 0.1925 31 130 0.5039 4.9903650726299675E-01
X_20723290_INS GTGGGCGTTGG G 0.2308 36 120 0.3357 3.3567245462216566E-01
X_20723306_SNP T C 0.1465 23 134 0.4344 4.2179018395330625E-01
X_20723423_SNP C G 0.1 16 144 0.8016 7.9890126967259323E-01
X_20723608_SNP C A 0.1963 32 131 0.4422 4.3596017244410978E-01
X_20723613_SNP T C 0.4037 65 96 0.6968 6.9216861176495681E-01
X_20723634_SNP G C 0.425 68 92 0.6956 6.9266306708770276E-01
X_20723651_SNP C T 0.2378 39 125 0.4127 4.0770713904621947E-01
X_20723684_SNP T C 0.1026 16 140 0.7454 7.4108416693342249E-01
X_20723731_SNP C A 0.2138 34 125 0.3706 3.5954619847384450E-01
X_20723772_SNP G T 0.2721 40 107 0.1954 1.7708483308249434E-01
X_20723782_SNP A T 0.1391 21 130 0.05345 4.5148880587501640E-02
X_20723804_SNP A C 0.08974 14 142 0.6976 6.9009072515731407E-01
X_20723831_SNP A T 0.2903 45 110 0.2104 1.9891552417872049E-01
X_20723988_SNP A C 0.3642 59 103 0.7197 7.1853349655852927E-01
X_20724329_INS ACCAAA A 0.06962 11 147 0.6802 6.7455069419031877E-01
X_20724361_SNP T G 0.1824 29 130 0.6819 6.7635827218300149E-01
X_20724628_SNP G A 0.2025 33 130 0.4207 4.1589169793845715E-01
X_20724670_SNP T G 0.1925 31 130 0.4112 4.0423479534252960E-01
X_20724752_DEL A AT 0.1975 32 130 0.4206 4.1436917309640509E-01
X_20724810_SNP T A 0.1938 31 129 0.4596 4.5123674432180350E-01
X_20724934_SNP G T 0.1951 32 132 0.4533 4.4847354518736382E-01
X_20724947_SNP T C 0.425 68 92 0.6768 6.7056422711585761E-01
X_20725156_SNP C T 0.2981 48 113 0.5305 5.2358218772469045E-01
X_20725221_SNP T A 0.06098 10 154 0.5537 5.4954004935785106E-01
X_20725223_SNP A G 0.06061 10 155 0.5554 5.5238755885865953E-01
X_20725457_INS AA A 0.1761 28 131 0.7653 7.6038692957291754E-01
X_20725473_SNP G T 0.2012 33 131 0.6054 6.0208343383450447E-01
X_20725540_INS AAA A 0.09877 16 146 0.7058 7.0205738329820444E-01
X_20725554_SNP T G 0.09259 15 147 0.8678 8.6569259116637354E-01
X_20725747_SNP T G 0.2086 34 129 0.5008 4.9557624867298888E-01
X_20725751_SNP T G 0.3648 58 101 0.9377 9.4398219014633955E-01
X_20725894_DEL A AA 0.08176 13 146 0.6866 6.8017529191945791E-01
X_20726088_DEL G GCTGGGGG 0.08451 12 130 0.6179 6.0023248250814987E-01
X_20726147_SNP A T 0.375 60 100 0.5268 5.1808254875921378E-01
X_20726286_SNP A G 0.2785 44 114 0.7258 7.1991922970445743E-01
X_20726296_SNP G A 0.2875 46 114 0.7593 7.5500728663373751E-01
X_20726298_SNP A T 0.2857 46 115 0.8129 8.0966452976015013E-01
X_20726300_SNP C G 0.2866 45 112 0.6281 6.2656205445439117E-01
X_20726307_SNP A T 0.3 48 112 0.6768 6.7721321899226061E-01
X_20726356_SNP C T 0.3226 50 105 0.7301 7.3045185598547357E-01
X_20726368_SNP G C 0.3312 52 105 0.4333 4.3078525377445831E-01
X_20726370_SNP C T 0.3158 48 104 0.5261 5.1789023742670248E-01
X_20726635_SNP T C 0.3418 54 104 0.6329 6.2501868972815733E-01
X_20726687_SNP T A 0.35 56 104 0.5741 5.6652674333220643E-01
X_20726767_SNP G T 0.2642 42 117 0.5812 5.7686242754240014E-01
X_20726801_SNP C G 0.323 52 109 0.5135 5.0538535995262246E-01
X_20726822_SNP A G 0.2372 37 119 0.4582 4.4400665845552634E-01
X_20726845_SNP T C 0.25 40 120 0.3919 3.8308384895464831E-01
X_20726890_SNP T C 0.1835 29 129 0.7192 7.1192095398273358E-01
X_20726984_SNP G T 0.2829 43 109 0.5682 5.5449079426298953E-01
X_20726986_SNP A C 0.2722 43 115 0.4176 4.1362690455822626E-01
X_20727041_SNP T A 0.07407 12 150 0.6998 6.9724937361942962E-01
X_20727078_SNP A C 0.4321 70 92 0.5442 5.4791545715108625E-01
X_20727111_SNP T C 0.135 22 141 0.2179 2.1191626572567579E-01
X_20727170_SNP A T 0.1709 27 131 0.7788 7.7389826579929366E-01
X_20727171_SNP A G 0.3436 56 107 0.5675 5.6239042734292954E-01
X_20727179_SNP A G 0.1824 29 130 0.7217 7.1577070281611321E-01
X_20727180_SNP A C 0.3625 58 102 0.6019 5.9501559631462908E-01
X_20727251_SNP G T 0.3419 53 102 0.4429 4.4438712359583155E-01
X_20727565_DEL G GA 0.05556 9 153 0.4587 4.5331501272845487E-01
X_20727609_DEL C CGTTTGCAGC 0.06667 11 154 0.4849 4.8160970428620553E-01
X_20727704_DEL A GTACATATATCTCTCCAAATC 0.08537 14 150 0.8255 8.2404717373805547E-01
X_20727783_SNP A C 0.2025 33 130 0.5362 5.3280229384533662E-01
X_20727803_SNP A T 0.4295 67 89 0.5043 5.0337831890188034E-01
X_20727812_SNP G A 0.3567 56 101 0.4691 4.6414934831687626E-01
X_20727944_SNP G A 0.2256 30 103 0.2691 3.6334082732512130E-01
X_20727949_SNP T A 0.2143 30 110 0.4315 4.5289538839139309E-01
X_20727950_INS TA T 0.1961 30 123 0.7781 7.7759393685126232E-01
X_20727953_DEL A ACG 0.1875 30 130 0.8087 8.1052605470587324E-01
X_20727960_SNP A T 0.2013 31 123 0.5385 5.3420956771167027E-01
X_20727961_SNP A T 0.2051 32 124 0.5061 5.0410367626440622E-01
X_20727962_DEL T TC 0.1987 31 125 0.5928 5.8697420564427105E-01
X_20727968_SNP A G 0.1987 31 125 0.567 5.6180720547341712E-01
X_20727972_DEL A AGACG 0.1988 32 129 0.6498 6.4551038373764902E-01
X_20727979_MNP GTT CAG 0.1988 32 129 0.6498 6.4551038373764902E-01
X_20727984_SNP G T 0.1925 31 130 0.6238 6.1926243274601211E-01
X_20727986_SNP G T 0.1835 29 129 0.7109 7.0661117578908972E-01
X_20727987_INS TTTTCGGTTTGTGG T 0.3478 56 105 0.9904 9.9022771660020148E-01
X_20727991_SNP G T 0.4503 68 83 0.6349 6.2085637927147985E-01
X_20727994_SNP C T 0.3478 56 105 0.9275 9.2608423982061328E-01
X_20727995_SNP T A 0.4465 71 88 0.5948 5.9152813747985267E-01
X_20727998_SNP G A 0.4444 72 90 0.7101 7.0739965074956224E-01
X_20727999_SNP G A 0.441 71 90 0.7307 7.2747560703108771E-01
X_20728009_SNP A C 0.3688 59 101 0.7933 7.8873823261783960E-01
X_20728018_INS TAC T 0.05488 9 155 0.4879 4.8329781800612570E-01
X_20728020_DEL A AT 0.05488 9 155 0.4879 4.8329781800612570E-01
X_20728032_SNP T G 0.4268 67 90 0.38 3.6692370461394341E-01
X_20728080_SNP T C 0.1 16 144 0.8829 8.8073493147030402E-01
X_20728122_SNP A G 0.09375 15 145 0.9984 9.9833218461474371E-01
X_20728125_SNP A G 0.09375 15 145 0.8946 8.9242897340657257E-01
X_20728129_SNP G T 0.08805 14 145 0.929 9.2740771406298772E-01
X_20728151_SNP T C 0.2642 42 117 0.5144 5.0806139837440112E-01
X_20728196_SNP T C 0.2642 42 117 0.4343 4.7605668610515861E-01
X_20728285_SNP T C 0.3548 55 100 0.8233 8.2386357028965718E-01
X_20728390_SNP T G 0.122 20 144 0.5552 5.5131403833115833E-01
X_20728424_SNP A T 0.2437 39 121 0.6881 6.8290343117455943E-01
X_20728564_SNP T G 0.2593 42 120 0.9878 9.8766781217012301E-01
X_20728573_SNP G A 0.3598 59 105 0.959 9.5940619162347740E-01
X_20728739_SNP T C 0.2778 45 117 0.4962 4.9368580815163599E-01
X_20728758_SNP C T 0.4903 76 79 0.6756 6.6670374918033093E-01
X_20728806_SNP T A 0.4161 67 94 0.949 9.4819297785851797E-01
X_20728891_SNP G A 0.2436 38 118 0.7651 7.6288767213783015E-01
X_20728898_SNP T C 0.205 33 128 0.4906 4.8221662013969546E-01
X_20728918_SNP T G 0.2099 34 128 0.4619 4.5449155721460766E-01
X_20729074_SNP G A 0.05556 9 153 0.9803 9.8016040919956593E-01
X_20729155_SNP A C 0.2875 46 114 0.501 4.9486041426198102E-01
X_20729231_SNP A C 0.2484 40 121 0.696 6.9118128109045252E-01
X_20729287_SNP G A 0.3625 58 102 0.5099 5.0034540067686362E-01
X_20729328_DEL GG A 0.4258 66 89 0.7912 7.9878396185071721E-01
X_20729333_INS GG G 0.2117 29 108 0.1347 1.6392745951136245E-01
X_20729422_SNP T C 0.09146 15 149 0.5653 5.6915935515163585E-01
X_20729614_SNP A G 0.08485 14 151 0.4352 4.3164946752140798E-01
X_20729688_SNP C T 0.3789 61 100 0.3742 3.6856205934445563E-01
X_20729690_SNP A T 0.375 60 100 0.3471 3.3868800346239647E-01
X_20729725_SNP A G 0.1159 19 145 0.6439 6.4036675096190110E-01
X_20729847_SNP A G 0.2125 34 126 0.6972 6.9439730176480674E-01
X_20729849_SNP A T 0.2222 36 126 0.4717 4.6511081229335638E-01
X_20729851_DEL A ACGATT 0.2174 35 126 0.4995 4.9191947945814740E-01
X_20730052_SNP T A 0.2562 41 119 0.5751 5.6743193125921398E-01
X_20730126_SNP C A 0.1173 19 143 0.7041 7.0502630462125138E-01
X_20730166_SNP A G 0.2405 38 120 0.783 7.7703116613676970E-01
X_20730272_SNP C A 0.4403 70 89 0.8931 8.9053050463739736E-01
X_20730445_SNP A T 0.4534 73 88 0.8703 8.6785424046412252E-01
X_20730559_SNP A T 0.08589 14 149 0.7332 7.3100544811631607E-01
X_20730604_SNP A G 0.2086 34 129 0.3714 3.6795666769579682E-01
X_20730689_SNP G A 0.414 65 92 0.7124 7.0522019459295082E-01
X_20730711_INS GAG G 0.1656 25 126 0.9675 9.6618482060097099E-01
X_20730725_SNP A G 0.275 44 116 0.8713 8.6921410352463091E-01
X_20730734_SNP C A 0.284 46 116 0.801 7.9822856172426193E-01
X_20730784_SNP G A 0.323 52 109 0.9176 9.1619859175274343E-01
X_20730794_SNP T C 0.08537 14 150 0.8571 8.5588287057404355E-01
X_20730904_SNP G A 0.439 72 92 0.5791 5.7670331265848496E-01
X_20730918_SNP A T 0.2515 41 122 0.9057 9.0446660961451963E-01
X_20730941_SNP A T 0.4329 71 93 0.6828 6.8000190714955577E-01
X_20730986_SNP G T 0.2384 36 115 0.469 4.5155905938541530E-01
X_20731010_SNP T C 0.2053 31 120 0.5543 5.3579838910986655E-01
X_20731016_SNP C T 0.2739 43 114 0.6618 6.6653681098835782E-01
X_20731053_SNP A T 0.08537 14 150 0.8415 8.4355773443243942E-01
X_20731057_SNP T A 0.3624 54 95 0.924 9.2133127795680891E-01
X_20731364_SNP A G 0.1234 19 135 0.6415 6.3413978616723310E-01
X_20731420_INS CT A 0.1288 21 142 0.7645 7.6289272172651035E-01
X_20731426_SNP G A 0.118 19 142 0.6945 6.8975993223707099E-01
X_20731429_SNP C G 0.1595 26 137 0.9821 9.8188253153027905E-01
X_20731452_SNP A G 0.122 20 144 0.2099 2.0512645090229964E-01
X_20731618_SNP T C 0.1013 16 142 0.5794 5.7065594958826049E-01
X_20731818_SNP G A 0.2767 44 115 0.6282 6.2919628410306605E-01
X_20731910_SNP G C 0.2622 43 121 0.7894 7.8867826519528506E-01
X_20731924_SNP A T 0.319 52 111 0.6283 6.2375600991953606E-01
X_20731950_SNP A T 0.2733 44 117 0.4151 4.0747144606085473E-01
X_20731967_SNP C T 0.3141 49 107 0.471 4.6048697216196288E-01
X_20731972_SNP T C 0.3602 58 103 0.8909 8.8984827485629547E-01
X_20731998_SNP C T 0.354 57 104 0.4831 4.8044671610668432E-01
X_20732020_SNP C T 0.3125 50 110 0.5142 5.0962855857720757E-01
X_20732057_SNP G C 0.358 58 104 0.4739 4.6797036721560881E-01
X_20732068_INS T TAGATTTTGTCT 0.3571 55 99 0.4974 4.9171119852447420E-01
X_20732245_SNP A C 0.05625 9 151 0.8608 8.6030186888078197E-01
X_20732254_SNP T A 0.2436 38 118 0.7505 7.4208075104937721E-01
X_20732421_DEL A ACATTTCGATGTTTGATGTTA 0.2671 43 118 0.1406 1.6569296473999429E-01
X_20732463_SNP G A 0.1227 20 143 0.7216 7.1943922222957224E-01
X_20732471_MNP TAT AGA 0.2778 45 117 0.6711 6.6583609387448417E-01
X_20732474_DEL A AAGGCT 0.2687 43 117 0.6747 6.6784008029409203E-01
X_20732482_SNP T A 0.2886 43 106 0.5799 6.0340613965418710E-01
X_20732484_SNP A T 0.25 39 117 0.626 6.1530967261965075E-01
X_20732486_SNP G T 0.2548 40 117 0.5081 4.9657257197541771E-01
X_20732489_SNP A T 0.2548 40 117 0.6071 5.9622394664045353E-01
X_20732536_SNP A C 0.2687 43 117 0.6954 6.8893350573230672E-01
X_20732570_SNP C A 0.3019 48 111 0.6983 6.9265972453403402E-01
X_20732597_SNP A G 0.2609 42 119 0.9762 9.7612331785188644E-01
X_20732616_SNP A G 0.3067 50 113 0.7976 7.9503834143192131E-01
X_20732626_SNP C T 0.3091 51 114 0.8393 8.3813656323926145E-01
X_20732637_SNP A T 0.2561 42 122 0.669 6.6768553194330615E-01
X_20732638_INS TA T 0.4342 66 86 0.5983 6.3114400561055151E-01
X_20733015_SNP G A 0.142 23 139 0.7945 7.9111644686462734E-01
X_20733029_SNP G A 0.1429 23 138 0.671 6.6694737284252215E-01
X_20733040_SNP A G 0.1313 21 139 0.4703 4.6428593807401186E-01
X_20733088_SNP A C 0.2188 35 125 0.8441 8.4101584357115322E-01
X_20733104_SNP G A 0.2112 34 127 0.9486 9.4789454281927632E-01
X_20733241_SNP T C 0.2577 42 121 0.7156 7.1185818012193647E-01
X_20733244_SNP A C 0.2531 41 121 0.7574 7.5439166860902807E-01
X_20733264_SNP A C 0.2439 40 124 0.7901 7.8834809382683191E-01
X_20733276_SNP G T 0.2264 36 123 0.6357 6.2905190147754242E-01
X_20733382_SNP C A 0.2331 38 125 0.8314 8.2954403378584385E-01
X_20733516_SNP A C 0.2561 42 122 0.5644 5.6100739128355870E-01
X_20733547_SNP A T 0.2468 39 119 0.6144 6.0689616850639427E-01
X_20733623_SNP A C 0.1382 21 131 0.8901 8.8555708085677209E-01
X_20733666_SNP C T 0.1329 21 137 0.8796 8.7717864452910610E-01
X_20733820_SNP A G 0.3864 51 81 0.9886 9.8776857614329039E-01
X_20733824_SNP T C 0.3926 53 82 0.9783 9.7711224311651945E-01
X_20733827_SNP T A 0.4015 55 82 0.9015 8.9624800216671285E-01
X_20733989_SNP T C 0.4813 77 83 0.8267 8.2377310995286745E-01
X_20734421_DEL C CTGAATGTTGC 0.1429 22 132 0.9995 9.9951506072362994E-01
X_20734466_SNP C T 0.284 46 116 0.977 9.7660872973860402E-01
X_20734648_SNP G A 0.4512 74 90 0.6596 6.5619580084024309E-01
X_20734678_SNP C T 0.4528 72 87 0.6659 6.6018243719422887E-01
X_20734887_SNP G A 0.4581 71 84 0.5619 5.7928147956083742E-01
X_20734893_INS TAGATT T 0.4667 70 80 0.5439 5.5872784974417011E-01
X_20734959_SNP C A 0.1768 29 135 0.6313 6.3116008048851002E-01
X_20734970_SNP G A 0.1728 28 134 0.7671 7.6900018161344419E-01
X_20734975_SNP C A 0.1758 29 136 0.6816 6.7927729378391422E-01
X_20735475_DEL A AATTGGATGTAGA 0.1364 21 133 0.9376 9.3650193572638296E-01
X_20735507_SNP T A 0.3951 64 98 0.7175 7.1479358203837995E-01
X_20735604_SNP A G 0.05488 9 155 0.9714 9.7115300189319009E-01
X_20735737_SNP G T 0.4636 70 81 0.9752 9.7433726492665862E-01
X_20735861_SNP A G 0.4136 67 95 0.3146 3.0672449532194568E-01
X_20735869_SNP C G 0.4085 67 97 0.5958 6.2570691581588234E-01
X_20735987_SNP C G 0.2547 41 120 0.4389 4.4086333844681125E-01
X_20736087_DEL T TGTGCGTGT 0.42 63 87 0.43 4.1433462607144145E-01
X_20736122_SNP G T 0.2439 40 124 0.7935 7.9153712070537596E-01
X_20736265_SNP C T 0.2468 39 119 0.8196 8.1480546296512513E-01
X_20736539_DEL T TGGC 0.1923 30 126 0.9014 9.0036973691502253E-01
X_20736574_SNP A G 0.05488 9 155 0.7498 7.5214324661952592E-01
X_20736651_SNP A T 0.4259 69 93 0.8579 8.5630769255853967E-01
X_20736687_SNP C G 0.411 67 96 0.5548 5.5253675901493837E-01
X_20736704_SNP A G 0.4586 72 85 0.2884 2.9145671033595821E-01
X_20736792_INS TCAACCCTGGCTAGTGCAATATTCAAAATGACCT T 0.4366 62 80 0.5092 4.9576438342304274E-01
X_20736795_SNP A T 0.4808 75 81 0.4313 4.1708285911612542E-01
X_20737011_SNP C T 0.2065 32 123 0.7543 7.4984270981344392E-01
X_20737102_SNP A G 0.06173 10 152 0.2006 1.9473987305735774E-01
X_20737458_SNP C G 0.4534 73 88 0.9647 9.6409407895535737E-01
X_20737502_SNP T C 0.2949 46 110 0.4954 5.1788719001243078E-01
X_20737510_SNP C G 0.2267 34 116 0.6188 6.0662914517499744E-01
X_20737513_SNP A T 0.1554 23 125 0.6865 7.0535364217611440E-01
X_20737533_SNP G T 0.3077 48 108 0.9306 9.2880061498469968E-01
X_20737880_SNP C A 0.3063 49 111 0.8486 8.4590808275280804E-01
X_20737881_SNP T C 0.2 32 128 0.756 7.5093428381741734E-01
X_20737951_DEL T TCT 0.1987 31 125 0.5266 5.1968672033572516E-01
X_20738075_SNP C G 0.2125 34 126 0.6705 6.6840143234893656E-01
X_20738099_SNP C T 0.4277 68 91 0.2745 2.6877138447204063E-01
X_20738149_SNP T A 0.1605 26 136 0.9121 9.1067592373151607E-01
X_20738163_DEL C CCTGG 0.1824 29 130 0.7947 7.9397772962140967E-01
X_20738179_SNP G C 0.1544 23 126 0.5622 5.5126566378374542E-01
X_20738186_SNP G T 0.4545 60 72 0.9623 9.5904711594550485E-01
X_20738601_SNP G A 0.1887 30 129 0.9677 9.6706766925175069E-01
X_20738658_SNP A G 0.1543 25 137 0.6557 6.5036674390276294E-01
X_20738726_SNP C G 0.2595 41 117 0.3548 3.4366573158354008E-01
X_20738815_SNP T C 0.2645 41 114 0.6537 6.4626461705132132E-01
X_20738902_DEL T TATTTA 0.2368 36 116 0.5326 5.2370204997495484E-01
X_20738940_SNP A T 0.3158 48 104 0.6331 6.2216948154101170E-01
X_20738941_SNP A T 0.3117 48 106 0.8015 7.9768511378616680E-01
X_20738944_SNP T A 0.2436 38 118 0.5375 5.2928816992764527E-01
X_20738978_SNP C T 0.2333 35 115 0.4013 3.8550968858282941E-01
X_20739058_SNP A G 0.06452 10 145 0.07731 6.8055371547863050E-02
X_20739118_SNP C T 0.2716 44 118 0.522 5.1567233161825465E-01
X_20739138_SNP A T 0.3375 54 106 0.423 4.1885546391939532E-01
X_20739326_SNP G A 0.4065 63 92 0.3531 3.4465685837781701E-01
X_20739599_SNP G A 0.05488 9 155 0.8366 8.4485548417946399E-01
X_20739998_SNP T C 0.2037 33 129 0.6721 6.7034967801236300E-01
X_20740000_SNP A G 0.4037 65 96 0.7396 7.3538198519165887E-01
X_20740001_SNP A C 0.4099 66 95 0.7787 7.7560130603851407E-01
X_20740100_SNP A T 0.3806 59 96 0.9188 9.1720251946573594E-01
X_20740288_SNP C T 0.2209 36 127 0.8256 8.3931278326472847E-01
X_20740414_SNP A T 0.205 33 128 0.7482 7.4503005686614876E-01
X_20740512_SNP G A 0.2099 34 128 0.5288 5.2214109562409772E-01
X_20740524_SNP G T 0.4321 70 92 0.4859 4.8096417734365615E-01
X_20740525_SNP C T 0.4329 71 93 0.4566 4.5191010131098908E-01
X_20740527_SNP C T 0.4356 71 92 0.4574 4.5123114726185831E-01
X_20740528_SNP G T 0.4259 69 93 0.7316 7.5118217647994823E-01
X_20740587_SNP A G 0.4356 71 92 0.4743 4.6843014481342571E-01
X_20740589_SNP T C 0.2073 34 130 0.8698 8.6849881898323344E-01
X_20740597_SNP C T 0.2284 37 125 0.3893 3.8411998693888916E-01
X_20740831_SNP G A 0.1677 26 129 0.4704 4.5915899059144538E-01
X_20740837_SNP G A 0.1875 30 130 0.4675 4.5890227236538350E-01
X_20740910_SNP G A 0.1863 30 131 0.4462 4.3841332103113517E-01
X_20740911_SNP T C 0.1447 23 136 0.3184 3.0957029430105021E-01
X_20740919_SNP A G 0.1656 26 131 0.5999 5.8986620209021179E-01
X_20740972_SNP A G 0.1481 24 138 0.5306 5.2396916561265938E-01
X_20741280_INS TAATAATTAATTATTATTAGTAA T 0.1491 24 137 0.9107 9.0967798374541320E-01
X_20741282_SNP T C 0.1543 25 137 0.7078 7.0366328766454611E-01
X_20741311_DEL A ATA 0.3654 57 99 0.773 7.6628610748700587E-01
X_20741395_DEL T TTTTACTTCGCT 0.08824 12 124 0.143 1.6856266114745866E-01
X_20741429_SNP A G 0.354 57 104 0.8036 8.0026338726701496E-01
X_20741484_SNP G C 0.2062 33 127 0.3576 3.5363339792063575E-01
X_20741654_SNP T C 0.1543 25 137 0.1952 2.0479196376593112E-01
X_20741689_SNP C A 0.2236 36 125 0.3568 3.4810511571216074E-01
X_20741695_SNP A C 0.2174 35 126 0.3658 3.5753560831271225E-01
X_20741757_SNP C T 0.2317 38 126 0.3739 3.6909602148905174E-01
X_20741783_SNP G T 0.2284 37 125 0.4457 4.3903144194342625E-01
X_20741849_SNP C A 0.2378 39 125 0.3682 3.6311421456759663E-01
X_20741881_SNP T C 0.2112 34 127 0.5528 5.4727703271928818E-01
X_20742067_SNP T A 0.135 22 141 0.6436 6.4057705431123901E-01
X_20742169_SNP C T 0.1975 32 130 0.6596 6.5624500846475864E-01
X_20742257_SNP C A 0.1296 21 141 0.7139 7.1031133506581612E-01
X_20742486_SNP A G 0.2099 34 128 0.9661 9.6590185596497524E-01
X_20742495_SNP A G 0.3476 57 107 0.3268 3.2166842746695035E-01
X_20742524_SNP T C 0.4074 66 96 0.3986 3.9088708538408656E-01
X_20742558_SNP A C 0.323 52 109 0.3195 3.1724124007789944E-01
X_20742568_SNP C T 0.3168 51 110 0.3996 3.9139252610605157E-01
X_20742650_DEL A TG 0.2662 41 113 0.3403 3.2339576834830597E-01
X_20742672_DEL C CAAATGAACGAGGAGAGCAAAATC 0.06748 11 152 0.9242 9.2443204397029610E-01
X_20742718_SNP A G 0.1988 32 129 0.6428 6.3756123207816651E-01
X_20742880_SNP T C 0.08387 13 142 0.5372 5.2968137206935206E-01
X_20742902_SNP G T 0.07595 12 146 0.8088 8.0446741995124726E-01
X_20742940_SNP A G 0.3585 57 102 0.4092 4.0679867713109008E-01
X_20743072_SNP T C 0.2437 39 121 0.4582 4.5203362044391582E-01
X_20743149_SNP T A 0.2469 40 122 0.3532 3.4667252867965936E-01
X_20743288_SNP A G 0.2112 34 127 0.5749 5.6910992992892750E-01
X_20743412_SNP C T 0.4724 77 86 0.923 9.2246882754848936E-01
X_20743429_SNP A G 0.2919 47 114 0.7757 7.7469572399845998E-01
X_20743430_SNP G C 0.05521 9 154 0.7555 7.5240407016379396E-01
X_20743509_DEL C CC 0.4345 63 82 0.7516 7.4523972245757786E-01
X_20743861_SNP G A 0.4161 67 94 0.9158 9.1459695100081950E-01
X_20743884_SNP G A 0.4037 65 96 0.9673 9.6696898316213276E-01
X_20743970_SNP T C 0.3896 60 94 0.9484 9.4705965587926999E-01
X_20744013_SNP A C 0.2 32 128 0.8936 8.9131429331592293E-01
X_20744164_SNP T C 0.135 22 141 0.6475 6.4487466975002450E-01
X_20744270_DEL T TT 0.1358 22 140 0.4441 4.3689807482071918E-01
X_20744282_SNP T C 0.118 19 142 0.4435 4.3769591527948426E-01
X_20744361_DEL A AC 0.142 23 139 0.4321 4.2603359528483642E-01
X_20744362_SNP A C 0.4812 64 69 0.7833 7.7298170756326734E-01
X_20744371_SNP T A 0.05521 9 154 0.8959 8.9469407472383300E-01
X_20744393_SNP C T 0.4051 64 94 0.673 6.6753217109334972E-01
X_20744478_SNP C T 0.1411 23 140 0.4039 3.9775281566833531E-01
X_20744550_SNP C T 0.1132 18 141 0.5301 5.2390740956820925E-01
X_20744693_SNP A C 0.1341 22 142 0.491 4.8679229388023382E-01
X_20744771_SNP C A 0.1925 31 130 0.3945 3.8676212876139204E-01
X_20744788_SNP A T 0.1242 20 141 0.5288 5.2511910058896616E-01
X_20744956_SNP T C 0.06098 10 154 0.5607 5.6054563459124473E-01
X_20744969_SNP T A 0.06667 11 154 0.9847 9.8455643092294709E-01
X_20745058_SNP T G 0.06061 10 155 0.878 8.7707061187180047E-01
X_20745134_SNP T C 0.3537 58 106 0.8773 8.7602467471021184E-01
X_20745153_SNP A T 0.2 32 128 0.429 4.2089094616778155E-01
X_20745156_SNP G C 0.05556 9 153 0.8018 7.9904118521079015E-01
X_20745190_SNP C T 0.2547 41 120 0.4672 4.6046047713888105E-01
X_20745193_INS ATA A 0.2562 41 119 0.7067 7.0424950629401550E-01
X_20745195_SNP A T 0.2609 42 119 0.5385 5.3180139982551955E-01
X_20745202_SNP C G 0.2562 41 119 0.3896 3.8546339820091302E-01
X_20745221_SNP G A 0.2038 32 125 0.4525 4.4473885807749780E-01
X_20745232_SNP T C 0.06173 10 152 0.8802 8.7821447536641528E-01
X_20745233_SNP T A 0.2593 42 120 0.6134 6.0737032576416961E-01
X_20745237_SNP T G 0.1914 31 131 0.3804 3.7360582999765979E-01
X_20745252_SNP C T 0.1543 25 137 0.7602 7.5728555515992713E-01
X_20745367_SNP A T 0.1847 29 128 0.4537 4.4464995363761628E-01
X_20745368_SNP C G 0.2013 32 127 0.3606 3.6158302374826889E-01
X_20745634_SNP C T 0.35 56 104 0.6589 6.5191378405261280E-01
X_20745669_SNP G C 0.3861 61 97 0.6179 6.0806870034916594E-01
X_20745750_SNP G A 0.4348 70 91 0.7653 7.6364466274514065E-01
X_20745753_SNP A G 0.08537 14 150 0.7988 7.9711680470153190E-01
X_20745804_DEL A AAAAGCAGGC 0.06098 10 154 0.5506 5.4640274029504199E-01
X_20745816_SNP T C 0.3312 53 107 0.8829 8.8163464603842068E-01
X_20745886_SNP A T 0.1049 17 145 0.7596 7.5858746178510550E-01
X_20745892_SNP C A 0.1049 17 145 0.5136 5.1163800271546034E-01
X_20745972_SNP G T 0.07362 12 151 0.8897 8.8969612415326238E-01
X_20746015_DEL T AA 0.3457 56 106 0.8516 8.5072855775015954E-01
X_20746019_SNP A G 0.1411 23 140 0.2589 2.5257785502915120E-01
X_20746031_SNP C A 0.3438 55 105 0.685 6.7879349887028217E-01
X_20746051_SNP C T 0.354 57 104 0.7769 7.7349307370108600E-01
X_20746073_SNP C T 0.3544 56 102 0.7304 7.3104139659773137E-01
X_20746106_SNP A G 0.05455 9 156 0.6535 6.5099892974438833E-01
X_20746114_SNP A C 0.1392 22 136 0.3115 3.0010291625373120E-01
X_20746118_SNP A G 0.1847 29 128 0.148 1.3646268226871594E-01
X_20746135_SNP G A 0.275 44 116 0.3066 2.9801879625294914E-01
X_20746153_SNP G A 0.1988 32 129 0.2783 2.7205580370767235E-01
X_20746165_SNP G T 0.135 22 141 0.2101 2.0550853602194119E-01
X_20746186_SNP T C 0.3625 58 102 0.7555 7.5154453841977698E-01
X_20746198_SNP G T 0.216 35 127 0.2496 2.4193456691729254E-01
X_20746207_SNP A T 0.3519 57 105 0.6145 6.1273894528170514E-01
X_20746220_SNP C G 0.1394 23 142 0.2666 2.6298524507339405E-01
X_20746225_SNP A G 0.3133 47 103 0.7956 7.9011331974983046E-01
X_20746254_SNP A T 0.4938 80 82 0.6497 6.4454902187603402E-01
X_20746270_SNP G T 0.1288 21 142 0.2255 2.1949409592718572E-01
X_20746272_SNP T C 0.1235 20 142 0.368 3.6312361446020913E-01
X_20746306_SNP T C 0.4241 67 91 0.3326 3.1962417229556528E-01
X_20746322_SNP A G 0.1411 23 140 0.3664 3.6475166187910368E-01
X_20746349_SNP G A 0.4214 67 92 0.5496 5.4515478041908549E-01
X_20746351_SNP T G 0.1296 21 141 0.4904 4.8824615866819854E-01
X_20746355_SNP A G 0.3097 48 107 0.6932 6.8611362913947316E-01
X_20746361_SNP T C 0.1761 28 131 0.7737 7.7113891797651768E-01
X_20746391_SNP T A 0.06875 11 149 0.4284 4.2755319186389218E-01
X_20746449_SNP T C 0.1739 28 133 0.4785 4.7485645038070279E-01
X_20746466_SNP T G 0.3789 61 100 0.3754 3.7184025034285284E-01
X_20746481_SNP C G 0.1304 21 140 0.2872 2.7897586032963340E-01
X_20746482_SNP T G 0.271 42 113 0.3379 3.2737788084853514E-01
X_20746492_SNP T G 0.216 35 127 0.2278 2.2165234633116560E-01
X_20746495_SNP A G 0.1887 30 129 0.4119 4.0579590879061533E-01
X_20746497_SNP A G 0.1195 19 140 0.7308 7.2875438093552791E-01
X_20746500_SNP G A 0.1195 19 140 0.712 7.1005056564970714E-01
X_20746515_SNP G A 0.07273 12 153 0.611 6.0829236127448594E-01
X_20746528_SNP T G 0.1296 21 141 0.4127 4.0738324398568915E-01
X_20746539_SNP G A 0.135 22 141 0.3215 3.1611982641242165E-01
X_20746542_DEL G GGG 0.3442 53 101 0.8174 8.2098679211382941E-01
X_20746563_SNP T A 0.4294 70 93 0.4015 3.9539050559430233E-01
X_20746565_SNP T G 0.4286 69 92 0.2321 2.3496695379191879E-01
X_20746623_SNP G C 0.1779 29 134 0.2483 2.4305136345431266E-01
X_20746626_SNP C A 0.2264 36 123 0.9324 9.3153271584092634E-01
X_20746629_INS GG G 0.1375 22 138 0.8173 8.1460122071119589E-01
X_20746696_SNP T A 0.08075 13 148 0.4401 4.3343766288807728E-01
X_20746708_SNP T A 0.1553 25 136 0.9141 9.1323315474453071E-01
X_20746716_SNP T A 0.08025 13 149 0.427 4.2033633157358186E-01
X_20746734_SNP G A 0.1463 24 140 0.635 6.3137890478977976E-01
X_20746738_SNP C A 0.1411 23 140 0.8062 8.0436679761202712E-01
X_20746776_SNP T C 0.2654 43 119 0.1175 1.1248334551838246E-01
X_20746777_SNP C A 0.478 76 83 0.5032 4.9317914434750687E-01
X_20746799_SNP G A 0.05455 9 156 0.6701 6.6771930156329917E-01
X_20746801_SNP A G 0.05455 9 156 0.6701 6.6771930156329917E-01
X_20746814_SNP C A 0.4756 78 86 0.3893 3.8465877949276228E-01
X_20746901_SNP T G 0.463 75 87 0.5276 5.4926662859879150E-01
X_20746903_SNP G T 0.475 76 84 0.3731 3.6379676057282306E-01
X_20746909_SNP A C 0.118 19 142 0.1067 1.0207425752266808E-01
X_20746911_SNP T C 0.1333 22 143 0.2177 2.1418365677259599E-01
X_20746917_SNP G A 0.2587 37 106 0.1525 1.6077930456842204E-01
X_20746989_DEL G GTTAG 0.1069 17 142 0.8307 8.3148629422538045E-01
X_20747008_SNP T C 0.135 22 141 0.5206 5.1491404456302647E-01
X_20747114_SNP A G 0.2857 44 110 0.2273 2.1507624480610488E-01
X_20747126_SNP G A 0.1852 30 132 0.281 2.7433451211281545E-01
X_20747132_SNP T C 0.4783 77 84 0.4768 4.7001874165608304E-01
X_20747139_SNP C T 0.4907 79 82 0.6774 6.7427731518748479E-01
X_20747141_SNP T C 0.284 46 116 0.064 8.9327441366874427E-02
X_20747166_INS CC C 0.4636 70 81 0.5222 5.1713782687263321E-01
X_20747179_SNP C T 0.08589 14 149 0.5122 5.0705030278128138E-01
X_20747190_SNP C T 0.08075 13 148 0.2204 2.1754299257264942E-01
X_20747194_SNP C G 0.1111 18 144 0.5662 5.6036078999082761E-01
X_20747258_SNP T C 0.1543 25 137 0.8147 8.1189979335928664E-01
X_20747371_SNP C T 0.09677 15 140 0.4985 4.8796023530936106E-01
X_20747464_SNP A G 0.07453 12 149 0.6063 6.0066472403071047E-01
X_20747490_INS GATATAATG G 0.06135 10 153 0.3922 4.1933375720482868E-01
X_20747511_SNP A T 0.07975 13 150 0.5575 5.5264218228157069E-01
X_20747555_SNP T C 0.1739 28 133 0.8515 8.5293196028246709E-01
X_20747565_SNP A G 0.1938 31 129 0.193 1.8494546003144730E-01
X_20747574_SNP T C 0.1585 26 138 0.3545 3.4933346560273004E-01
X_20747669_INS CTC C 0.1852 30 132 0.731 7.2768778904457365E-01
X_20747717_SNP G C 0.1852 30 132 0.7056 7.0375977153782210E-01
X_20748007_SNP C A 0.1203 19 139 0.2382 2.2544169754984000E-01
X_20748051_SNP T C 0.1728 28 134 0.3618 3.5952535350101811E-01
X_20748065_SNP G A 0.4375 70 90 0.9834 9.8318518600521798E-01
X_20748073_INS AAC A 0.2195 36 128 0.861 8.5969947697181381E-01
X_20748074_DEL A TAG 0.06173 10 152 0.8951 8.9377182421489931E-01
X_20748079_INS AT A 0.2209 36 127 0.8006 8.0012108143159932E-01
X_20748092_SNP C A 0.2375 38 122 0.3153 3.0625253949574915E-01
X_20748120_SNP G C 0.2454 40 123 0.2865 2.8101867066889541E-01
X_20748140_INS AA T 0.2393 39 124 0.812 8.0978547943799184E-01
X_20748190_SNP A G 0.06875 11 149 0.7979 7.9604189800358538E-01
X_20748249_DEL G GATG 0.284 46 116 0.6374 6.3298451104296571E-01
X_20748303_SNP T A 0.2658 42 116 0.5152 5.0556383071230115E-01
X_20748353_SNP G C 0.2778 45 117 0.4848 4.7946860415391235E-01
X_20748441_SNP C T 0.2532 40 118 0.4626 4.6529130275143038E-01
X_20748442_SNP T C 0.1595 26 137 0.363 3.5657047265356157E-01
X_20748445_DEL T TTTTA 0.05195 8 146 0.559 5.4496637721987795E-01
X_20748514_SNP A T 0.1538 24 132 0.2309 2.1839388391152714E-01
X_20748515_SNP A T 0.1688 27 133 0.1845 1.7742788884427740E-01
X_20748517_SNP G C 0.1635 26 133 0.317 3.0635425100919200E-01
X_20748655_SNP G A 0.07927 13 151 0.8009 7.9894485597045217E-01
X_20748716_SNP T C 0.4224 68 93 0.929 9.2855837024380949E-01
X_20748828_SNP T A 0.142 23 139 0.5029 4.9592063345906034E-01
X_20748847_SNP G A 0.1863 30 131 0.4601 4.5248825435047446E-01
X_20748854_SNP A T 0.08537 14 150 0.6006 5.9681124299076282E-01
X_20748875_SNP T C 0.07453 12 149 0.6263 6.1965433767401912E-01
X_20748925_INS ATA A 0.1818 26 117 0.4366 4.1239988414752615E-01
X_20748935_SNP T A 0.4571 64 76 0.5972 5.7435053132370895E-01
X_20748992_SNP A C 0.4706 72 81 0.5364 5.2460387526779417E-01
X_20749167_SNP C T 0.2484 39 118 0.4045 3.9206348589501627E-01
X_20749169_SNP C T 0.2532 40 118 0.5091 5.0432987213120040E-01
X_20749205_SNP A C 0.09494 15 143 0.03359 3.0560398987129624E-02
X_20749206_SNP T A 0.2628 41 115 0.2755 2.6929125590211911E-01
X_20749253_SNP T C 0.1887 30 129 0.4112 4.0273233341688941E-01
X_20749286_SNP G T 0.4873 77 81 0.3927 3.8240115136703356E-01
X_20749320_SNP C T 0.4214 67 92 0.1976 1.9052444020130199E-01
X_20749547_SNP A T 0.4906 78 81 0.1106 1.0487306287810416E-01
X_20749560_SNP C G 0.1988 32 129 0.2234 2.1951802376469043E-01
X_20749564_SNP T C 0.1515 25 140 0.6534 6.5093565433806111E-01
X_20749852_DEL T TT 0.09868 15 137 0.9518 9.5493209019125458E-01
X_20749894_SNP T G 0.3097 48 107 0.7977 7.9771827783480309E-01
X_20749911_SNP T C 0.3101 49 109 0.9328 9.3187219051791370E-01
X_20749922_SNP C A 0.3063 49 111 0.8024 8.0154950012366188E-01
X_20750132_SNP G A 0.05455 9 156 0.9434 9.4299328841000074E-01
X_20750151_SNP G A 0.4877 79 83 0.8977 8.9600907829666054E-01
X_20750275_SNP C A 0.3544 56 102 0.3441 3.3484053611197662E-01
X_20750296_SNP T C 0.1829 30 134 0.2466 2.4226999564310658E-01
X_20750368_SNP A T 0.1069 17 142 0.6095 6.0168836745288445E-01
X_20750388_SNP T C 0.1605 26 136 0.124 1.1853859919335086E-01
X_20750676_SNP C A 0.4872 76 80 0.6647 6.8266787074630009E-01
X_20751033_SNP A G 0.3208 51 108 0.4096 4.0158312914199323E-01
X_20751080_SNP A C 0.1625 26 134 0.2095 2.0250724383597696E-01
X_20751147_SNP G A 0.2911 46 112 0.1168 1.2472703546745689E-01
X_20751177_SNP A C 0.2866 45 112 0.1323 1.2431538913199625E-01
X_20751180_DEL GGCTATCAGATACCCGTTAATCAGCTAGTGTGAATGCGAACGCG G 0.3097 48 107 0.09695 9.1081869051037656E-02
X_20751237_SNP C T 0.2922 45 109 0.2449 2.3555497646240509E-01
X_20751243_SNP C G 0.3544 56 102 0.7676 7.6463118667544228E-01
X_20751272_SNP A G 0.2727 42 112 0.1407 1.3991146577425517E-01
X_20751285_SNP T A 0.2994 47 110 0.1744 1.7069182543154104E-01
X_20751294_SNP T C 0.2745 42 111 0.1895 1.8248165649435666E-01
X_20751301_INS GTGGGCGTGACTGGTTCGGCGG G 0.2547 41 120 0.312 3.0645008180650790E-01
X_20751306_SNP A T 0.2258 35 120 0.2186 2.0564372771428563E-01
X_20751307_INS GAGCGTTAGAGTTCGTGTGGCAAAATTTTTTTTTTTTAA G 0.2593 42 120 0.3461 3.3914813891203743E-01
X_20751318_SNP G A 0.2453 39 120 0.374 3.6206795276447190E-01
X_20751326_DEL TT T 0.302 45 104 0.1163 1.0188174903923042E-01
X_20751332_SNP A T 0.2579 41 118 0.3968 3.8540271365875245E-01
X_20751383_SNP A G 0.1646 27 137 0.3119 3.0679405568462648E-01
X_20751400_SNP C T 0.3212 53 112 0.3317 3.2797648844770011E-01
X_20751403_SNP G A 0.2638 43 120 0.4029 3.9696316338498305E-01
X_20751410_SNP C A 0.239 38 121 0.361 3.5235335921300659E-01
X_20751484_SNP T C 0.2883 47 116 0.2034 2.0193228107058392E-01
X_20751530_SNP G A 0.4012 65 97 0.5126 5.0952943581926391E-01
X_20751583_DEL C CC 0.3962 63 96 0.5345 5.3024223122135883E-01
X_20751611_SNP C T 0.3727 60 101 0.7597 7.5609390971569113E-01
X_20751621_SNP T A 0.3831 59 95 0.6054 6.0013743535154451E-01
X_20751653_SNP T A 0.3741 55 92 0.6858 6.7669810933372210E-01
X_20751654_SNP A T 0.3741 55 92 0.6858 6.7669810933372210E-01
X_20751660_INS T TTA 0.3586 52 93 0.6613 6.4960603982395304E-01
X_20751689_SNP G C 0.3577 49 88 0.6901 6.7318825989288678E-01
X_20751713_SNP A T 0.3285 45 92 0.5165 5.0141122028683971E-01
X_20751754_SNP G T 0.365 50 87 0.6626 6.4282930398938110E-01
X_20751759_SNP T A 0.07746 11 131 0.03598 3.4999347226057784E-02
X_20751769_SNP A C 0.2406 32 101 0.2091 2.0423438797067284E-01
X_20751771_SNP C A 0.2348 31 101 0.1604 1.5570838172844470E-01
X_20751847_SNP A T 0.2331 31 102 0.1688 1.5051865673168030E-01
X_20751890_SNP G A 0.2469 40 122 0.8124 8.1083095921890180E-01
X_20752058_SNP T C 0.3038 48 110 0.1308 1.4813875864083703E-01
X_20752145_SNP C G 0.2857 46 115 0.5038 4.9709558875430837E-01
X_20752426_SNP G A 0.05521 9 154 0.1249 1.2066910940924613E-01
X_20752464_SNP G T 0.2625 42 118 0.8953 8.9375942911625794E-01
X_20752469_SNP A G 0.2375 38 122 0.5453 5.3905504311040664E-01
X_20752504_SNP G T 0.4691 76 86 0.7647 7.6102208239054003E-01
X_20752518_SNP G T 0.2778 45 117 0.9518 9.5116849628674260E-01
X_20752582_SNP G T 0.1925 31 130 0.2452 2.3901922235032180E-01
X_20752671_SNP G A 0.2658 42 116 0.8807 8.8023556876235043E-01
X_20752672_SNP A C 0.2595 41 117 0.6181 6.1295500624857857E-01
X_20752713_DEL A AA 0.1842 28 124 0.5344 5.1810103660879092E-01
X_20752741_SNP T C 0.2516 40 119 0.3034 2.9643272672625065E-01
X_20752742_SNP T G 0.2611 41 116 0.2526 2.3842012668010226E-01
X_20752769_SNP T A 0.2194 34 121 0.3368 3.2109729964618650E-01
X_20752789_SNP A C 0.1656 26 131 0.5853 5.7417257821851120E-01
X_20752790_SNP T A 0.2157 33 120 0.4037 3.8716791356677627E-01
X_20752832_SNP A G 0.1875 30 130 0.3265 3.1781271438027958E-01
X_20752930_SNP G C 0.1437 23 137 0.6262 6.2060274835535389E-01
X_20753039_SNP G A 0.4969 80 81 0.8353 8.3244602139838952E-01
X_20753067_SNP C T 0.4878 80 84 0.7111 7.0818380615639676E-01
X_20753155_SNP A G 0.3631 57 100 0.5516 5.4632835472408026E-01
X_20753206_SNP T C 0.2422 39 122 0.3261 3.1775624968010074E-01
X_20753245_SNP T G 0.1056 17 144 0.791 7.8711811303763057E-01
X_20753424_SNP G A 0.3312 53 107 0.7906 7.8626718274212792E-01
X_20753435_SNP A G 0.3354 55 109 0.6991 6.9614182690155713E-01
X_20753551_SNP G A 0.2147 35 128 0.5559 5.5310672495398538E-01
X_20753571_SNP T C 0.414 65 92 0.8961 9.0024036106822924E-01
X_20753654_SNP T A 0.06748 11 152 0.4308 4.2485853577510313E-01
X_20753715_SNP G T 0.4276 65 87 0.7639 7.5872264542063994E-01
X_20753738_SNP C T 0.08 12 138 0.6383 6.6409709418560703E-01
X_20753808_SNP C T 0.06211 10 151 0.3295 3.2143144704074222E-01
X_20753809_SNP G A 0.2293 36 121 0.7405 7.4209773345532970E-01
X_20753848_SNP T C 0.2147 35 128 0.9254 9.2513824041895421E-01
X_20753856_SNP T A 0.2515 41 122 0.5295 5.2426984431652657E-01
X_20753870_SNP A G 0.321 52 110 0.8151 8.1434671777067691E-01
X_20753992_SNP T G 0.2051 32 124 0.4623 4.4770570184801051E-01
X_20754046_SNP C T 0.2147 35 128 0.6214 6.1709480661819160E-01
X_20754072_SNP T C 0.4214 67 92 0.8159 8.1189458973133433E-01
X_20754075_SNP A G 0.4038 63 93 0.8637 8.6133089443478095E-01
X_20754077_SNP T C 0.2037 33 129 0.4258 4.2147497269175827E-01
X_20754086_SNP C T 0.4348 70 91 0.9672 9.6750598981201319E-01
X_20754199_SNP A G 0.2147 35 128 0.2262 2.2034440919559461E-01
X_20754288_SNP G C 0.2532 40 118 0.5782 5.6924046791518657E-01
X_20754398_SNP T C 0.1258 20 139 0.1345 1.3073286773676029E-01
X_20754474_SNP A G 0.42 63 87 0.01947 1.9728530331880541E-02
X_20754484_INS ACATATA A 0.09804 15 138 0.8882 8.9523980658705127E-01
X_20754655_SNP T A 0.4859 69 73 0.01925 2.7659852292538697E-02
X_20754987_SNP T G 0.3727 60 101 0.3857 3.7840429073187021E-01
X_20754989_SNP G A 0.1677 27 134 0.7223 7.1692441128130013E-01
X_20754990_SNP A T 0.3602 58 103 0.308 3.0163818231972150E-01
X_20755014_SNP A G 0.2346 38 124 0.9235 9.2218905483125113E-01
X_20755021_SNP A G 0.443 70 88 0.9874 9.8718398735854873E-01
X_20755057_SNP C G 0.1939 32 133 0.3668 3.6311749404441018E-01
X_20755066_SNP T A 0.4534 73 88 0.9412 9.4013011175053851E-01
X_20755074_SNP C T 0.3537 58 106 0.6648 6.6362934681372643E-01
X_20755098_SNP T A 0.1963 32 131 0.2785 2.7585814451805679E-01
X_20755116_SNP A C 0.4444 72 90 0.987 9.8682992193144980E-01
X_20755121_INS GCAACCGCATTTAG G 0.1899 30 128 0.9919 9.9176243029618039E-01
X_20755133_SNP G C 0.2062 33 127 0.5459 5.4591941463277416E-01
X_20755140_SNP A G 0.2099 34 128 0.7138 7.1061380088708004E-01
X_20755150_SNP C T 0.4444 72 90 0.8785 8.7711413915828240E-01
X_20755185_SNP G T 0.4321 70 92 0.9614 9.6100093251369267E-01
X_20755265_INS T TT 0.4832 72 77 0.8355 8.3054254617128964E-01
X_20755399_SNP A G 0.2138 34 125 0.4734 4.6461406051403253E-01
X_20755663_SNP G C 0.2437 39 121 0.3986 3.9196239548792911E-01
X_20755732_SNP C T 0.4481 69 85 0.768 7.6411655418475866E-01
X_20755855_SNP G A 0.09202 15 148 0.626 6.2277714654777949E-01
X_20755871_SNP C T 0.4444 72 90 0.8784 8.7688447134473380E-01
X_20755889_SNP C T 0.2767 44 115 0.8925 8.9375828420759340E-01
X_20755976_SNP G C 0.2625 42 118 0.372 3.6246957286303205E-01
X_20756081_SNP T C 0.05488 9 155 0.108 1.0492400830255144E-01
X_20756082_SNP C A 0.239 38 121 0.2997 2.9274831951529778E-01
X_20756164_SNP C A 0.4967 75 76 0.5982 5.8664992102155633E-01
X_20756165_SNP A T 0.4903 76 79 0.4338 4.2076753046862303E-01
X_20756178_SNP T G 0.1835 29 129 0.9762 9.7585079427965926E-01
X_20756281_SNP A G 0.1887 30 129 0.4046 3.9343000305028342E-01
X_20756312_SNP T A 0.1824 29 130 0.4247 4.2017694545379325E-01
X_20756579_SNP C T 0.0559 9 152 0.9366 9.3539234006098104E-01
X_20756854_SNP A T 0.4717 75 84 0.5865 6.1522595242793554E-01
X_20756931_SNP A T 0.4103 64 92 0.5005 4.8758810071383529E-01
X_20756989_SNP A T 0.4636 70 81 0.2045 1.9022344547519798E-01
X_20757045_SNP G A 0.1739 28 133 0.5096 5.0267509079174255E-01
X_20757059_INS GATTAATGTCAATTGG G 0.1126 17 134 0.576 5.6363265909509974E-01
X_20757168_SNP T C 0.4968 78 79 0.07478 7.0886015320395609E-02
X_20757199_SNP A G 0.2073 34 130 0.2466 2.4157607590720154E-01
X_20757282_SNP T C 0.2 32 128 0.1563 1.4895272017794436E-01
X_20757373_SNP A T 0.1605 26 136 0.5735 5.7022403445403747E-01
X_20757573_SNP A G 0.1914 31 131 0.2953 2.9304126185464696E-01
X_20757610_SNP C G 0.4534 73 88 0.6959 6.9779711047604542E-01
X_20757617_SNP C A 0.4528 72 87 0.8183 8.3077951834155106E-01
X_20757634_DEL G GTG 0.118 19 142 0.5906 5.8382279649525526E-01
X_20757648_INS AGGACGTAGCTGA A 0.1394 23 142 0.5436 5.4056662461856386E-01
X_20757653_SNP G C 0.1394 23 142 0.5436 5.4056662461856386E-01
X_20757683_SNP A T 0.2073 34 130 0.384 3.7893262684114981E-01
X_20757693_DEL TAACAAATTGCATATTCAGTTTT T 0.3727 60 101 0.2008 1.9322609227069898E-01
X_20757758_SNP A C 0.1056 17 144 0.3231 3.1446062677650510E-01
X_20757780_SNP T C 0.07273 12 153 0.6792 6.7690846736706523E-01
X_20757841_DEL T TT 0.09272 14 137 0.2423 2.2621705821868232E-01
X_20757844_SNP C G 0.2911 46 112 0.6095 6.0055439978710567E-01
X_20758003_SNP T C 0.3937 63 97 0.1423 1.3520649549227315E-01
X_20758010_SNP G T 0.4062 65 95 0.3878 4.2906094878885559E-01
X_20758152_DEL C CGTTGAC 0.1384 22 137 0.8425 8.4153363444785856E-01
X_20758201_SNP G A 0.4586 72 85 0.7987 7.9298504611338405E-01
X_20758204_SNP G C 0.07975 13 150 0.73 7.2850909858945512E-01
X_20758217_SNP T G 0.07362 12 151 0.659 6.5522952541677093E-01
X_20758363_SNP A T 0.3333 54 108 0.2866 2.8192735128140467E-01
X_20758370_INS AA A 0.3694 58 99 0.1225 1.4325144706672710E-01
X_20758385_SNP T C 0.3836 61 98 0.3107 3.1058653043822126E-01
X_20758396_INS AACA A 0.4012 65 97 0.5946 5.9252636498736766E-01
X_20758486_SNP C A 0.1187 19 141 0.6567 6.5312760689926108E-01
X_20758487_SNP G A 0.1069 17 142 0.7789 7.7662879063362911E-01
X_20758524_SNP T A 0.1159 19 145 0.5851 5.8109718873060878E-01
X_20758628_SNP A G 0.3006 49 114 0.7354 7.3223943052372298E-01
X_20758687_SNP C A 0.2484 40 121 0.4665 4.6379024631429422E-01
X_20758705_SNP A C 0.4088 65 94 0.4626 4.5260094637952653E-01
X_20758725_SNP T C 0.4198 68 94 0.6205 6.1622482009873369E-01
X_20758795_SNP A G 0.2099 34 128 0.0841 7.9987494736692324E-02
X_20758831_SNP T C 0.2215 35 123 0.6583 6.5350358929547814E-01
X_20758891_DEL G GG 0.2055 30 116 0.952 9.5013454667696640E-01
X_20758934_SNP T G 0.1304 21 140 0.9815 9.8123832117833099E-01
X_20758948_SNP A G 0.4348 70 91 0.4384 4.3545572422933077E-01
X_20759018_DEL A ATCATAA 0.05455 9 156 0.6781 6.7574346140816555E-01
X_20759042_SNP C A 0.4528 72 87 0.1161 1.1097520545857087E-01
X_20759057_DEL A AATGAA 0.1111 18 144 0.6073 6.0145484097736635E-01
X_20759068_SNP C A 0.1118 18 143 0.7343 7.2965780540035863E-01
X_20759163_INS AA A 0.3043 42 96 0.224 1.9436827055726302E-01
X_20759177_SNP T C 0.05696 9 149 0.762 7.5540793050438060E-01
X_20759180_SNP A C 0.06832 11 150 0.3117 3.0434088257703340E-01
X_20759237_SNP A T 0.07273 12 153 0.5079 5.0470108759953147E-01
X_20759310_SNP A G 0.4189 62 86 0.3059 2.9901951993914910E-01
X_20759312_DEL A AAA 0.2183 31 111 0.2815 2.5851033753361752E-01
X_20759316_SNP G C 0.2414 35 110 0.6659 6.5305529859559852E-01
X_20759317_SNP T C 0.25 37 111 0.6387 6.2834754537556559E-01
X_20759319_SNP T C 0.2449 36 111 0.7099 7.0345066864521977E-01
X_20759329_SNP C A 0.1987 30 121 0.3744 3.5784144026890075E-01
X_20759340_SNP C A 0.3151 46 100 0.2751 2.5031603729662799E-01
X_20759347_DEL T TAAT 0.363 49 86 0.03182 3.6726363627280885E-02
X_20759363_SNP C T 0.06452 10 145 0.6334 6.2418305877674829E-01
X_20759366_SNP A G 0.06536 10 143 0.6429 6.3173932387670972E-01
X_20759375_SNP T A 0.07097 11 144 0.8064 8.0079742523981090E-01
X_20759437_SNP A T 0.05882 9 144 0.6776 6.6718386107739103E-01
X_20759481_SNP C T 0.2685 40 109 0.4635 4.4854807660412632E-01
X_20759524_DEL G GACATGTAT 0.4348 70 91 0.1741 1.6716755537122474E-01
X_20759536_SNP A T 0.4348 70 91 0.1632 1.5624351262967817E-01
X_20759537_SNP C A 0.4417 72 91 0.1543 1.4983159380252886E-01
X_20759541_SNP A T 0.4417 72 91 0.1543 1.4983159380252886E-01
X_20759542_SNP A C 0.4562 73 87 0.1681 1.6028889396217438E-01
X_20759561_SNP G T 0.434 69 90 0.3476 3.9021160284114143E-01
X_20759590_SNP A G 0.0679 11 151 0.7511 7.4788119033317613E-01
X_20759594_SNP T G 0.4364 72 93 0.1857 1.8237478551342723E-01
X_20759596_SNP A G 0.2805 46 118 0.4971 4.9256381599664079E-01
X_20759598_SNP C T 0.1988 32 129 0.3228 3.1518545210821491E-01
X_20759666_SNP T C 0.06211 10 151 0.9272 9.3091264461708545E-01
X_20759767_SNP T C 0.1166 19 144 0.4682 4.6577685016287296E-01
X_20759778_SNP T C 0.4437 71 89 0.108 1.0113595244300655E-01
X_20759781_SNP G A 0.1375 22 138 0.2139 2.0649969924956957E-01
X_20759942_SNP T A 0.1304 21 140 0.4918 4.8583641270261224E-01
X_20760366_SNP G A 0.4277 68 91 0.8984 8.9953350673721721E-01
X_20760526_SNP G A 0.4601 75 88 0.1078 1.0432427323018489E-01
X_20760594_SNP C G 0.07975 13 150 0.2017 1.9877155776244115E-01
X_20760602_SNP A G 0.08589 14 149 0.1885 1.8576429484275236E-01
X_20760609_SNP A G 0.08537 14 150 0.1839 1.8226700577604971E-01
X_20760680_SNP G A 0.08589 14 149 0.08387 8.1862362188513962E-02
X_20760684_SNP C T 0.08589 14 149 0.08387 8.1865176211333268E-02
X_20760686_SNP C T 0.08589 14 149 0.08425 8.2204824037227259E-02
X_20760781_SNP C T 0.4596 74 87 0.0353 3.3630324095762269E-02
X_20760997_INS AA A 0.461 65 76 0.004327 6.7010585409325741E-03
X_20761069_SNP G C 0.4938 80 82 0.01865 1.6821523341300208E-02
X_20761101_SNP A T 0.2437 39 121 0.5828 5.7489167145244369E-01
X_20761201_SNP C T 0.3519 57 105 0.05741 5.3940002276099706E-02
X_20761313_SNP A G 0.07927 13 151 0.0239 2.2447982129601283E-02
X_20761547_SNP G A 0.2308 36 120 0.6364 6.3209797163560610E-01
X_20761669_SNP A T 0.1576 26 139 0.5834 5.8055933615623156E-01
X_20761684_SNP T A 0.4074 66 96 0.3231 3.2125425614404668E-01
X_20761707_SNP C T 0.1437 23 137 0.6682 6.7167556056657329E-01
X_20761740_SNP T C 0.3851 62 99 0.4776 4.7177183520770161E-01
X_20761812_SNP T A 0.3975 64 97 0.5719 5.6674718264595181E-01
X_20761902_SNP T A 0.1667 27 135 0.8359 8.3420719790146125E-01
X_20761933_SNP T C 0.1173 19 143 0.6228 6.1882240734280636E-01
X_20761986_SNP A G 0.1235 20 142 0.8816 8.7973977473194975E-01
X_20762003_SNP C A 0.1242 20 141 0.7538 7.4960353214052378E-01
X_20762025_SNP T C 0.075 12 148 0.1502 1.4421207167610950E-01
X_20762104_SNP C G 0.1288 21 142 0.8106 8.0836710808821965E-01
X_20762333_SNP A T 0.2866 47 117 0.963 9.6257222478029436E-01
X_20762698_SNP T G 0.3671 58 100 0.4901 4.8903370047020966E-01
X_20762882_SNP A C 0.3822 60 97 0.4249 4.1458909413306311E-01
X_20762964_SNP T C 0.07273 12 153 0.2557 2.5209833721006047E-01
X_20763254_SNP G A 0.09375 15 145 0.489 4.8410043166162320E-01
X_20763287_DEL C CCCACTCCCGTAATTTGTCT 0.1166 19 144 0.6252 6.2268535586539886E-01
X_20763308_SNP T G 0.1227 20 143 0.4375 4.3597039054466014E-01
X_20763343_SNP A C 0.4367 69 89 0.4012 3.8868121187656801E-01
X_20763356_SNP A T 0.1235 20 142 0.4149 4.0754978230603633E-01
X_20763363_SNP A T 0.4395 69 88 0.3084 2.9656858370199390E-01
X_20763400_SNP A G 0.4331 68 89 0.3368 3.2748496039313613E-01
X_20763401_SNP T A 0.4359 68 88 0.3532 3.4343408659410057E-01
X_20763410_DEL C AATTTG 0.3867 58 92 0.3848 3.7330705039268564E-01
X_20763426_SNP C T 0.443 70 88 0.3338 3.2435714823857797E-01
X_20763570_SNP A T 0.3742 61 102 0.2469 2.4256904815413971E-01
X_20763594_SNP G A 0.1534 25 138 0.4808 4.7659437414247952E-01
X_20763649_SNP A C 0.4625 74 86 0.4224 4.1476025143951512E-01
X_20763826_SNP T C 0.4221 65 89 0.4522 4.3544317821887657E-01
X_20763854_SNP A G 0.1053 16 136 0.8271 8.2216228845406414E-01
X_20763869_SNP A G 0.3691 55 94 0.2655 2.5395504895987731E-01
X_20763882_SNP A T 0.1392 22 136 0.9979 9.9785749557395853E-01
X_20763980_INS CC C 0.411 60 86 0.00345 1.2556512716735259E-02
X_20764172_SNP A C 0.2025 33 130 0.4174 4.1155036105738607E-01
X_20764235_SNP C T 0.3416 55 106 0.4729 4.6961392719721851E-01
X_20764259_SNP C A 0.375 60 100 0.31 3.0193331433096160E-01
X_20764457_SNP C G 0.4755 68 75 0.6222 6.1139564840493865E-01
X_20764489_SNP A C 0.365 50 87 0.4589 4.3672155968716198E-01
X_20764554_SNP A G 0.483 71 76 0.7491 7.3862618714841011E-01
X_20764563_SNP G A 0.4065 63 92 0.4046 3.9369520609295139E-01
X_20764616_INS AAA A 0.3649 54 94 0.1102 1.2292444441934947E-01
X_20764631_SNP A T 0.4768 72 79 0.793 7.8503074356283153E-01
X_20764639_SNP C G 0.4375 70 90 0.2992 2.8898791961346904E-01
X_20764656_SNP G A 0.4151 66 93 0.4289 4.2393843243202145E-01
X_20764658_SNP A C 0.4204 66 91 0.3579 3.4502566004604540E-01
X_20765132_SNP T C 0.474 73 81 0.2786 2.6125128768068495E-01
X_20765176_SNP G A 0.4295 67 89 0.4543 4.5267443596142809E-01
X_20765177_SNP C T 0.4313 69 91 0.407 3.9874267941291686E-01
X_20765280_SNP A C 0.465 73 84 0.3641 3.5621652003934257E-01
X_20765554_SNP A G 0.475 76 84 0.08865 8.7442453024480948E-02
X_20765603_SNP G T 0.4783 77 84 0.06466 6.0539445975288819E-02
X_20765743_SNP G T 0.4815 78 84 0.04565 4.2629137845364443E-02
X_20765763_SNP A G 0.4753 77 85 0.04875 4.5180747435147994E-02
X_20765820_SNP G T 0.478 76 83 0.05251 4.9549582090754225E-02
X_20765833_SNP T C 0.4845 78 83 0.04545 4.1485473520351764E-02
X_20765859_SNP A G 0.4813 77 83 0.06413 5.9228407164179285E-02
X_20765876_SNP T A 0.4783 77 84 0.01585 2.1779736769045124E-02
X_20765890_INS G GCG 0.4785 78 85 0.04921 4.6572802154501637E-02
X_20765914_SNP G A 0.4753 77 85 0.05813 5.6847896332302965E-02
X_20765952_SNP T G 0.05521 9 154 0.1938 1.8783229744544727E-01
X_20765980_SNP T A 0.4416 68 86 0.1711 1.5611944587222581E-01
X_20766006_SNP C T 0.4968 77 78 0.1007 9.6951333385840943E-02
X_20766009_SNP T G 0.4783 77 84 0.049 4.5838617716958047E-02
X_20766033_SNP G C 0.4663 76 87 0.04211 3.9471066243920105E-02
X_20766040_DEL A TGCC 0.4756 78 86 0.09866 1.0214468854994041E-01
X_20766072_SNP A T 0.4625 74 86 0.04479 4.0530195467653199E-02
X_20766073_SNP G A 0.4744 74 82 0.07917 7.9217675027676029E-02
X_20766101_DEL A AATCACTTGTA 0.4724 77 86 0.1676 1.6198492845441292E-01
X_20766126_INS CC C 0.478 76 83 0.3377 3.4279085838463697E-01
X_20766133_DEL A AA 0.05488 9 155 0.1972 1.9253752830984772E-01
X_20766145_DEL A AGGCCTATTCTGTTTAA 0.05556 9 153 0.1932 1.8660358050279802E-01
X_20766175_SNP A T 0.4522 71 86 0.03514 3.0396549355009246E-02
X_20766217_SNP A T 0.4675 72 82 0.05302 4.8385065626308427E-02
X_20766239_SNP T C 0.4527 67 81 0.04328 3.6985974962438661E-02
X_20766244_DEL CCCCCCCCCCCCCC C 0.4631 69 80 0.04171 3.7742115144589521E-02
X_20766342_SNP A G 0.128 21 143 0.3477 3.4414420028109638E-01
X_20766698_SNP A G 0.4188 67 93 0.2254 2.1990776598586670E-01
X_20766896_SNP T A 0.4437 71 89 0.7144 7.1502102175909510E-01
X_20766920_SNP A T 0.4403 70 89 0.5988 5.9213065987488700E-01
X_20766932_SNP G A 0.4487 70 86 0.4149 4.5753730341327381E-01
X_20767058_SNP C G 0.09816 16 147 0.3602 3.5869558284950187E-01
X_20767061_SNP T A 0.09317 15 146 0.3801 3.7571857077970727E-01
X_20767066_SNP C G 0.08696 14 147 0.689 6.9259762503343025E-01
X_20767219_SNP G A 0.4877 79 83 0.692 6.8805004503004130E-01
X_20767227_SNP T C 0.4125 66 94 0.7543 7.5051297707555287E-01
X_20767232_SNP C A 0.07273 12 153 0.2557 2.5209833721006047E-01
X_20767244_SNP A T 0.07273 12 153 0.2557 2.5209833721006047E-01
X_20767284_SNP C A 0.4906 78 81 0.74 7.3434362827114885E-01
X_20767306_SNP G A 0.1375 22 138 0.7351 7.3111569841919832E-01
X_20767311_DEL T CCGAAAA 0.1266 20 138 0.8916 8.9034946724237363E-01
X_20767317_SNP T A 0.3806 51 83 0.7192 7.3394293122923071E-01
X_20767379_SNP C A 0.1572 25 134 0.9535 9.5240880327107669E-01
X_20767387_SNP C A 0.1562 25 135 0.9515 9.5059218935528467E-01
X_20767438_SNP G A 0.3072 47 106 0.8616 8.5601932261121916E-01
X_20768018_SNP G A 0.4969 80 81 0.1654 1.5733501318848719E-01
X_20768081_SNP T C 0.5 77 77 0.07063 6.1938923622753175E-02
X_20768091_SNP A G 0.465 73 84 0.4445 4.4788950263979266E-01
X_20768099_SNP T A 0.4591 73 86 0.07025 6.3963040194285822E-02
X_20768101_SNP C T 0.4581 71 84 0.09002 8.2433881426268424E-02
X_20768163_SNP T G 0.4969 80 81 0.09204 8.9056840682877558E-02
X_20768192_SNP C G 0.4938 80 82 0.1064 1.0334782264210873E-01
X_20768237_SNP T G 0.05488 9 155 0.552 5.4895430269461531E-01
X_20768344_SNP T C 0.1636 27 138 0.8439 8.4268630136561939E-01
X_20768805_SNP A G 0.3789 61 100 0.4389 4.3165440164892466E-01
X_20768861_INS CTC C 0.4867 73 77 0.4594 4.4572507563388353E-01
X_20768863_SNP G A 0.4737 72 80 0.3443 3.2740923092383734E-01
X_20768876_SNP T G 0.4367 69 89 0.4635 4.5126042305644987E-01
X_20768930_SNP C T 0.4907 79 82 0.2126 2.4826714244870818E-01
X_20769031_SNP A C 0.4898 72 75 0.3117 3.2315821290895208E-01
X_20769089_SNP G C 0.4903 76 79 0.3725 3.8933964288462186E-01
X_20769094_SNP A G 0.5 75 75 0.2992 3.1168371885071322E-01
X_20769102_SNP G T 0.4691 76 86 0.1854 1.7929292788667028E-01
X_20769104_SNP T A 0.06098 10 154 0.186 1.8172473923608179E-01
X_20769105_INS TTTGGCATATTCACATAACTTCAAATCATATT T 0.4691 76 86 0.1854 1.7929292788667028E-01
X_20769108_SNP C T 0.4654 74 85 0.2401 2.2989303227704916E-01
X_20769116_SNP G T 0.05488 9 155 0.1696 1.6503404537701483E-01
X_20769129_SNP C T 0.4904 77 80 0.2579 2.5483766270088859E-01
X_20769150_SNP C T 0.472 76 85 0.5823 5.7598158062591498E-01
X_20769282_SNP A C 0.4929 69 71 0.307 3.5459705481622283E-01
X_20769731_SNP C T 0.4654 74 85 0.6599 6.5671351123747801E-01
X_20769817_SNP T C 0.462 73 85 0.754 7.5091048829681917E-01
X_20770081_SNP A G 0.4694 69 78 0.933 9.3069374049172038E-01
X_20770102_SNP A C 0.5 76 76 0.5523 5.3699202358053721E-01
X_20770115_SNP T G 0.4231 66 90 0.9284 9.2867549391805260E-01
X_20770326_SNP C G 0.05521 9 154 0.4885 4.8522906224363871E-01
X_20770362_SNP G T 0.05488 9 155 0.6158 6.1426991886143112E-01
X_20770435_SNP A T 0.118 19 142 0.1036 1.2133111312231293E-01
X_20770597_SNP A G 0.3419 53 102 0.7993 8.1325278312321070E-01
X_20770745_SNP G A 0.4901 74 77 0.8462 8.3947561260508397E-01
X_20770751_SNP T A 0.325 52 108 0.2514 2.4322876971235652E-01
X_20770882_INS AA A 0.2143 33 121 0.04312 3.7807922510756854E-02
X_20770888_SNP G T 0.2244 35 121 0.2516 2.9303847093252611E-01
X_20770929_SNP A T 0.1824 27 121 0.1563 1.7548239585236736E-01
X_20770930_SNP T G 0.1351 20 128 0.09224 1.2280734056436515E-01
X_20770933_SNP A G 0.0979 14 129 0.04385 5.9389566595359287E-02
X_20771024_SNP A C 0.2857 46 115 0.965 9.6460702200301895E-01
X_20771150_SNP A G 0.1125 18 142 0.384 3.7696562938174871E-01
X_20771230_SNP G A 0.2414 35 110 0.8991 8.9461554426339951E-01
X_20771234_SNP C G 0.2708 39 105 0.9533 9.5062410620476345E-01
X_20771250_SNP A G 0.2867 43 107 0.6758 6.7088659054931732E-01
X_20771281_SNP A C 0.2975 47 111 0.846 8.4203385692876964E-01
X_20771305_INS TTT T 0.2353 36 117 0.5562 5.7315277662292430E-01
X_20771335_SNP A G 0.2236 36 125 0.1033 1.0146307646871811E-01
X_20771384_DEL G GC 0.1772 28 130 0.2134 2.0791446763787247E-01
X_20771422_SNP C T 0.2346 38 124 0.1731 1.6796588738288476E-01
X_20771620_SNP T A 0.07362 12 151 0.2771 2.7062286648790501E-01
X_20771621_SNP T A 0.08025 13 149 0.3176 3.0999520702780892E-01
X_20771801_SNP C T 0.3949 62 95 0.5083 4.9680444882752084E-01
X_20771808_SNP G A 0.4013 63 94 0.3552 3.4330963010956739E-01
X_20771841_SNP T C 0.3951 64 98 0.4443 4.3671704455325033E-01
X_20772158_SNP C G 0.3185 50 107 0.4931 4.8595101735457602E-01
X_20772198_SNP A T 0.3072 47 106 0.5555 5.4351202850148983E-01
X_20772202_SNP A T 0.3137 48 105 0.4411 4.3693165036172532E-01
X_20772226_SNP A C 0.1419 22 133 0.1461 1.3553803152766775E-01
X_20772230_SNP A G 0.1355 21 134 0.1385 1.2649779508916736E-01
X_20772236_SNP C G 0.1373 21 132 0.1309 1.1961494318981170E-01
X_20772250_SNP T G 0.1401 22 135 0.1223 1.1406063678082212E-01
X_20772378_SNP T C 0.1411 23 140 0.0117 1.0767500381369857E-02
X_20772386_SNP G A 0.3481 55 103 0.1233 1.2241466613799701E-01
X_20772801_SNP G A 0.06135 10 153 0.7963 7.9360001580965722E-01
X_20772864_SNP T C 0.1429 23 138 0.8304 8.2770519202935444E-01
X_20773167_SNP G T 0.2577 42 121 0.2046 1.9900937372624639E-01
X_20773299_SNP A G 0.4744 74 82 0.7932 7.9610568585451613E-01
X_20773316_SNP G A 0.4936 77 79 0.8708 8.7028175810341235E-01
X_20773325_SNP G A 0.3418 54 104 0.9485 9.4755819406090902E-01
X_20773358_SNP T C 0.4872 76 80 0.8575 8.5622944328406936E-01
X_20773368_SNP G A 0.2327 37 122 0.8691 8.6726116554332777E-01
X_20773547_SNP A T 0.4812 77 83 0.8691 8.6742223545861585E-01
X_20773550_SNP A T 0.2209 36 127 0.9627 9.6241111011954283E-01
X_20773563_SNP C A 0.2739 43 114 0.9125 9.1085180470923222E-01
X_20773570_SNP A C 0.2949 46 110 0.8884 8.8612041834332733E-01
X_20773580_SNP A G 0.2778 45 117 0.8127 8.1119071693410461E-01
X_20773594_SNP C A 0.4817 79 85 0.9418 9.4135402303452265E-01
X_20773658_SNP T C 0.3395 55 107 0.8424 8.4104385040818608E-01
X_20773682_SNP C A 0.3774 60 99 0.9349 9.3475729716207323E-01
X_20773746_SNP C G 0.2963 48 114 0.8664 8.6516405759326109E-01
X_20773757_SNP C G 0.1562 25 135 0.6054 5.9878363691713843E-01
X_20773788_SNP T A 0.1524 25 139 0.2084 2.0446834018468441E-01
X_20773939_DEL T TGCGT 0.2215 33 116 0.9955 9.9591341484009355E-01
X_20773959_SNP C A 0.3 48 112 0.3677 3.5948668174218890E-01
X_20773991_SNP G A 0.475 76 84 0.9247 9.2501729408264233E-01
X_20774058_SNP T C 0.1166 19 144 0.3281 3.2201403398689732E-01
X_20774090_SNP T C 0.3782 59 97 0.8686 8.6627302901786341E-01
X_20774213_INS GTGTGAGTG G 0.3586 52 93 0.8269 8.2251085205055996E-01
X_20774289_SNP T A 0.4969 81 82 0.8106 8.0801107412244400E-01
X_20774304_SNP C T 0.472 76 85 0.7838 7.7992129243233699E-01
X_20774353_SNP A C 0.2654 43 119 0.6035 6.0217988747349727E-01
X_20774451_SNP A G 0.2562 41 119 0.6981 6.9231544071961104E-01
X_20774462_SNP T A 0.2222 36 126 0.9623 9.6217737057988617E-01
X_20774476_SNP A T 0.5 79 79 0.7738 7.6802049381867177E-01
X_20774483_SNP T A 0.239 38 121 0.6853 6.7832802723371954E-01
X_20774546_SNP C G 0.2439 40 124 0.3024 2.9723954538988118E-01
X_20774574_SNP A G 0.2439 40 124 0.3516 3.4695129406124481E-01
X_20774799_SNP G T 0.2293 36 121 0.1299 1.2752855929017437E-01
X_20775314_SNP A T 0.284 46 116 0.8792 8.7846420619279098E-01
X_20775344_SNP C T 0.2883 47 116 0.6788 6.7464676173156490E-01
X_20775418_SNP T G 0.1104 18 145 0.352 3.4586702146538739E-01
X_20775515_SNP C T 0.07927 13 151 0.8306 8.2913610073736410E-01
X_20775584_SNP T C 0.06098 10 154 0.9389 9.3832955416263386E-01
X_20776209_SNP C A 0.1812 29 131 0.2348 2.2934274125074960E-01
X_20776250_SNP T C 0.1914 31 131 0.1096 1.0406434538828158E-01
X_20776263_SNP A T 0.1914 31 131 0.1447 1.3849412707682285E-01
X_20776460_SNP T C 0.2453 39 120 0.9314 9.2972174550784781E-01
X_20776821_SNP T C 0.3007 46 107 0.932 9.2951499696945761E-01
X_20776860_INS TGAAT T 0.1392 22 136 0.7775 7.7246683556239104E-01
X_20776989_SNP T C 0.2174 35 126 0.1348 1.2933503934708857E-01
X_20777247_SNP A G 0.3106 50 111 0.6509 6.4536220568227742E-01
X_20777258_SNP A G 0.4875 78 82 0.8004 7.9759379568814082E-01
X_20777259_SNP G A 0.4906 78 81 0.8127 8.0950011723396353E-01
X_20777720_SNP G A 0.1524 25 139 0.7706 7.6891665604185622E-01
X_20777725_DEL C AG 0.1437 23 137 0.7768 7.7631762304073271E-01
X_20777849_DEL T TTT 0.08974 14 142 0.7192 7.1229648211652141E-01
X_20777860_SNP A T 0.109 17 139 0.5383 5.3682443498832577E-01
X_20777908_SNP G A 0.1227 20 143 0.3185 3.1272537355542696E-01
X_20778020_SNP C A 0.4625 74 86 0.9598 9.5961369710391820E-01
X_20778021_SNP C A 0.472 76 85 0.6926 6.8720734934985872E-01
X_20778022_DEL G GG 0.4452 69 86 0.5624 5.5879612632976550E-01
X_20778028_INS CCT C 0.4487 70 86 0.467 4.6378526124723751E-01
X_20778033_SNP C A 0.4727 78 87 0.7119 7.0984392836129340E-01
X_20778080_SNP G T 0.4753 77 85 0.8216 8.1899841543432861E-01
X_20778081_SNP T C 0.4688 75 85 0.8266 8.2291938765264616E-01
X_20778156_DEL G GGG 0.1429 22 132 0.09831 9.0931621454738432E-02
X_20778335_SNP G C 0.225 36 124 0.3038 2.9408528524799493E-01
X_20778357_SNP T G 0.2422 39 122 0.7723 7.7539462181386098E-01
X_20778383_SNP A C 0.2407 39 123 0.3746 3.6689462823363994E-01
X_20778386_SNP C T 0.2439 40 124 0.3485 3.4347267887053901E-01
X_20778408_SNP A C 0.2327 37 122 0.3883 3.7770093291686957E-01
X_20778412_SNP A T 0.2375 38 122 0.274 2.6586782695748590E-01
X_20778435_DEL A ACTTACTACTAC 0.2138 34 125 0.376 3.6745633232966002E-01
X_20778462_SNP G C 0.2422 39 122 0.382 3.8175013538729574E-01
X_20778770_SNP C A 0.425 68 92 0.9835 9.8318115396556072E-01
X_20778795_SNP A C 0.09375 15 145 0.5854 5.7964519655485081E-01
X_20779085_SNP A G 0.4516 70 85 0.7907 7.8973288282658094E-01
X_20779741_SNP G T 0.4839 75 80 0.7755 7.7157964231186105E-01
X_20780029_SNP T G 0.4906 78 81 0.2383 2.2740840926600125E-01
X_20780104_SNP A G 0.4847 79 84 0.2395 2.3450808264802891E-01
X_20780139_SNP T A 0.4969 80 81 0.2449 2.3773298308786650E-01
X_20780199_SNP T G 0.1118 18 143 0.776 7.7226280868781549E-01
X_20780215_SNP G A 0.4968 78 79 0.3211 3.1063850347436417E-01
X_20780221_SNP T G 0.4845 78 83 0.2983 2.9278516326353476E-01
X_20780447_SNP C T 0.1212 20 145 0.6703 6.6794438548419910E-01
X_20780457_SNP G A 0.4601 75 88 0.9307 9.3000428961284154E-01
X_20780478_SNP C T 0.3694 58 99 0.1192 1.1606591921899501E-01
X_20780522_SNP G T 0.07273 12 153 0.2303 2.2673754934206058E-01
X_20780534_SNP A G 0.07362 12 151 0.2312 2.2491569086868135E-01
X_20780560_SNP A G 0.09816 16 147 0.4422 4.3635235250169890E-01
X_20780590_INS TAGTTTGT T 0.4085 58 84 0.5273 5.1002957294501505E-01
X_20780599_SNP A T 0.4481 69 85 0.4234 4.0529744856875094E-01
X_20780714_SNP G A 0.4777 75 82 0.4847 4.8524694665748824E-01
X_20780779_SNP T A 0.05488 9 155 0.2489 2.4395332552990878E-01
X_20780792_SNP T A 0.09202 15 148 0.7538 7.5118908723223232E-01
X_20780970_SNP G C 0.2901 47 115 0.6175 6.1270464068937258E-01
X_20781333_SNP T C 0.1962 31 127 0.8139 8.1226675089482048E-01
X_20781349_SNP A T 0.3416 55 106 0.4374 4.2994946135513779E-01
X_20781414_SNP G A 0.1975 32 130 0.9794 9.7908041155411329E-01
X_20781424_SNP A C 0.1962 31 127 0.9206 9.1902417629324529E-01
X_20781426_SNP T A 0.4286 69 92 0.2649 2.5673036945793215E-01
X_20781434_SNP A G 0.205 33 128 0.9134 9.1184240763295121E-01
X_20781572_SNP C A 0.3165 50 108 0.246 2.4932649470174029E-01
X_20781573_SNP A G 0.3464 53 100 0.2894 2.7241695124304099E-01
X_20781807_SNP T C 0.236 38 123 0.1057 9.9550745175164490E-02
X_20781836_SNP T C 0.3049 50 114 0.2522 2.4712450446332224E-01
X_20781837_SNP G A 0.1902 31 132 0.5858 5.8102182083288079E-01
X_20782068_SNP C A 0.2716 44 118 0.8498 8.4793375243080105E-01
X_20782074_SNP C T 0.3293 54 110 0.1628 1.5837686426750142E-01
X_20782076_SNP C T 0.3789 61 100 0.3027 2.9366723656416727E-01
X_20782082_SNP T A 0.3865 63 100 0.3175 3.1121583604119551E-01
X_20782083_SNP A T 0.3827 62 100 0.2908 2.8629823165334389E-01
X_20782087_DEL T TGGCAA 0.3865 63 100 0.3063 2.9979949086871682E-01
X_20782094_DEL T TATAAATAATTCATAA 0.3711 59 100 0.287 2.7689424562043852E-01
X_20782149_SNP C A 0.4259 69 93 0.7478 7.4473734253375223E-01
X_20782321_SNP T C 0.3926 64 99 0.5739 5.6910710024687472E-01
X_20782350_SNP T C 0.184 30 133 0.8101 8.0763944177534142E-01
X_20782582_SNP G A 0.4258 66 89 0.9019 8.9994825546422730E-01
X_20782659_SNP C T 0.2515 41 122 0.6224 6.1823186095816163E-01
X_20782677_SNP G T 0.184 30 133 0.8134 8.1091369266424218E-01
X_20782821_SNP A C 0.2375 38 122 0.81 8.0754727186233610E-01
X_20782852_SNP A T 0.2037 33 129 0.7369 7.3301194053315177E-01
X_20782879_INS TT T 0.2053 31 120 0.6628 6.5228744865225563E-01
X_20783021_SNP C T 0.2531 41 121 0.6745 6.6971757779760277E-01
X_20783566_SNP G A 0.1304 21 140 0.003986 3.6107546569983952E-03
X_20783753_SNP T C 0.2938 47 113 0.05715 5.9711666083233195E-02
X_20783830_DEL G TTCCTAT 0.4118 63 90 0.07859 6.9578740817718449E-02
X_20783842_SNP A T 0.4156 64 90 0.1097 9.8601913099351401E-02
X_20783844_DEL C ATACTTAAATG 0.4129 64 91 0.09511 8.4574977086869785E-02
X_20783857_SNP A G 0.1948 30 124 0.3405 3.2477775061263703E-01
X_20783867_SNP T G 0.3067 46 104 0.02696 2.0912873878049337E-02
X_20783891_SNP C A 0.1141 17 132 0.01242 8.8922116050873627E-03
X_20783899_SNP C G 0.1133 17 133 0.008047 5.5383293173041246E-03
X_20783925_SNP A C 0.1389 20 124 0.174 1.6573875179536746E-01
X_20783928_SNP A C 0.1379 20 125 0.179 1.7187487493225129E-01
X_20783987_SNP G C 0.1241 17 120 0.1587 1.5150040131391107E-01
X_20784033_SNP C T 0.3423 51 98 0.3069 2.9086163602133808E-01
X_20784035_SNP T A 0.3378 50 98 0.3007 2.8309654949524621E-01
X_20784046_SNP T C 0.1457 22 129 0.4325 4.1574553744520915E-01
X_20784164_INS T TT 0.2617 39 110 0.03302 4.8506211235259285E-02
X_20784194_SNP C T 0.1688 27 133 0.5299 5.2507708668784603E-01
X_20784281_SNP G T 0.08025 13 149 0.03964 3.6672560854007184E-02
X_20784305_SNP T C 0.179 29 133 0.5263 5.1954156739871138E-01
X_20784339_SNP T C 0.1768 29 135 0.4915 4.8687910754261821E-01
X_20784341_SNP C T 0.09756 16 148 0.03508 3.3166762251031275E-02
X_20784532_SNP G A 0.4025 64 95 0.706 7.0178532699647267E-01
X_20784718_SNP A G 0.1818 30 135 0.469 4.6557786894357833E-01
X_20784905_SNP C T 0.1975 32 130 0.3009 2.9858814211814477E-01
X_20784967_SNP C A 0.1718 28 135 0.5298 5.2423305245182983E-01
X_20785061_SNP C G 0.3871 60 95 0.03989 3.4906411694764959E-02
X_20785062_SNP T A 0.2112 34 127 0.4496 4.4102957952449540E-01
X_20785098_DEL CA G 0.2065 32 123 0.4317 4.1796389589595373E-01
X_20785108_DEL TCTGATTAAGTT T 0.1987 30 121 0.765 7.5830630135896171E-01
X_20785168_SNP A T 0.1772 28 130 0.3899 3.7828880051339053E-01
X_20785184_SNP G T 0.1739 28 133 0.38 3.7255633333935900E-01
X_20785198_SNP T C 0.1902 31 132 0.4417 4.3696429056285069E-01
X_20785223_SNP T A 0.2013 32 127 0.4315 4.2522331419002590E-01
X_20785224_SNP C T 0.1824 29 130 0.4735 4.6944462805746379E-01
X_20785234_SNP C T 0.2171 33 119 0.4993 4.9595769169913440E-01
X_20785236_SNP A C 0.2273 35 119 0.5006 4.9878113036771488E-01
X_20785239_SNP C T 0.2368 36 116 0.4965 4.9220035431936437E-01
X_20785246_SNP G A 0.2129 33 122 0.8259 8.2144535678163599E-01
X_20785247_SNP T A 0.4416 68 86 0.7516 7.4491651779589085E-01
X_20785271_SNP A G 0.443 70 88 0.8942 8.9190043413362441E-01
X_20785275_SNP T G 0.1911 30 127 0.5969 5.9449404571023834E-01
X_20785283_SNP T C 0.1902 31 132 0.4129 4.0670197586605739E-01
X_20785310_SNP A G 0.3333 53 106 0.5732 5.6859498291975119E-01
X_20785490_SNP C T 0.4747 75 83 0.6397 6.3126417694051873E-01
X_20785586_SNP A T 0.275 44 116 0.3429 3.3252324077828344E-01
X_20785847_SNP G A 0.3822 60 97 0.604 5.9409998829910671E-01
X_20785885_SNP G T 0.3946 58 89 0.4599 4.3517345750448022E-01
X_20785994_SNP T C 0.2313 37 123 0.268 2.7160133059263902E-01
X_20785996_SNP C G 0.2439 40 124 0.5035 4.9892731546481028E-01
X_20786018_SNP G T 0.2331 38 125 0.5424 5.3785121937579983E-01
X_20786030_SNP G T 0.2236 36 125 0.4941 4.8710458800667555E-01
X_20786044_SNP T C 0.2561 42 122 0.8681 8.6680612418158698E-01
X_20786093_SNP T C 0.2331 38 125 0.5248 5.2092490353049870E-01
X_20786103_SNP G T 0.2346 38 124 0.5325 5.2749810199989289E-01
X_20786105_SNP G A 0.2284 37 125 0.4816 4.7636324155289944E-01
X_20786305_SNP A T 0.4606 76 89 0.7892 7.8761565706139369E-01
X_20786397_SNP A G 0.2407 39 123 0.1217 1.1820099137706541E-01
X_20786405_SNP G A 0.2375 38 122 0.1256 1.1993185943328133E-01
X_20786472_SNP T A 0.2222 36 126 0.3784 3.7535522038366620E-01
X_20786686_INS GAG G 0.2727 42 112 0.7876 7.8129719188800295E-01
X_20786874_SNP A T 0.4207 69 95 0.7624 7.5997465640238704E-01
X_20786889_SNP G A 0.1288 21 142 0.5065 5.0147510396451223E-01
X_20786992_SNP T G 0.45 72 88 0.7471 7.4221718956151750E-01
X_20787737_SNP T C 0.4777 75 82 0.31 2.9972644769853862E-01
X_20787790_SNP A T 0.45 72 88 0.8935 8.9186782167997813E-01
X_20787844_SNP A G 0.4845 78 83 0.2803 2.7320385916052226E-01
X_20787930_SNP C T 0.4867 73 77 0.7549 7.5328404484868239E-01
X_20788009_SNP G T 0.4375 70 90 0.9085 9.0651230205114541E-01
X_20788611_SNP G T 0.4085 67 97 0.1897 1.8502539777231086E-01
X_20788640_SNP T C 0.3416 55 106 0.08803 8.3903597736579405E-02
X_20788795_SNP T A 0.4114 65 93 0.3184 3.1872541912683428E-01
X_20788849_SNP C A 0.4648 66 76 0.6972 6.8911921023388056E-01
X_20788899_SNP G T 0.4698 70 79 0.9657 9.6506815644433341E-01
X_20789532_INS GTTATGAATATG G 0.3269 51 105 0.5034 4.9566002277495391E-01
X_20789559_SNP A G 0.3247 50 104 0.4924 4.8082782579746086E-01
X_20789577_SNP T C 0.3522 56 103 0.4788 4.7007853477195727E-01
X_20789581_SNP T A 0.3481 55 103 0.4657 4.5536632656534537E-01
X_20789621_SNP C A 0.3418 54 104 0.5523 5.4479518131137650E-01
X_20789639_SNP A G 0.3563 57 103 0.589 5.8172301108982749E-01
X_20789738_SNP T C 0.4333 65 85 0.5274 5.0919331767386600E-01
X_20789813_SNP G C 0.3727 60 101 0.3639 3.5858411315199912E-01
X_20789867_SNP G A 0.1049 17 145 0.5494 5.4272913935115674E-01
X_20789956_SNP T A 0.4286 69 92 0.805 8.0139969204671480E-01
X_20789989_SNP C T 0.4528 72 87 0.8512 8.5031276228422381E-01
X_20790258_SNP T C 0.07273 12 153 0.897 8.9623308535290747E-01
X_20790297_SNP T A 0.4129 64 91 0.3075 3.0146523458707941E-01
X_20790298_SNP A T 0.4304 68 90 0.348 3.4478323361358210E-01
X_20790328_SNP T G 0.38 57 93 0.3761 3.6358277014059082E-01
X_20790378_SNP G T 0.4 64 96 0.6938 6.9124219387833219E-01
X_20790405_SNP T A 0.4 64 96 0.4469 4.3946627257620130E-01
X_20790407_SNP A G 0.3975 64 97 0.4109 4.0669696971911007E-01
X_20790411_SNP A G 0.1914 31 131 0.8388 8.3658839920689809E-01
X_20790423_SNP G A 0.3962 63 96 0.3988 3.9948856383019182E-01
X_20790453_SNP G A 0.4873 77 81 0.4884 4.7979964716173074E-01
X_20790475_SNP T A 0.4938 80 82 0.4056 3.9933928225812765E-01
X_20790550_SNP T A 0.5 78 78 0.375 3.6031385233177959E-01
X_20790674_SNP A G 0.1411 23 140 0.5536 5.4912237011640586E-01
X_20790774_SNP T C 0.4717 75 84 0.5084 5.1346809926709580E-01
X_20790863_SNP G C 0.4667 70 80 0.4513 4.3221907620536637E-01
X_20790903_SNP A T 0.4904 77 80 0.3885 3.7583119573593793E-01
X_20790914_SNP C T 0.4906 78 81 0.3777 3.6736890669631284E-01
X_20790927_INS TCGTT T 0.4777 75 82 0.3066 3.0079263777519971E-01
X_20790949_SNP C A 0.4969 79 80 0.3603 3.4962161647259493E-01
X_20790956_DEL G TAAATTTCATAAATTT 0.4841 76 81 0.3217 3.1047722819508405E-01
X_20791050_SNP A C 0.4938 80 82 0.3008 2.9729301792630980E-01
X_20791055_SNP A G 0.07317 12 152 0.8227 8.2083550931381744E-01
X_20791596_SNP T A 0.3636 56 98 0.325 3.1041489405329248E-01
X_20791723_SNP T C 0.3913 63 98 0.3548 3.5055619883339673E-01
X_20791813_SNP C T 0.2073 34 130 0.1685 1.6409654239746618E-01
X_20791964_SNP T C 0.1875 30 130 0.2487 2.4204815108033528E-01
X_20791981_SNP A T 0.195 31 128 0.2768 2.7022882723152697E-01
X_20791995_SNP T G 0.3882 59 93 0.8157 8.1420849143637886E-01
X_20792034_SNP T C 0.1899 30 128 0.09065 8.6506140337823001E-02
X_20792216_SNP A T 0.06135 10 153 0.5994 5.9437384827107986E-01
X_20792303_DEL C CA 0.1373 21 132 0.4903 5.2091414654172252E-01
X_20792655_SNP C T 0.2704 43 116 0.6232 6.1757894871604291E-01
X_20792691_SNP C T 0.3885 61 96 0.8256 8.2437459603936836E-01
X_20792732_SNP C A 0.1481 24 138 0.07545 7.0897482717119237E-02
X_20792817_SNP C T 0.4706 72 81 0.5428 5.7357369560876736E-01
X_20792859_SNP A G 0.4497 67 82 0.2969 2.8491839749978065E-01
X_20792871_SNP T G 0.1258 20 139 0.03296 2.8913284270122852E-02
X_20792896_SNP T C 0.4662 69 79 0.3086 2.9772745273137013E-01
X_20792913_SNP G A 0.4897 71 74 0.1968 1.9166265668470839E-01
X_20792931_SNP G A 0.4522 71 86 0.4687 4.6165802337457029E-01
X_20792947_SNP C A 0.1176 18 135 0.09136 8.9855912114651604E-02
X_20792961_SNP A G 0.1104 17 137 0.02167 1.8049737581309174E-02
X_20793003_INS GAAAG G 0.07746 11 131 0.2661 2.4876422080947636E-01
X_20793020_SNP A T 0.102 15 132 0.2831 2.6823196121469595E-01
X_20793100_SNP C T 0.1375 22 138 0.1169 1.0984783307809076E-01
X_20793106_SNP T A 0.1481 24 138 0.1092 1.0445114842696435E-01
X_20793114_SNP A C 0.1543 25 137 0.1259 1.2096393991351406E-01
X_20793144_SNP T G 0.06061 10 155 0.9128 9.1210304092062744E-01
X_20793188_SNP T C 0.1341 22 142 0.5571 5.8930649356335585E-01
X_20793329_SNP T G 0.1688 27 133 0.836 8.4319345765661669E-01
X_20793353_SNP A C 0.1709 27 131 0.2347 2.2500479840875931E-01
X_20793377_SNP T A 0.3681 60 103 0.8123 8.1021431552773360E-01
X_20793449_INS TATT T 0.2953 44 105 0.09137 7.6686961607778395E-02
X_20793467_SNP A T 0.4717 75 84 0.9081 9.0708536318870259E-01
X_20793482_SNP A G 0.462 73 85 0.8449 8.4211646756501102E-01
X_20793546_INS AA A 0.09091 13 130 0.05483 5.8189634587796614E-02
X_20793643_SNP G A 0.4706 72 81 0.6701 6.5854894095330807E-01
X_20793655_SNP C T 0.1818 28 126 0.525 5.1064170739594772E-01
X_20793729_SNP T A 0.1769 26 121 0.394 3.7798205870658763E-01
X_20793754_SNP T C 0.1793 26 119 0.3139 2.9407216808987002E-01
X_20793842_SNP A G 0.3125 45 99 0.9014 8.9613963804154451E-01
X_20793864_SNP T C 0.2986 43 101 0.93 9.2842355300269475E-01
X_20794156_SNP G C 0.472 76 85 0.7233 7.2001401875094539E-01
X_20794180_SNP T C 0.1266 20 138 0.1715 1.6579455366034612E-01
X_20794239_DEL A AAA 0.4595 68 80 0.9703 9.6943214462852789E-01
X_20794311_SNP G A 0.07975 13 150 0.1311 1.2591254832780141E-01
X_20794315_SNP G A 0.4724 77 86 0.7651 7.6218319154662895E-01
X_20794512_SNP A G 0.4843 77 82 0.5179 5.1226964307406830E-01
X_20794800_SNP G T 0.4258 66 89 0.3272 3.1263277670448886E-01
X_20794812_SNP A C 0.1824 29 130 0.141 1.3201585341310296E-01
X_20794881_SNP T C 0.07317 12 152 0.6386 6.3499912659220636E-01
X_20794893_DEL T TAAGTG 0.1235 20 142 0.3305 3.2668014052970207E-01
X_20795020_SNP G T 0.05521 9 154 0.7271 7.2961299558089809E-01
X_20795058_SNP G A 0.1274 20 137 0.1583 1.4667950023246845E-01
X_20795460_DEL A ACA 0.4726 69 77 0.9815 9.8108054683946566E-01
X_20796143_SNP T A 0.3684 56 96 0.661 6.5394261976409318E-01
X_20796458_SNP G T 0.1562 25 135 0.5655 5.5820519314230177E-01
X_20796492_SNP A C 0.2313 37 123 0.03203 2.9072169486648886E-02
X_20796508_SNP A C 0.5 80 80 0.7799 7.7516731792174320E-01
X_20796509_SNP C T 0.4969 79 80 0.7986 7.9371548256149771E-01
X_20796564_SNP G T 0.5 69 69 0.7574 7.3907185499652028E-01
X_20796570_SNP T C 0.4722 68 76 0.8677 8.5990614419606670E-01
X_20796572_SNP A G 0.5 69 69 0.7412 7.2604084055730544E-01
X_20796600_SNP A C 0.4825 69 74 0.9943 9.9396022398465134E-01
X_20796627_SNP A C 0.1985 27 109 0.1388 1.2077674180980691E-01
X_20796638_SNP C T 0.4685 67 76 0.8261 8.2390475848296196E-01
X_20796671_INS TT T 0.1958 28 115 0.1865 1.7180061080165299E-01
X_20796698_SNP C T 0.2067 31 119 0.09107 7.7328608799095144E-02
X_20796704_SNP T C 0.1879 28 121 0.05734 4.6579523137558886E-02
X_20796739_SNP A G 0.2013 32 127 0.103 9.5771501461986541E-02
X_20796841_SNP C G 0.2484 40 121 0.06964 6.4775959326948324E-02
X_20797119_SNP C T 0.3563 57 103 0.5163 5.0893162426631422E-01
X_20797121_SNP T C 0.3333 52 104 0.505 4.9215550638433037E-01
X_20797155_SNP G A 0.05521 9 154 0.6992 6.9543669552900333E-01
X_20797260_SNP T C 0.3987 63 95 0.7684 7.6352519357834803E-01
X_20797266_SNP G T 0.4641 71 82 0.9864 9.8596395579170670E-01
X_20797268_SNP T A 0.478 76 83 0.9097 9.0779529364026956E-01
X_20797310_SNP A C 0.4934 75 77 0.896 8.9231046668664382E-01
X_20797377_INS ACCTCCGGTCA A 0.493 70 72 0.8266 8.2206305318962536E-01
X_20797381_SNP A T 0.3333 51 102 0.9366 9.3594696549391454E-01
X_20797383_SNP T C 0.3154 47 102 0.9806 9.8022783240911260E-01
X_20797431_DEL A AA 0.0915 14 139 0.5861 5.7389911915639313E-01
X_20797433_SNP A C 0.1905 28 119 0.5686 5.4892159971069154E-01
X_20797455_SNP G T 0.1643 23 117 0.3718 3.5192494815027853E-01
X_20797463_SNP A T 0.2587 37 106 0.07729 5.9544082930411864E-02
X_20797644_SNP C T 0.4599 63 74 0.7658 7.6513999135347066E-01
X_20797663_SNP T A 0.2244 35 121 0.07662 6.7917235587188846E-02
X_20798115_SNP A T 0.1667 27 135 0.4538 4.4752890601598472E-01
X_20798160_INS TCT T 0.09459 14 134 0.2071 1.8777108298005885E-01
X_20798211_SNP T A 0.135 22 141 0.5333 5.2967514273949035E-01
X_20798380_INS ATA A 0.4351 67 87 0.6097 5.9783379076728416E-01
X_20798569_DEL G GG 0.07595 12 146 0.9464 9.4552632795633584E-01
X_20798629_SNP T G 0.09202 15 148 0.3857 3.7945873678205333E-01
X_20798657_SNP C T 0.4938 80 82 0.6699 6.6630007229312072E-01
X_20798659_SNP T C 0.4938 79 81 0.711 7.0617032915421263E-01
X_20798788_SNP A G 0.4188 67 93 0.9969 9.9682286144848098E-01
X_20798830_SNP T C 0.1951 32 132 0.3665 3.6176233010134606E-01
X_20799125_SNP T A 0.4014 57 85 0.4107 4.1650148829334477E-01
X_20799126_SNP T A 0.5 68 68 0.9102 9.0969141466042613E-01
X_20799153_SNP T A 0.4966 73 74 0.9694 9.6910682193069808E-01
X_20799250_INS ACATA A 0.4519 61 74 0.6939 6.8336393363926151E-01
X_20799258_SNP T G 0.4638 64 74 0.8629 8.5777150169888172E-01
X_20799261_SNP G A 0.4676 65 74 0.9589 9.5748877128851539E-01
X_20799265_SNP C T 0.4745 65 72 0.5982 6.2354167816222961E-01
X_20799289_INS AGAAGTAACAA A 0.4773 63 69 0.8343 8.3251928743505688E-01
X_20799305_SNP T C 0.4928 68 70 0.9304 9.3018834604217293E-01
X_20799308_SNP G A 0.4533 68 82 0.9704 9.7000666069428787E-01
X_20799309_SNP G T 0.4786 67 73 0.7859 7.8119123370967136E-01
X_20799311_SNP C G 0.4895 70 73 0.7562 7.5239965229196726E-01
X_20799315_SNP G A 0.4861 70 74 0.8032 8.0040137699770586E-01
X_20799316_INS TTGCACTCTGTGG T 0.4786 67 73 0.8733 8.7065101377963749E-01
X_20799318_SNP C T 0.4752 67 74 0.8569 8.5407046134013709E-01
X_20799319_SNP C G 0.4795 70 76 0.9067 9.0548037001266601E-01
X_20799338_SNP T A 0.4605 70 82 0.8015 7.9442309582950488E-01
X_20799353_SNP A G 0.4797 71 77 0.7116 7.1064765956561293E-01
X_20799369_SNP G A 0.4797 71 77 0.9091 9.0502065778937502E-01
X_20799393_SNP C A 0.4503 68 83 0.4329 4.6070131514074553E-01
X_20799406_SNP T C 0.4314 66 87 0.7201 7.0972233839256327E-01
X_20799422_SNP G C 0.4467 67 83 0.7176 7.0627988670843267E-01
X_20799439_SNP G A 0.4551 71 85 0.3528 3.8768901025294644E-01
X_20799446_SNP C A 0.4545 70 84 0.714 7.0568431044415736E-01
X_20799448_SNP G A 0.4832 72 77 0.7574 7.6402733997112438E-01
X_20799529_SNP A G 0.4562 73 87 0.6353 6.2836313725052151E-01
X_20799561_SNP G A 0.474 73 81 0.5361 5.3009512499841571E-01
X_20799653_SNP A G 0.06832 11 150 0.8842 8.8235139692279319E-01
X_20799654_SNP A C 0.4474 68 84 0.7094 7.0417603114833893E-01
X_20799659_SNP T G 0.461 71 83 0.9946 9.9451766864237912E-01
X_20799663_SNP G T 0.4528 72 87 0.7354 7.2975434904989767E-01
X_20799681_SNP C A 0.451 69 84 0.8264 8.2442480730947987E-01
X_20799700_SNP A T 0.06832 11 150 0.8979 8.9632056490311041E-01
X_20799718_SNP A G 0.06289 10 149 0.844 8.4380891062962970E-01
X_20799726_INS G GTTCAG 0.4898 72 75 0.3599 3.9730654955157763E-01
X_20799808_SNP A G 0.4539 69 83 0.9449 9.4329556339068132E-01
X_20799882_SNP A G 0.08025 13 149 0.1196 1.1388766520928140E-01
X_20799884_SNP A C 0.08075 13 148 0.6924 6.8733386221089232E-01
X_20799909_SNP C A 0.4768 72 79 0.9332 9.3138056152022264E-01
X_20799967_SNP T C 0.4645 72 83 0.6267 6.1627886434472978E-01
X_20799978_SNP T C 0.4645 72 83 0.7168 7.0770901182299917E-01
X_20799996_SNP G T 0.4733 71 79 0.6242 6.1195177276452295E-01
X_20800037_SNP G T 0.4744 74 82 0.6427 6.3335194784754334E-01
X_20800183_SNP T A 0.4304 68 90 0.1772 1.6787960225836041E-01
X_20800194_SNP G A 0.4359 68 88 0.2947 3.1071060506476789E-01
X_20800215_SNP T A 0.487 75 79 0.5021 4.8650725187301791E-01
X_20800217_SNP T A 0.4902 75 78 0.5502 5.3550007457074866E-01
X_20800228_SNP C T 0.4828 70 75 0.5734 5.5310205809161095E-01
X_20800244_SNP A C 0.4936 77 79 0.5134 5.0120954679744090E-01
X_20800267_SNP T C 0.425 68 92 0.2111 2.0185752773235899E-01
X_20800341_SNP T A 0.4675 72 82 0.5955 5.8403558085993690E-01
X_20800358_SNP A G 0.4805 74 80 0.7199 7.1282413087627594E-01
X_20800361_SNP A G 0.4406 63 80 0.7108 6.9954438878877800E-01
X_20800372_SNP T G 0.4338 59 77 0.423 4.2211106042283175E-01
X_20800391_SNP A C 0.4768 72 79 0.1876 1.7051457711267493E-01
X_20800392_SNP A C 0.4497 67 82 0.8284 8.2229647446794518E-01
X_20800403_SNP G T 0.48 72 78 0.687 6.7482363960833980E-01
X_20800525_SNP T A 0.483 71 76 0.3092 2.8872165037526787E-01
X_20800543_DEL A CAATTTTCTCCTCCAAT 0.4408 67 85 0.2588 2.4180521226492624E-01
X_20800584_SNP A G 0.4636 70 81 0.3089 2.9053500582528469E-01
X_20800586_DEL T TTTTGGC 0.4605 70 82 0.329 3.1287450162075414E-01
X_20800603_SNP A G 0.4737 72 80 0.2813 2.6472694604542868E-01
X_20800605_INS AA A 0.4935 76 78 0.3263 3.1977961044165870E-01
X_20800614_INS TTGG A 0.4903 76 79 0.3737 3.6200468851564638E-01
X_20800616_SNP G A 0.4935 76 78 0.3458 3.3265319681922467E-01
X_20800617_SNP A C 0.5 75 75 0.4622 4.4860781410256612E-01
X_20800618_INS TTTTTCGA T 0.4935 76 78 0.2954 2.8370003829641544E-01
X_20800753_SNP A G 0.4813 77 83 0.1579 1.5001062820984590E-01
X_20800904_SNP A G 0.4932 72 74 0.7847 7.7438389574183419E-01
X_20801154_SNP T G 0.4604 64 75 0.8669 8.5911955412308572E-01
X_20801170_INS AA A 0.4266 61 82 0.3349 3.1689307037834735E-01
X_20801234_SNP C T 0.3194 46 98 0.3758 3.5543061243763574E-01
X_20801252_SNP A G 0.07792 12 142 0.4184 4.0019608539446982E-01
X_20801273_SNP T C 0.07143 11 143 0.539 5.2376722239302231E-01
X_20801287_DEL A AA 0.303 40 92 0.3463 3.1639540048833192E-01
X_20801290_SNP C G 0.306 41 93 0.4057 3.8032407830297221E-01
X_20801291_SNP A C 0.3358 45 89 0.3767 3.5038489058855382E-01
X_20801346_SNP T C 0.06452 10 145 0.6197 6.0954721440685189E-01
X_20801515_SNP G A 0.06369 10 147 0.5838 5.7534898953991576E-01
X_20801517_SNP G A 0.4118 56 80 0.6188 6.4188564393285219E-01
X_20801523_SNP T C 0.0641 10 146 0.8292 8.2575090911823013E-01
X_20801546_SNP A G 0.3165 44 95 0.4325 4.1420203279172696E-01
X_20801609_SNP T A 0.3987 61 92 0.1982 2.1555279725625742E-01
X_20801647_SNP T C 0.0625 10 150 0.6005 6.0075975655178993E-01
X_20801652_SNP T C 0.3836 61 98 0.3046 3.0398688338252167E-01
X_20801663_SNP A T 0.3608 57 101 0.2455 2.4648452901613804E-01
X_20801676_SNP G T 0.4901 74 77 0.2751 2.7457060235118569E-01
X_20801703_SNP A G 0.3262 46 95 0.4029 3.8366914440845590E-01
X_20801741_SNP T C 0.4843 77 82 0.4833 4.7617535666111355E-01
X_20801744_SNP T C 0.1288 21 142 0.4887 4.8284883998277550E-01
X_20801892_SNP C T 0.3312 52 105 0.06282 5.7158241665832527E-02
X_20801954_INS TA T 0.4663 76 87 0.2302 2.2390872335135170E-01
X_20801972_DEL C CTTAAT 0.4268 67 90 0.05641 5.1359915920730623E-02
X_20801980_SNP T C 0.4324 64 84 0.05349 4.2052765072683303E-02
X_20801996_SNP T C 0.3975 64 97 0.06025 5.5427465468940576E-02
X_20802003_SNP T G 0.4012 65 97 0.06518 6.0845155530948207E-02
X_20802014_SNP C T 0.4359 68 88 0.04083 3.6121340956022853E-02
X_20802053_SNP C A 0.4562 73 87 0.1098 1.4060194218080713E-01
X_20802083_SNP C T 0.4465 71 88 0.04188 3.8240932906468197E-02
X_20802168_SNP G A 0.4877 79 83 0.1014 9.6056928974477596E-02
X_20802525_SNP A G 0.06098 10 154 0.0723 6.9381500378535327E-02
X_20802531_SNP A G 0.06098 10 154 0.0723 6.9381500378535327E-02
X_20802840_SNP T C 0.4843 77 82 0.3512 3.4357933544135855E-01
X_20803062_SNP C T 0.4605 70 82 0.3804 3.6564403169961590E-01
X_20803129_SNP G A 0.4877 79 83 0.395 3.8885637215813329E-01
X_20803323_SNP G A 0.4815 78 84 0.5175 5.1107102274018112E-01
X_20803324_SNP C A 0.4939 81 83 0.5065 5.0195540633110147E-01
X_20803332_SNP G A 0.5 82 82 0.5431 5.3906032515619573E-01
X_20803462_SNP A T 0.4528 72 87 0.7779 7.7648734510307815E-01
X_20803591_SNP T A 0.4938 79 81 0.9935 9.9336297609108715E-01
X_20803618_SNP G C 0.4688 75 85 0.9977 9.9761979155136071E-01
X_20803624_SNP C T 0.4968 78 79 0.7391 7.3956708656503800E-01
X_20803634_SNP A G 0.06135 10 153 0.6024 5.9750452031541390E-01
X_20803639_SNP A G 0.4969 79 80 0.8271 8.2480984893770148E-01
X_20803821_SNP T C 0.4875 78 82 0.9229 9.2131706204257502E-01
X_20803875_SNP G A 0.4815 78 84 0.9907 9.9060421549870448E-01
X_20803891_SNP A G 0.4645 72 83 0.7578 7.5532509241876089E-01
X_20803958_SNP C G 0.5 80 80 0.957 9.5616149438855569E-01
X_20803965_SNP A T 0.4528 72 87 0.9366 9.3518114390970686E-01
X_20804214_SNP G T 0.4403 70 89 0.8635 8.6241503222933158E-01
X_20804440_SNP T C 0.2901 47 115 0.52 5.1382757086146080E-01
X_20804611_SNP A G 0.323 52 109 0.4891 4.8264983637926839E-01
X_20804647_DEL A ATATCGAATAAA 0.1818 24 108 0.6029 5.8106259796999771E-01
X_20804831_SNP T G 0.1481 24 138 0.7199 7.1576066351349565E-01
X_20805140_SNP G C 0.4581 71 84 0.7264 7.1928857163645510E-01
X_20805353_DEL A AGTAAAATAAAGGTAACGGCA 0.2353 36 117 0.7794 7.7545546795920384E-01
X_20805449_SNP G T 0.4841 76 81 0.8026 7.9752246560439177E-01
X_20805499_SNP G A 0.09202 15 148 0.5599 5.9135655427617251E-01
X_20805532_SNP C T 0.478 76 83 0.6249 6.2143824966499861E-01
X_20805564_SNP T C 0.1491 24 137 0.09058 8.5401081119444333E-02
X_20805572_SNP A G 0.1491 24 137 0.1002 9.4522305025049325E-02
X_20805594_SNP T C 0.4756 78 86 0.5029 4.9937817057659184E-01
X_20805681_SNP T C 0.195 31 128 0.3066 2.9686944550572270E-01
X_20805735_SNP G A 0.3875 62 98 0.3208 3.1537965094981424E-01
X_20805809_SNP A C 0.4596 74 87 0.4037 3.9760903400520853E-01
X_20805837_SNP T C 0.3631 57 100 0.141 1.4142748860783338E-01
X_20805926_SNP A G 0.4568 74 88 0.3337 3.2830973321511292E-01
X_20806714_SNP T C 0.4658 75 86 0.274 2.7040804003043040E-01
X_20806762_SNP G A 0.481 76 82 0.2968 2.8569281883939945E-01
X_20806801_SNP T C 0.462 73 85 0.2832 2.7719921848104834E-01
X_20806863_SNP C A 0.4688 75 85 0.374 3.6374892445609730E-01
X_20806958_SNP G A 0.4813 77 83 0.6833 6.8003214293698244E-01
X_20807026_SNP T C 0.4591 73 86 0.5229 5.1612421962616417E-01
X_20807229_DEL G GA 0.3946 58 89 0.4167 3.9886587089640158E-01
X_20807238_SNP G A 0.4444 72 90 0.4759 4.6911795148978352E-01
X_20807240_SNP A T 0.4367 69 89 0.5439 5.3324090998625828E-01
X_20807348_SNP T C 0.4841 76 81 0.4421 4.3562357033496468E-01
X_20807614_SNP A G 0.1635 26 133 0.6603 6.5498868755080220E-01
X_20807669_SNP T G 0.3418 54 104 0.2426 2.3304618903608898E-01
X_20807674_DEL T TTAAGT 0.3145 50 109 0.2285 2.2417925445995601E-01
X_20807701_SNP G C 0.1718 28 135 0.9753 9.7527413189457457E-01
X_20807717_SNP C T 0.4939 81 83 0.3001 2.9854275495427918E-01
X_20807730_SNP C T 0.1553 25 136 0.8409 8.3917319434578108E-01
X_20807794_SNP C T 0.319 52 111 0.3242 3.1819496220289079E-01
X_20807797_SNP T A 0.4937 78 80 0.4018 3.9098930937952281E-01
X_20807974_SNP A T 0.3939 65 100 0.2555 2.5192207020357393E-01
X_20808076_SNP C T 0.4012 65 97 0.3059 3.0101001707980957E-01
X_20808118_SNP G C 0.3975 64 97 0.2567 2.5093502007510649E-01
X_20808352_SNP C T 0.3975 64 97 0.2046 1.9805753464818310E-01
X_20808616_SNP T C 0.3563 57 103 0.5646 5.6170614299168653E-01
X_20808630_SNP A T 0.3822 60 97 0.5459 5.4723296091207407E-01
X_20808662_SNP T A 0.3602 58 103 0.5702 5.6652260093409379E-01
X_20808707_SNP A G 0.3374 55 108 0.8936 8.9462197241094055E-01
X_20808708_SNP G T 0.3397 53 103 0.817 8.1253621652747188E-01
X_20808711_SNP C T 0.3396 54 105 0.9246 9.2316310763172038E-01
X_20808722_SNP T C 0.3292 53 108 0.8096 8.0756031948537621E-01
X_20808808_SNP T A 0.3457 56 106 0.4972 4.9245724715965689E-01
X_20809168_SNP T C 0.3228 51 107 0.4072 3.9504839983069540E-01
X_20809192_SNP G C 0.2593 42 120 0.7868 7.8336875130894223E-01
X_20809212_SNP T C 0.3598 59 105 0.6619 6.5931792327917982E-01
X_20809230_SNP A G 0.2485 41 124 0.3279 3.2422519346855050E-01
X_20809243_SNP C A 0.2393 39 124 0.308 3.0138797726509836E-01
X_20809256_INS ATTAAACAATGGAGCAATGTAGTTAGCAAATGCATCACAGA A 0.2298 37 124 0.4108 4.1097307480210621E-01
X_20809266_DEL A AAAAG 0.3529 54 99 0.3206 3.1333277122986047E-01
X_20809397_SNP T C 0.3602 58 103 0.8773 8.7821874410271650E-01
X_20809468_SNP T C 0.3563 57 103 0.6684 6.6565994681842822E-01
X_20809509_DEL T TT 0.1241 18 127 0.6968 6.8938027965021242E-01
X_20809518_SNP A G 0.3665 59 102 0.7022 7.0050254984207716E-01
X_20809538_INS T TGCAG 0.3671 58 100 0.8041 7.9925844215799335E-01
X_20809540_INS T TA 0.3734 59 99 0.7751 7.6972964939401178E-01
X_20809578_SNP G A 0.3899 62 97 0.6557 6.8196482532774472E-01
X_20809623_SNP A C 0.4 64 96 0.437 4.2706359400261906E-01
X_20809727_SNP C A 0.3875 62 98 0.7513 7.6814694971711650E-01
X_20809873_SNP G C 0.3902 64 100 0.3272 3.2211739512866866E-01
X_20809925_SNP T C 0.3804 62 101 0.3137 3.0730332088928625E-01
X_20810147_SNP C T 0.4 62 93 0.3394 3.3328849700222551E-01
X_20810171_SNP T C 0.3742 58 97 0.4643 4.5261339205169371E-01
X_20810240_SNP A G 0.3875 62 98 0.3721 3.6229789727759831E-01
X_20810288_SNP T C 0.3774 60 99 0.3462 3.3430767747392809E-01
X_20810497_SNP T C 0.2177 32 115 0.6899 6.7673860625049653E-01
X_20810522_SNP C T 0.4583 66 78 0.6797 6.6177011248720996E-01
X_20810657_SNP A G 0.1484 23 132 0.6116 6.0002911314669483E-01
X_20810670_SNP T C 0.1494 23 131 0.5567 5.4391781733664768E-01
X_20810716_SNP T C 0.4351 67 87 0.5721 5.5866906534273852E-01
X_20810728_SNP C G 0.1709 27 131 0.7553 7.4906553574373591E-01
X_20811020_SNP C T 0.3043 49 112 0.8649 8.6228358230550950E-01
X_20811172_SNP T A 0.362 59 104 0.4573 4.5220199191163890E-01
X_20811228_SNP T G 0.3836 61 98 0.4482 4.3794102031278825E-01
X_20811303_SNP C G 0.3742 61 102 0.4566 4.5144649330698050E-01
X_20811319_SNP G A 0.4125 66 94 0.2558 2.4612983920190123E-01
X_20811343_SNP C G 0.4 64 96 0.2685 2.5992387906358061E-01
X_20811371_SNP T G 0.4088 65 94 0.2975 2.8788434763156934E-01
X_20811489_SNP G A 0.3681 60 103 0.4156 4.1077339810139424E-01
X_20811584_SNP G A 0.3671 58 100 0.5134 5.0996761734455331E-01
X_20811604_SNP T A 0.3642 59 103 0.8347 8.4760526760913735E-01
X_20811645_SNP T A 0.1562 25 135 0.1198 1.1292776451281372E-01
X_20813297_SNP G T 0.3272 53 109 0.7462 7.4371082588679049E-01
X_20813298_SNP T C 0.325 52 108 0.638 6.3874611387758984E-01
X_20813307_DEL GTG G 0.3356 50 99 0.8455 8.4284214118559631E-01
X_20813319_SNP T G 0.323 52 109 0.6433 6.3673960640120719E-01
X_20813321_SNP T G 0.3165 50 108 0.5868 5.7621819455612089E-01
X_20813583_SNP A T 0.1667 27 135 0.6093 6.0401439559609948E-01
X_20813588_SNP A T 0.07453 12 149 0.04261 4.4038917337909919E-02
X_20813615_SNP T C 0.1728 28 134 0.6724 6.7106844492482454E-01
X_20813619_SNP C A 0.1698 27 132 0.5996 5.9276705243276306E-01
X_20813657_SNP A G 0.1829 30 134 0.791 7.8884217333826734E-01
X_20813669_DEL T TA 0.1346 21 135 0.3998 3.9240831435604173E-01
X_20813682_SNP A G 0.1656 27 136 0.6521 6.4824381444686363E-01
X_20813684_SNP G A 0.1656 27 136 0.6521 6.4824381444686363E-01
X_20813712_SNP A G 0.1455 24 141 0.4178 4.1422070658762611E-01
X_20813758_SNP C G 0.1411 23 140 0.5088 5.0389716001591500E-01
X_20813782_SNP A T 0.3727 60 101 0.3856 3.7796505928810575E-01
X_20813799_DEL A ATTTGCCAT 0.09032 14 141 0.5992 5.9274440244827264E-01
X_20813819_SNP G A 0.3688 59 101 0.5104 5.1125730730625407E-01
X_20813855_SNP G A 0.1227 20 143 0.412 4.0635391458301151E-01
X_20813870_SNP T C 0.07317 12 152 0.8125 8.1060601792525333E-01
X_20813980_SNP G A 0.4691 76 86 0.552 5.4798844306683780E-01
X_20813987_SNP T C 0.3861 61 97 0.6975 6.9252356050285768E-01
X_20814018_SNP G A 0.125 20 140 0.8513 8.4913749440245612E-01
X_20814147_SNP G C 0.07273 12 153 0.8045 8.0300359780663988E-01
X_20814190_DEL ATT G 0.4099 66 95 0.2689 2.6366113025577353E-01
X_20814517_SNP G T 0.2215 33 116 0.132 1.2804530046237073E-01
X_20814530_SNP T A 0.2345 34 111 0.1709 1.7809325389403952E-01
X_20814670_SNP G A 0.06832 11 150 0.08638 8.2028525790990056E-02
X_20814682_SNP T C 0.4214 67 92 0.4167 4.2221452529420489E-01
X_20814716_DEL T TT 0.1575 23 123 0.8733 8.7916677620895944E-01
X_20814854_SNP A T 0.08537 14 150 0.1591 1.5622070557511136E-01
X_20815027_SNP A G 0.3774 60 99 0.8762 8.7343704535683664E-01
X_20815210_SNP A G 0.2437 39 121 0.5442 5.3677461028745399E-01
X_20815212_SNP G A 0.3585 57 102 0.8872 8.8482834233554841E-01
X_20815215_SNP A T 0.3522 56 103 0.7215 7.1713223524986813E-01
X_20815221_SNP T C 0.463 75 87 0.6885 6.8500728930786514E-01
X_20815288_INS CAACAC GTTA 0.07927 13 151 0.02207 2.0808555420988733E-02
X_20815354_SNP T G 0.0559 9 152 0.0493 4.5560958827927385E-02
X_20815360_SNP T G 0.2847 39 98 0.527 5.4276029806330195E-01
X_20815363_SNP G T 0.05096 8 149 0.04664 4.1599453465457938E-02
X_20815367_DEL G GA 0.05063 8 150 0.03596 3.2172858665577155E-02
X_20815640_SNP A G 0.463 75 87 0.9834 9.8312551847291063E-01
X_20815677_SNP A G 0.1346 21 135 0.4444 4.3059321572196108E-01
X_20815679_SNP A T 0.3038 48 110 0.6525 6.4340726889688682E-01
X_20815706_SNP G A 0.2938 47 113 0.7224 7.1709106040940163E-01
X_20815791_SNP C G 0.284 46 116 0.7149 7.1040940226681704E-01
X_20815799_SNP G A 0.06748 11 152 0.0519 4.9310301812861987E-02
X_20815829_SNP T G 0.2857 46 115 0.7486 7.4398009809584997E-01
X_20815842_SNP G A 0.2778 45 117 0.7401 7.3595496815779216E-01
X_20815980_SNP T C 0.08025 13 149 0.09196 8.8820961658590103E-02
X_20815998_INS TTTGTGCGTGC T 0.06061 10 155 0.04899 4.7282451318834816E-02
X_20816090_SNP A C 0.1963 32 131 0.8997 8.9847648268228664E-01
X_20816249_SNP A C 0.1847 29 128 0.5145 5.0775178730143411E-01
X_20816259_DEL CC C 0.2603 38 108 0.4035 3.8242391693836342E-01
X_20816386_SNP C T 0.1625 26 134 0.8868 8.8458635482996584E-01
X_20816425_SNP T G 0.1164 17 129 0.9498 9.4758358627521055E-01
X_20816454_SNP T A 0.1852 30 132 0.7007 6.9712087768236564E-01
X_20816467_SNP C T 0.1677 27 134 0.5777 5.7234108981332832E-01
X_20816711_DEL GATACACAT A 0.1007 15 134 0.0991 8.9435953933001744E-02
X_20816882_SNP T A 0.2317 38 126 0.4698 4.6507356770592057E-01
X_20816892_SNP A T 0.1472 24 139 0.5192 5.1357909743052077E-01
X_20817099_SNP T C 0.2112 34 127 0.1182 1.2128091125453833E-01
X_20817116_SNP A G 0.2125 34 126 0.1615 1.5391392988262054E-01
X_20817125_SNP T G 0.08025 13 149 0.1711 1.6867911354876397E-01
X_20817142_SNP C T 0.2152 34 124 0.275 2.7533417205920596E-01
X_20817165_DEL TT T 0.3816 58 94 0.5254 5.1563366072729933E-01
X_20817246_SNP T C 0.4485 61 75 0.154 1.6631037578079100E-01
X_20817250_SNP G A 0.1586 23 122 0.3771 3.5918746894918119E-01
X_20817251_SNP A G 0.1329 19 124 0.2129 1.9569860768083158E-01
X_20817332_SNP C A 0.4675 72 82 0.1412 1.2871602886355271E-01
X_20817705_SNP A G 0.2901 47 115 0.8553 8.5311830078977646E-01
X_20817857_SNP A C 0.2901 47 115 0.7823 7.7903610589565175E-01
X_20817922_SNP T C 0.2866 47 117 0.6769 6.7522015730652796E-01
X_20817983_SNP A C 0.325 52 108 0.5286 5.2862687646409867E-01
X_20818002_SNP C T 0.2658 42 116 0.464 4.5400030718518347E-01
X_20818010_SNP A G 0.2658 42 116 0.3938 3.8309228451324084E-01
X_20818022_INS ATA A 0.1875 27 117 0.9606 9.5922522961983592E-01
X_20818167_SNP A C 0.2147 35 128 0.5267 5.2286220364139113E-01
X_20818169_SNP G A 0.4324 64 84 0.5224 5.0157924064045345E-01
X_20818343_SNP T G 0.08025 13 149 0.2576 2.4979198323767660E-01
X_20818405_SNP T G 0.3141 49 107 0.6146 6.0583733132447648E-01
X_20818503_SNP A G 0.4028 58 86 0.6217 6.0355600133821996E-01
X_20818541_SNP A G 0.325 52 108 0.5513 5.4560405467523099E-01
X_20818613_SNP G T 0.3101 49 109 0.5519 5.4940102403697488E-01
X_20818617_SNP T A 0.3252 53 110 0.4148 4.0846540190018965E-01
X_20818657_SNP A T 0.4815 78 84 0.6608 6.5562539110283036E-01
X_20818666_SNP A G 0.05521 9 154 0.982 9.8179926538677975E-01
X_20818883_SNP A T 0.05096 8 149 0.7702 7.6432220478338797E-01
X_20819030_SNP G C 0.4238 64 87 0.9427 9.4094778431669834E-01
X_20819173_SNP C T 0.1776 27 125 0.1157 1.0410328974566319E-01
X_20819251_SNP A T 0.2534 37 109 0.3949 3.7000498212842869E-01
X_20819265_SNP C T 0.4681 66 75 0.9273 9.2199443174228257E-01
X_20819266_SNP C G 0.4752 67 74 0.8707 8.6160461759988616E-01
X_20819290_SNP A G 0.1691 23 113 0.08342 6.1615787761412050E-02
X_20819304_SNP T A 0.1528 22 122 0.07746 6.2241607273782522E-02
X_20819325_SNP T G 0.1565 23 124 0.09268 7.8580551563688025E-02
X_20819333_SNP T C 0.1644 24 122 0.08007 6.7148643983520509E-02
X_20819334_SNP G A 0.1644 24 122 0.08007 6.7148643983520509E-02
X_20819405_SNP C T 0.396 59 90 0.08131 7.0631808505060290E-02
X_20819439_SNP A G 0.3851 57 91 0.1254 1.0995006469985646E-01
X_20819537_SNP A T 0.3356 50 99 0.4998 4.8204085709891931E-01
X_20819908_SNP C T 0.225 36 124 0.3958 3.8995412576362620E-01
X_20819992_SNP A C 0.2516 40 119 0.5651 5.5902396806307497E-01
X_20820203_SNP G C 0.1543 25 137 0.9291 9.2850395312247080E-01
X_20820336_SNP A G 0.2885 45 111 0.8217 8.1764995111835759E-01
X_20820575_SNP A G 0.3758 59 98 0.6586 6.5168906549430450E-01
X_20821062_SNP T G 0.4 64 96 0.9485 9.4772427798027958E-01
X_20821682_DEL C CTGCAAC 0.2078 32 122 0.8248 8.2038407147637293E-01
X_20821880_SNP G T 0.2938 47 113 0.6657 6.5904776455311831E-01
X_20821986_SNP G A 0.1242 20 141 0.9569 9.5632604268804944E-01
X_20822147_SNP T C 0.07273 12 153 0.791 7.8941310445793111E-01
X_20822569_SNP A G 0.4136 67 95 0.6011 5.9529021771439372E-01
X_20822888_SNP A C 0.1728 28 134 0.966 9.6566070374486834E-01
X_20822995_SNP G A 0.1963 32 131 0.8337 8.3156684274900550E-01
X_20823008_SNP C T 0.1863 30 131 0.7368 7.3291014192106285E-01
X_20823010_SNP C T 0.3416 55 106 0.4928 5.0232000496274543E-01
X_20823025_SNP C G 0.2331 38 125 0.9372 9.3648250556308832E-01
X_20823116_SNP A T 0.2327 37 122 0.823 8.2013281360459156E-01
X_20823141_SNP G T 0.2129 33 122 0.7639 7.5630394049720595E-01
X_20823192_SNP A C 0.2062 33 127 0.8222 8.1927811621084912E-01
X_20823248_SNP T C 0.2037 33 129 0.8604 8.5920819115026714E-01
X_20823530_DEL C CCTTTTCGACCCCTTTTTCCC 0.2375 38 122 0.3866 3.7747864854621704E-01
X_20823644_DEL CGCC C 0.1472 24 139 0.9137 9.1311454339786147E-01
X_20823815_SNP C G 0.4417 72 91 0.7582 7.5504086114126023E-01
X_20823835_SNP T C 0.1718 28 135 0.9524 9.5185169155746374E-01
X_20823855_SNP C A 0.205 33 128 0.65 6.5132264560659536E-01
X_20823935_SNP C A 0.1472 24 139 0.9502 9.4979754281635176E-01
X_20823958_SNP T C 0.4596 74 87 0.6035 5.9837652979152356E-01
X_20824020_SNP C G 0.2025 33 130 0.2169 2.1140111826042229E-01
X_20824026_SNP A G 0.2037 33 129 0.1745 1.7058265645243054E-01
X_20824059_SNP G A 0.2012 33 131 0.2825 2.7876582110905468E-01
X_20824106_SNP T A 0.4654 74 85 0.4017 4.0167442188413160E-01
X_20824151_SNP C T 0.128 21 143 0.8785 8.7724098975565246E-01
X_20824157_SNP A G 0.2716 44 118 0.4922 4.8534300070500191E-01
X_20824286_SNP C A 0.4331 68 89 0.641 6.3183921228528339E-01
X_20824472_SNP C T 0.1975 32 130 0.6311 6.2574329389861894E-01
X_20824510_SNP A G 0.0559 9 152 0.1146 1.0917595356514165E-01
X_20824541_SNP T C 0.1288 21 142 0.4013 3.9976606498221601E-01
X_20824817_DEL A ACCGGCA 0.4375 63 81 0.8597 8.7821144769422121E-01
X_20824825_SNP C A 0.4907 79 82 0.5626 5.9274069509301541E-01
X_20824832_SNP T C 0.1728 28 134 0.5723 5.6606099878110117E-01
X_20824890_SNP T A 0.3718 58 98 0.5362 5.2405614696718428E-01
X_20824937_SNP T G 0.1046 16 137 0.567 5.6296759172451050E-01
X_20824939_SNP T A 0.1053 16 136 0.5876 5.8390996302287923E-01
X_20824941_SNP T G 0.1053 16 136 0.5712 5.6867549524873473E-01
X_20824950_SNP C T 0.1154 18 138 0.803 8.0186671711868629E-01
X_20824983_SNP T A 0.1161 18 137 0.7051 6.9549261189049605E-01
X_20824984_SNP T C 0.1111 17 136 0.8022 7.9441133296055022E-01
X_20824995_INS A AAAAAA 0.1149 17 131 0.9157 9.1754783516405691E-01
X_20825037_SNP T A 0.06098 10 154 0.7226 7.2161814773481447E-01
X_20825076_SNP A C 0.1529 24 133 0.7988 7.9433176926805482E-01
X_20825157_SNP A C 0.4845 78 83 0.5211 5.1466597333334874E-01
X_20825266_SNP T C 0.08485 14 151 0.9822 9.8203298007920403E-01
X_20825379_SNP C T 0.1227 20 143 0.8424 8.4026606419892202E-01
X_20825445_SNP C T 0.4037 65 96 0.531 5.2496517430282896E-01
X_20825604_SNP A C 0.4313 69 91 0.347 3.5057994404800441E-01
X_20825707_SNP T C 0.3439 54 103 0.5101 5.0085715964491628E-01
X_20825708_SNP T A 0.3602 58 103 0.4741 4.6864758394635497E-01
X_20825767_SNP T A 0.3642 59 103 0.6031 5.9781524055583379E-01
X_20825782_SNP C T 0.3598 59 105 0.5496 5.4569579994711015E-01
X_20825794_SNP G A 0.1576 26 139 0.815 8.1364122032490904E-01
X_20825841_SNP A G 0.3563 57 103 0.5477 5.3965534374834712E-01
X_20825877_SNP T C 0.3704 60 102 0.722 7.2042985568300555E-01
X_20825930_SNP G A 0.3727 60 101 0.629 6.2222966421048675E-01
X_20825981_SNP G C 0.3544 56 102 0.3575 3.5039657048448458E-01
X_20826098_SNP C T 0.05488 9 155 0.7944 7.9242619442133266E-01
X_20826165_SNP T G 0.3704 60 102 0.6361 6.3402064211365028E-01
X_20826196_SNP A G 0.4969 79 80 0.7511 7.4862916074535757E-01
X_20826251_SNP C T 0.1402 23 141 0.3528 3.4804154610187799E-01
X_20826320_SNP T C 0.3882 59 93 0.7366 7.3621378786282765E-01
X_20826352_SNP A G 0.1288 21 142 0.3087 3.0226286525172741E-01
X_20826516_SNP T C 0.07927 13 151 0.6351 6.3353107033857570E-01
X_20826568_SNP G A 0.4012 65 97 0.1455 1.6515097572103032E-01
X_20826595_SNP C G 0.05455 9 156 0.6448 6.4232208867435858E-01
X_20826670_SNP C T 0.2933 44 106 0.4913 4.7862307082739763E-01
X_20826676_SNP A G 0.3 45 105 0.3702 3.5684503807865897E-01
X_20826885_SNP A T 0.1829 30 134 0.5704 5.6625532074996254E-01
X_20826919_SNP G T 0.4037 65 96 0.0697 6.8828976526484786E-02
X_20826942_SNP T C 0.4747 75 83 0.2653 2.5795972444416304E-01
X_20826986_SNP A T 0.1533 21 116 0.7313 7.2691939905951819E-01
X_20827005_SNP T C 0.3694 58 99 0.02401 2.2816694121465794E-02
X_20827014_SNP A T 0.06369 10 147 0.31 3.0391481922448493E-01
X_20827027_SNP A T 0.06289 10 149 0.3389 3.2828653001855790E-01
X_20827063_SNP C T 0.2378 39 125 0.1604 1.5600820350003364E-01
X_20827064_SNP T G 0.2364 39 126 0.1564 1.5325511370720635E-01
X_20827081_SNP G A 0.2422 39 122 0.1713 1.6314471269798780E-01
X_20827108_SNP A G 0.1667 25 125 0.1372 1.2193865488378475E-01
X_20827174_SNP T C 0.1273 21 144 0.3285 3.2479607711353686E-01
X_20827180_SNP T C 0.4907 79 82 0.6284 6.2228730405260446E-01
X_20827219_SNP T A 0.4177 66 92 0.1499 1.4114282765051589E-01
X_20827329_INS G GG 0.1392 22 136 0.07234 6.6089649431294181E-02
X_20827337_SNP T A 0.375 60 100 0.9146 9.1286304977733479E-01
X_20827345_SNP T G 0.1242 20 141 0.251 2.5634045199120847E-01
X_20827353_SNP T A 0.1227 20 143 0.359 3.5483643821296329E-01
X_20827357_SNP T A 0.128 21 143 0.3466 3.4388695104887201E-01
X_20827360_SNP A G 0.1288 21 142 0.3537 3.4971235141578927E-01
X_20827410_SNP A G 0.4331 68 89 0.2591 2.5363014331173850E-01
X_20827443_SNP T C 0.09317 15 146 0.362 3.6285858024090578E-01
X_20827461_SNP A T 0.07143 11 143 0.6836 6.7987408209446643E-01
X_20827548_SNP C T 0.3399 52 101 0.1713 1.7706474441278519E-01
X_20827555_SNP T C 0.121 19 138 0.327 3.1335268588937271E-01
X_20827592_SNP A G 0.3986 59 89 0.1951 1.8686980801665509E-01
X_20827598_SNP C A 0.1226 19 136 0.4586 4.5597806722569456E-01
X_20827603_SNP A T 0.2297 34 114 0.4435 4.3445481307300682E-01
X_20827605_SNP A T 0.2177 32 115 0.3447 3.2834254028954213E-01
X_20827607_SNP A T 0.2123 31 115 0.3445 3.2712068109733283E-01
X_20827614_SNP A T 0.1918 28 118 0.3474 3.3370779380383708E-01
X_20827616_MNP TACAAAAAA GGGCTGTTT 0.1931 28 117 0.3408 3.2576014108373097E-01
X_20827635_SNP A G 0.1818 26 117 0.3268 3.0945263994131922E-01
X_20827637_SNP T G 0.1831 26 116 0.1913 1.7662523636302430E-01
X_20827641_SNP G A 0.4467 67 83 0.5393 5.2424330188255441E-01
X_20827647_SNP T G 0.2 29 116 0.5355 5.2721693611797971E-01
X_20827648_SNP T G 0.3592 51 91 0.286 2.6016842135849527E-01
X_20827649_SNP A C 0.2138 31 114 0.8776 8.7230352996244409E-01
X_20827650_SNP A G 0.2123 31 115 0.8444 8.3836253001856542E-01
X_20827654_SNP A G 0.2267 34 116 0.7019 6.9223138533948303E-01
X_20827656_SNP T G 0.2267 34 116 0.6728 6.6236817069110598E-01
X_20827669_SNP T A 0.2484 38 115 0.755 7.4904855629288181E-01
X_20827670_SNP T A 0.2384 36 115 0.6798 6.7051180589471482E-01
X_20827672_SNP T G 0.2245 33 114 0.8983 8.9613649856535349E-01
X_20827673_SNP A T 0.2416 36 113 0.6344 6.3055921414839478E-01
X_20827675_SNP A G 0.2516 39 116 0.6648 6.5842058485319876E-01
X_20827678_DEL T TGGCA 0.2564 40 116 0.9026 8.9946574050445316E-01
X_20827685_DEL T TCGA 0.25 39 117 0.8136 8.0803555212953093E-01
X_20827690_SNP G A 0.2532 39 115 0.7242 7.1410139505979775E-01
X_20827695_SNP G T 0.2785 44 114 0.7802 7.7518604645767586E-01
X_20827699_SNP T A 0.2848 45 113 0.9305 9.2868832522213107E-01
X_20827702_SNP G A 0.2875 46 114 0.8868 8.8425078663739498E-01
X_20827704_SNP C A 0.275 44 116 0.6284 6.2502292433209894E-01
X_20827707_SNP C A 0.2901 47 115 0.9165 9.1512013684534654E-01
X_20827709_SNP G T 0.2883 47 116 0.9264 9.2543863022189832E-01
X_20827711_SNP G A 0.2883 47 116 0.9264 9.2543863022189832E-01
X_20827712_SNP T A 0.2857 46 115 0.6818 6.8033979218206886E-01
X_20827714_MNP GGTG ATAT 0.297 49 116 0.9822 9.8204979827459526E-01
X_20827720_SNP G A 0.2883 47 116 0.9386 9.3778903612047282E-01
X_20827722_SNP C T 0.4305 65 86 0.473 4.7330511639866291E-01
X_20827723_SNP G A 0.3043 49 112 0.9242 9.2363200991518779E-01
X_20827725_INS ATTGG A 0.3 48 112 0.866 8.6578207455656964E-01
X_20827732_SNP T C 0.3433 46 88 0.8067 7.9322946940544403E-01
X_20827733_SNP T A 0.3529 48 88 0.702 6.8334730693692469E-01
X_20827736_SNP G A 0.3481 47 88 0.7979 7.8524466036798912E-01
X_20827738_SNP C T 0.3407 46 89 0.6626 6.4076195015686987E-01
X_20827741_SNP T G 0.3456 47 89 0.7297 7.1270985914982266E-01
X_20827745_SNP G T 0.3504 48 89 0.6912 6.7307117976913267E-01
X_20827785_SNP T A 0.4737 63 70 0.936 9.3131084630625494E-01
X_20827995_SNP C G 0.2407 39 123 0.9226 9.2165011920797824E-01
X_20827998_SNP A C 0.1242 20 141 0.3262 3.2039972433429798E-01
X_20828005_SNP C G 0.1801 29 132 0.5969 5.9026966963825167E-01
X_20828009_DEL G GCT 0.25 41 123 0.7673 7.6516522504460005E-01
X_20833495_SNP A G 0.3613 56 99 0.4704 4.5586932012373849E-01
X_20833496_SNP C T 0.3694 58 99 0.3859 3.7554456777302758E-01
X_20833508_SNP T C 0.1375 22 138 0.0654 6.1788667164643332E-02
X_20833517_SNP A G 0.2229 35 122 0.8861 8.8427640449800082E-01
X_20833575_SNP T A 0.3063 49 111 0.9143 9.1310766397281729E-01
X_20833577_SNP C T 0.06211 10 151 0.5953 5.9095499680027652E-01
X_20833581_SNP G A 0.2258 35 120 0.9473 9.4643506619886997E-01
X_20833593_SNP A T 0.0559 9 152 0.662 6.5785088840139094E-01
X_20833619_SNP G A 0.2327 37 122 0.9353 9.3435687687626934E-01
X_20833643_DEL A AATAAAA 0.075 12 148 0.1038 9.7644461251361059E-02
X_20833677_SNP A T 0.07453 12 149 0.09252 8.6956968438439919E-02
X_20833683_SNP C A 0.07547 12 147 0.09058 8.3641686512772484E-02
X_20833722_SNP T G 0.3025 49 113 0.9922 9.9210114656283499E-01
X_20833730_SNP T C 0.3006 49 114 0.8945 8.9306955264099397E-01
X_20833813_SNP T C 0.1313 21 139 0.178 1.7153091063224202E-01
X_20833828_SNP A T 0.4667 70 80 0.5982 5.8396081949791157E-01
X_20833867_SNP G A 0.2763 42 110 0.7572 7.5566614155402445E-01
X_20833885_SNP A G 0.09877 16 146 0.1119 1.0678386199685674E-01
X_20833978_SNP C T 0.4114 65 93 0.939 9.3810734084809622E-01
X_20834035_SNP T G 0.1645 25 127 0.3227 3.1227117324430942E-01
X_20834065_SNP A C 0.4257 63 85 0.6744 6.6662390767635804E-01
X_20834224_SNP T G 0.3836 56 90 0.2734 2.8902615172601775E-01
X_20834257_SNP G A 0.1582 25 133 0.9258 9.2510043214228221E-01
X_20834370_SNP A G 0.08974 14 142 0.02556 2.2701009052931390E-02
X_20834374_SNP C G 0.06329 10 148 0.6997 6.9450426405316978E-01
X_20834519_SNP T C 0.06993 10 133 0.2364 2.2358552074959570E-01
X_20834560_SNP T C 0.06944 10 134 0.2625 2.4920995349753161E-01
X_20834591_SNP T C 0.1319 19 125 0.2705 2.6284573789861798E-01
X_20834711_SNP G A 0.1586 23 122 0.2375 2.2706485406664612E-01
X_20834744_SNP G A 0.1268 18 124 0.2809 2.7595224470382040E-01
X_20834830_SNP C T 0.303 40 92 0.08521 7.1127502129825410E-02
X_20834857_SNP A G 0.4511 60 73 0.6764 6.6386534833874333E-01
X_20834889_SNP G T 0.3723 51 86 0.5258 5.1585051297875206E-01
X_20834994_SNP G A 0.4507 64 78 0.8629 8.5848868433098524E-01
X_20834995_SNP G T 0.4638 64 74 0.7999 7.9221462576970891E-01
X_20835006_SNP G C 0.4483 65 80 0.8532 8.4985528245596731E-01
X_20835012_SNP T G 0.4453 61 76 0.7806 7.7214050479211371E-01
X_20835039_SNP A G 0.1575 23 123 0.1446 1.6604269303779773E-01
X_20835041_SNP C A 0.4234 58 79 0.6965 7.0871984134040111E-01
X_20835122_SNP G C 0.1241 18 127 0.3391 3.2812940954266345E-01
X_20835166_SNP T A 0.1522 21 117 0.3489 3.2791105620627425E-01
X_20835235_SNP T A 0.1597 23 121 0.2116 2.0180112061873656E-01
X_20835242_SNP C T 0.1586 23 122 0.2307 2.2096080407676966E-01
X_20835350_SNP A G 0.07586 11 134 0.8259 8.2232907550688239E-01
X_20835430_SNP G A 0.1571 22 118 0.1176 1.0470112354880601E-01
X_20835438_SNP G A 0.06429 9 131 0.9365 9.3423165721268908E-01
X_20835439_SNP A T 0.07092 10 131 0.8895 8.8575327559537631E-01
X_20835462_SNP A T 0.06667 9 126 0.899 8.9506663889628357E-01
X_20835465_SNP G A 0.06618 9 127 0.8818 8.7586142723925409E-01
X_20835540_SNP T G 0.2657 38 105 0.6851 6.7855847869654662E-01
X_20835581_SNP T A 0.2245 33 114 0.7206 7.1628070553514134E-01
X_20835583_SNP G A 0.3356 49 97 0.6943 6.8909348962966255E-01
X_20835643_SNP A C 0.07534 11 135 0.7613 7.6204101698954874E-01
X_20835792_SNP A G 0.2222 32 112 0.6944 6.8749860409158203E-01
X_20835798_SNP G A 0.2238 32 111 0.7003 6.9315273920941944E-01
X_20835933_SNP A G 0.2778 40 104 0.9241 9.2252534841350264E-01
X_20836140_SNP T G 0.0625 9 135 0.8849 8.8062821319270135E-01
X_20836164_SNP C T 0.1203 16 117 0.3151 2.8964789510834421E-01
X_20836183_SNP G T 0.1189 17 126 0.3339 3.1602275209419217E-01
X_20836347_SNP C G 0.3522 56 103 0.9208 9.1960367578963709E-01
X_20836368_SNP T A 0.4805 74 80 0.6635 6.7813738504285792E-01
X_20836423_SNP A G 0.07975 13 150 0.8424 8.4031699646629754E-01
X_20836457_SNP G T 0.1938 31 129 0.5567 5.4807574387329849E-01
X_20836542_SNP G T 0.2722 43 115 0.3505 3.3833930359421593E-01
X_20836553_SNP C A 0.2704 43 116 0.1649 1.6285874627942309E-01
X_20836785_SNP T G 0.3871 60 95 0.5572 5.4599832295098805E-01
X_20836897_SNP C G 0.1582 25 133 0.9697 9.6912266216339416E-01
X_20836920_SNP A G 0.3861 61 97 0.4555 4.4677180009308148E-01
X_20836923_SNP A T 0.1062 17 143 0.8831 8.8126533257372497E-01
X_20836941_SNP T C 0.1111 18 144 0.856 8.5364827580502578E-01
X_20836970_SNP C T 0.3117 48 106 0.5271 5.1733646703681191E-01
X_20836998_SNP A G 0.1056 17 144 0.9316 9.3035168960638037E-01
X_20837002_SNP G A 0.1111 18 144 0.856 8.5364827580502578E-01
X_20837039_SNP A T 0.1752 24 113 0.5284 5.3185462675644835E-01
X_20837115_SNP C A 0.07006 11 146 0.3998 3.8872684605252894E-01
X_20837142_SNP A T 0.2645 41 114 0.3281 3.4673776168279857E-01
X_20837199_SNP T A 0.3 48 112 0.6053 6.0077641231961443E-01
X_20837209_SNP C A 0.08696 14 147 0.2137 2.0509230986753146E-01
X_20837479_SNP A T 0.4573 75 89 0.03309 3.1271457851246243E-02
X_20837491_SNP T C 0.2699 44 119 0.1849 1.8365727674890064E-01
X_20837527_SNP G A 0.1605 26 136 0.2976 3.0625148564145976E-01
X_20837544_SNP T G 0.07317 12 152 0.1643 1.6154691375498120E-01
X_20837567_SNP A G 0.3765 61 101 0.7687 7.7192013954843042E-01
X_20837739_SNP G C 0.3742 61 102 0.2999 2.9465271767000667E-01
X_20837843_SNP T G 0.2012 33 131 0.1916 1.8689789304572091E-01
X_20837894_SNP T A 0.3671 58 100 0.4785 5.0015969911985692E-01
X_20837902_SNP A G 0.3478 56 105 0.8395 8.3766062004664554E-01
X_20837958_SNP G A 0.3558 58 105 0.8994 8.9801973326756979E-01
X_20838141_SNP A G 0.09259 15 147 0.8531 8.5264091784952911E-01
X_20838253_SNP T C 0.4051 64 94 0.2604 2.5658355451630965E-01
X_20838299_SNP A T 0.06135 10 153 0.9424 9.4170094147895056E-01
X_20838321_SNP A C 0.06135 10 153 0.9341 9.3319237954656153E-01
X_20838323_SNP T A 0.06061 10 155 0.9324 9.3193631183526704E-01
X_20838333_SNP A T 0.225 36 124 0.4066 4.0684268454106298E-01
X_20838358_SNP G T 0.4557 72 86 0.1881 1.7767701346955556E-01
X_20838363_SNP G A 0.323 52 109 0.4556 4.4845360361425490E-01
X_20838408_SNP C T 0.4596 74 87 0.1518 1.4475165832059511E-01
X_20838409_SNP G C 0.4596 74 87 0.119 1.1352854736725160E-01
X_20838422_SNP G T 0.06135 10 153 0.6081 6.0337644246135502E-01
X_20838450_SNP C A 0.4506 73 89 0.1765 1.7058005454612479E-01
X_20838459_INS TT T 0.4437 71 89 0.1351 1.2889795983545438E-01
X_20838468_SNP C T 0.4573 75 89 0.1534 1.4909142756866278E-01
X_20838488_SNP C T 0.3988 65 98 0.1439 1.4010861610514114E-01
X_20838659_SNP G A 0.06173 10 152 0.5156 5.1024725771432400E-01
X_20838807_SNP C G 0.3442 53 101 0.8457 8.4202937883794238E-01
X_20838824_SNP T C 0.3636 56 98 0.6964 6.8769920958747810E-01
X_20838826_SNP G A 0.3654 57 99 0.6819 6.7463101983947249E-01
X_20838888_SNP T A 0.1988 32 129 0.4709 4.6243096375722437E-01
X_20838889_INS A AG 0.195 31 128 0.4481 4.3685572029284991E-01
X_20838916_SNP G T 0.3358 46 91 0.904 9.1179228370949306E-01
X_20839092_SNP A C 0.06135 10 153 0.09242 8.8545092813604231E-02
X_20839111_SNP A T 0.121 19 138 0.4461 4.3236052083334131E-01
X_20839300_SNP A G 0.1037 17 147 0.2857 2.8076539646994969E-01
X_20839323_SNP G T 0.1779 29 134 0.5225 5.1902121602407703E-01
X_20839390_SNP G A 0.07362 12 151 0.9607 9.6030962739728287E-01
X_20839624_SNP A G 0.1677 27 134 0.3865 3.7749818456845297E-01
X_20839754_SNP G A 0.1718 28 135 0.4465 4.4977971430391162E-01
X_20839764_SNP T C 0.327 52 107 0.6433 6.3531414670366926E-01
X_20839765_SNP A T 0.09697 16 149 0.8587 8.5762128049422182E-01
X_20839859_INS AA A 0.2961 45 107 0.5547 5.4582193308707572E-01
X_20839871_INS AA A 0.3007 46 107 0.6056 5.9835319485459215E-01
X_20839875_SNP A C 0.354 57 104 0.7748 7.7127303613802967E-01
X_20839883_SNP A T 0.3519 57 105 0.9617 9.6157146177923680E-01
X_20839922_SNP T A 0.3248 51 106 0.7972 7.9222613482871862E-01
X_20839965_SNP T C 0.3375 54 106 0.7863 7.8177231318598284E-01
X_20839979_SNP T C 0.3478 56 105 0.6725 6.6877484621083927E-01
X_20840048_SNP T G 0.35 56 104 0.6243 6.2508715150247718E-01
X_20840098_SNP T C 0.3459 55 104 0.6458 6.3948580702318747E-01
X_20840103_SNP C T 0.441 71 90 0.9501 9.4933271217139192E-01
X_20840339_SNP A T 0.103 17 148 0.2805 2.7684107728186247E-01
X_20840514_SNP C T 0.2593 42 120 0.8989 8.9969467348764876E-01
X_20840590_SNP A C 0.1299 20 134 0.4803 4.7712568428212743E-01
X_20840593_DEL CT C 0.1613 25 130 0.6799 6.7061388144383161E-01
X_20840609_SNP C A 0.1739 28 133 0.7344 7.2958895798118628E-01
X_20840633_SNP A G 0.1049 17 145 0.3021 2.9911847538688630E-01
X_20840666_SNP T G 0.06667 11 154 0.4505 4.4704394510006085E-01
X_20840708_DEL CATTC GGTCGTACGAAACTAAAAGGACTAG 0.4596 74 87 0.7502 7.4603969703870199E-01
X_20840815_DEL A ATATA 0.3247 50 104 0.9674 9.6672682512676633E-01
X_20840831_SNP C T 0.09146 15 149 0.809 8.0707177056357049E-01
X_20840859_SNP C T 0.06667 11 154 0.4505 4.4704394510006085E-01
X_20840893_SNP G A 0.1091 18 147 0.3265 3.2281215382613793E-01
X_20840963_SNP A G 0.2848 45 113 0.9794 9.7910663243811313E-01
X_20840978_SNP A T 0.2883 47 116 0.9087 9.0764277684323524E-01
X_20840982_SNP C G 0.3288 48 98 0.491 4.8202013928093257E-01
X_20841014_SNP C G 0.284 46 116 0.6266 6.2275593973034171E-01
X_20841045_SNP A G 0.09816 16 147 0.5009 4.9569783874665208E-01
X_20841120_SNP T C 0.3252 53 110 0.588 5.8364945856200889E-01
X_20841174_DEL T TAGCTTCCCCCCTTCTTCACATCTTCAGGCACTCACA 0.06707 11 153 0.456 4.5133404424881129E-01
X_20841217_INS CT C 0.06707 11 153 0.456 4.5133404424881129E-01
X_20841224_SNP A C 0.3106 50 111 0.7333 7.2984583184142271E-01
X_20841225_SNP T A 0.3086 50 112 0.8152 8.1326094697151630E-01
X_20841332_SNP C T 0.1152 19 146 0.2851 2.8140779218377543E-01
X_20841421_SNP T C 0.09146 15 149 0.5 4.9602835717983051E-01
X_20841651_SNP A T 0.3416 55 106 0.6973 6.9234191637617370E-01
X_20841652_SNP T A 0.3416 55 106 0.6688 6.6363489004382081E-01
X_20841654_SNP G A 0.3416 55 106 0.6529 6.4731849025485078E-01
X_20841655_SNP T A 0.3375 54 106 0.647 6.4069537608030536E-01
X_20841761_SNP C G 0.2081 31 118 0.687 6.9247267340606411E-01
X_20841764_SNP G T 0.2258 35 120 0.3387 3.2460967496034321E-01
X_20841766_SNP A T 0.2244 35 121 0.3332 3.2062649411379662E-01
X_20841770_SNP G T 0.2258 35 120 0.3543 3.3922892711091501E-01
X_20841774_SNP G A 0.2208 34 120 0.3999 3.8399297121288145E-01
X_20841801_DEL AG A 0.2727 39 104 0.3732 3.5013986380462592E-01
X_20841806_SNP A C 0.24 36 114 0.418 4.0330782425285483E-01
X_20841817_SNP T C 0.1935 30 125 0.8279 8.2305821632857945E-01
X_20841836_SNP G T 0.3544 56 102 0.3911 3.7893848729520141E-01
X_20842181_SNP A G 0.2013 32 127 0.8723 8.7713116385003120E-01
X_20842372_SNP C T 0.2975 47 111 0.9564 9.5524743523222211E-01
X_20842422_SNP T C 0.3148 51 111 0.8316 8.2880446509757044E-01
X_20842460_SNP C A 0.2242 37 128 0.6118 6.0908462960138299E-01
X_20842648_SNP G C 0.08075 13 148 0.2444 2.4895849036722506E-01
X_20843174_SNP G A 0.4679 73 83 0.4236 4.1009388462130136E-01
X_20843185_SNP T G 0.4872 76 80 0.4009 4.0948948131355623E-01
X_20843304_SNP C A 0.2298 37 124 0.5969 5.9065702300470568E-01
X_20843310_SNP G A 0.2393 39 124 0.6946 6.9104155893140007E-01
X_20843494_SNP A G 0.2393 39 124 0.6062 6.1041172591123660E-01
X_20843511_SNP T A 0.2331 38 125 0.648 6.4349645167677416E-01
X_20843520_SNP C G 0.2422 39 122 0.658 6.5247576683891739E-01
X_20843538_SNP A T 0.2364 39 126 0.679 6.7669043846359678E-01
X_20843540_SNP G A 0.2331 38 125 0.8888 8.8846763652861538E-01
X_20843542_SNP A T 0.2378 39 125 0.6716 6.6830405489680167E-01
X_20843572_SNP A T 0.216 35 127 0.7 6.9847570316172214E-01
X_20843591_SNP T G 0.2195 36 128 0.5255 5.2107231829926026E-01
X_20843610_SNP T G 0.227 37 126 0.4927 4.8724461016663467E-01
X_20843626_SNP T C 0.2256 37 127 0.5606 5.6049824545103344E-01
X_20844086_SNP C T 0.2857 44 110 0.6338 6.2293418974195869E-01
X_20844093_SNP G C 0.2956 47 112 0.6669 6.6140817985644262E-01
X_20844138_SNP A G 0.4937 78 80 0.1642 1.5585257414509035E-01
X_20844197_SNP T C 0.4522 71 86 0.4863 4.7380737461538758E-01
X_20844276_SNP T A 0.2466 36 110 0.9375 9.3407032842759918E-01
X_20844292_DEL TTTGT AAACACCAA 0.2436 38 118 0.8525 8.4822744464477529E-01
X_20844303_SNP T G 0.2468 38 116 0.4651 4.9088206419852332E-01
X_20844305_SNP T A 0.2403 37 117 0.5104 5.3476064712499327E-01
X_20844306_SNP A T 0.2436 38 118 0.4681 4.9626309694441217E-01
X_20844309_SNP T G 0.2548 40 117 0.9755 9.7477524730069520E-01
X_20844311_SNP G C 0.2387 37 118 0.3617 3.9315998539568608E-01
X_20844312_SNP T G 0.2468 38 116 0.4133 4.4325653687461908E-01
X_20844378_SNP G A 0.205 33 128 0.6845 6.8204266615121922E-01
X_20844419_SNP G C 0.3208 51 108 0.4558 4.5117315783464107E-01
X_20844446_SNP G A 0.07879 13 152 0.6147 6.1197796442880348E-01
X_20844486_SNP C T 0.1801 29 132 0.4687 4.6183339592805461E-01
X_20844488_SNP G A 0.1709 27 131 0.7945 7.9256084530820803E-01
X_20844745_DEL G GGCGGCATGTGTG 0.1974 30 122 0.512 4.9808639663893084E-01
X_20844851_SNP A T 0.2025 33 130 0.4821 5.1725492062031342E-01
X_20844895_SNP A C 0.125 20 140 0.03697 3.3495298331867616E-02
X_20844900_SNP T A 0.239 38 121 0.7415 7.3538081990541260E-01
X_20844940_SNP A C 0.1911 30 127 0.4181 4.1115286604994694E-01
X_20845005_SNP T G 0.3533 53 97 0.3147 3.0549845920195307E-01
X_20845018_SNP C T 0.2595 41 117 0.8304 8.2609085753355416E-01
X_20845056_SNP C T 0.1447 23 136 0.2758 2.9945863545561358E-01
X_20845090_SNP T C 0.3657 49 85 0.3203 3.2478984786492215E-01
X_20845122_SNP A T 0.3636 56 98 0.9451 9.5101002329895756E-01
X_20845138_SNP C T 0.08228 13 145 0.6514 6.6418753212189929E-01
X_20845247_SNP A T 0.4371 66 85 0.5361 5.2711401131023528E-01
X_20845384_SNP G A 0.2013 32 127 0.4011 3.8922286507206116E-01
X_20845469_SNP G A 0.2469 40 122 0.7301 7.2651499865320679E-01
X_20845558_SNP T C 0.2134 35 129 0.3377 3.3256420534969156E-01
X_20845614_SNP T C 0.2516 40 119 0.9137 9.1179318938423592E-01
X_20845832_SNP A T 0.4688 75 85 0.266 2.6918758809432597E-01
X_20845834_SNP G A 0.462 73 85 0.4039 3.9429576414612033E-01
X_20845968_SNP T A 0.4528 72 87 0.2429 2.3797430864368418E-01
X_20846054_SNP T C 0.4586 72 85 0.2503 2.5438774331753289E-01
X_20846068_SNP A G 0.2577 42 121 0.05488 5.3136174991615590E-02
X_20846104_SNP T C 0.2201 35 124 0.1339 1.2667255059193427E-01
X_20846106_SNP G A 0.2062 33 127 0.3181 3.0916441312531073E-01
X_20846125_SNP G C 0.2086 34 129 0.194 1.8796400640892352E-01
X_20846286_SNP T C 0.443 70 88 0.6065 6.0059655111426602E-01
X_20846486_INS CTCC C 0.4467 67 83 0.8539 8.4913509764854589E-01
X_20846526_SNP C G 0.4937 78 80 0.9408 9.4034494211795061E-01
X_20846723_SNP A G 0.2875 46 114 0.7789 7.8025846466424476E-01
X_20846810_SNP G T 0.354 57 104 0.9855 9.8529420540983614E-01
X_20847009_SNP T C 0.2638 43 120 0.6798 6.7585015703659579E-01
X_20847029_SNP G A 0.2733 44 117 0.9275 9.2610738388880676E-01
X_20847188_SNP A C 0.4012 65 97 0.9019 9.0230980159466412E-01
X_20847281_SNP A C 0.3602 58 103 0.9946 9.9457522718251301E-01
X_20847299_SNP G A 0.1925 31 130 0.4818 4.7385255236219359E-01
X_20847517_SNP C G 0.4625 74 86 0.3246 3.1474429639210255E-01
X_20847560_SNP T G 0.2437 39 121 0.5072 4.9813352772234576E-01
X_20847663_SNP A T 0.3165 50 108 0.494 4.8466703933844912E-01
X_20847674_SNP A G 0.2 31 124 0.6762 6.7543249678561135E-01
X_20847848_SNP C T 0.2138 34 125 0.8572 8.5519114176353839E-01
X_20847874_SNP C T 0.2166 34 123 0.8464 8.4220461175624506E-01
X_20848088_SNP G A 0.1988 32 129 0.4641 4.5578378636189054E-01
X_20848162_SNP T C 0.4907 79 82 0.2101 2.0379135119524083E-01
X_20848213_SNP C T 0.481 76 82 0.3435 3.3213922778823390E-01
X_20848292_SNP G A 0.4383 71 91 0.5576 5.5120993223353354E-01
X_20848361_SNP T C 0.3937 63 97 0.4689 4.5974463340798033E-01
X_20848434_SNP T C 0.2919 47 114 0.9734 9.7299445697035969E-01
X_20848468_SNP G A 0.05488 9 155 0.5751 5.7129838181583703E-01
X_20848490_SNP A G 0.4783 77 84 0.7225 7.1760922611463651E-01
X_20848495_SNP G A 0.4839 75 80 0.6245 6.1743254693804639E-01
X_20848565_SNP G C 0.4969 81 82 0.8072 8.0658186108469598E-01
X_20848582_SNP T C 0.08642 14 148 0.6019 5.9834445431955896E-01
X_20848642_SNP T C 0.2 33 132 0.5976 5.9478156891755207E-01
X_20848652_SNP G A 0.2112 34 127 0.6892 6.8696643342814356E-01
X_20848734_SNP A G 0.09259 15 147 0.5096 5.0331547472341320E-01
X_20848771_SNP G A 0.3248 51 106 0.716 7.0943840880429354E-01
X_20848954_SNP A T 0.09317 15 146 0.1909 1.9630507384782303E-01
X_20848978_DEL CTC C 0.293 46 111 0.8301 8.3804942873781152E-01
X_20849212_SNP T G 0.06707 11 153 0.9847 9.8471299716249561E-01
X_20849359_SNP G A 0.2595 41 117 0.9282 9.2930745491626221E-01
X_20849390_SNP C G 0.2937 42 101 0.8374 8.3728693679456878E-01
X_20849408_SNP A G 0.3436 56 107 0.939 9.3825252160542294E-01
X_20849412_SNP T C 0.3416 55 106 0.8368 8.3739898601186913E-01
X_20849560_SNP A C 0.3354 54 107 0.9526 9.5190635242969390E-01
X_20849696_SNP C G 0.2182 36 129 0.3577 3.5398568622539839E-01
X_20849921_SNP T C 0.2112 34 127 0.4339 4.2571312054274013E-01
X_20849938_INS AA A 0.05333 8 142 0.263 2.5190329509188003E-01
X_20849978_SNP T C 0.216 35 127 0.3778 3.7055781237185859E-01
X_20850105_SNP C T 0.4211 64 88 0.4057 3.8842200975322483E-01
X_20850106_SNP A C 0.4379 67 86 0.3585 3.3883771619522296E-01
X_20850126_SNP A T 0.4054 60 88 0.622 6.0779467225647710E-01
X_20850157_SNP A G 0.4178 61 85 0.5163 5.0237819668788553E-01
X_20850186_SNP C T 0.4133 62 88 0.5349 5.1905992816851876E-01
X_20850202_DEL CATTGAAA C 0.4812 64 69 0.42 4.3675699606541973E-01
X_20850231_SNP A G 0.4238 64 87 0.2095 1.9971750173145775E-01
X_20850267_SNP T C 0.4375 63 81 0.3043 2.8615006986828351E-01
X_20850272_SNP T C 0.4786 67 73 0.6967 6.8160110197456636E-01
X_20850285_SNP G C 0.05229 8 145 0.8429 8.3698854655859822E-01
X_20850296_SNP A G 0.4342 66 86 0.464 4.5173158259540247E-01
X_20850322_SNP T C 0.4238 64 87 0.3839 3.7003273082532639E-01
X_20850404_SNP T G 0.06135 10 153 0.8004 7.9889008635568515E-01
X_20850533_SNP C T 0.05521 9 154 0.987 9.8680710780337100E-01
X_20850708_DEL AA A 0.4558 67 80 0.4644 4.8178597001010925E-01
X_20850826_SNP A C 0.3006 49 114 0.7528 7.4959776047177784E-01
X_20850914_SNP A G 0.08537 14 150 0.1563 1.5212422549809856E-01
X_20851007_SNP T C 0.06748 11 152 0.4318 4.2919452330522168E-01
X_20851065_SNP T C 0.1111 18 144 0.8897 8.8826922956047372E-01
X_20851174_SNP G A 0.2761 45 118 0.7692 7.6620227708647870E-01
X_20851181_SNP A G 0.319 52 111 0.5897 5.9248015093481488E-01
X_20851193_SNP G C 0.06061 10 155 0.01928 1.8370957389848591E-02
X_20851248_SNP T A 0.2174 35 126 0.5776 5.7216802707859826E-01
X_20851278_SNP T A 0.2981 48 113 0.07671 7.3184932089720392E-02
X_20851298_SNP T A 0.179 29 133 0.268 2.6159053001932164E-01
X_20851306_SNP G A 0.06707 11 153 0.03195 3.0224532734937980E-02
X_20851309_DEL A AGTA 0.1479 21 121 0.7869 7.7690081844040704E-01
X_20851388_SNP A G 0.3106 50 111 0.4712 4.6324330036626393E-01
X_20851406_SNP A T 0.2901 47 115 0.1424 1.3664998125805483E-01
X_20851423_SNP A T 0.07317 12 152 0.9403 9.3973547139589597E-01
X_20851438_SNP A T 0.3671 58 100 0.9193 9.1843488695050357E-01
X_20851446_SNP C T 0.3631 57 100 0.9635 9.6263183531693430E-01
X_20851447_SNP T C 0.07273 12 153 0.02147 2.0489819366233297E-02
X_20851970_SNP A G 0.2968 46 109 0.1061 1.2237863517408831E-01
X_20851975_SNP T C 0.2075 33 126 0.4865 4.7575485382050442E-01
X_20851976_SNP A G 0.4771 73 80 0.0929 8.1450745088349888E-02
X_20851982_SNP A G 0.3481 55 103 0.608 5.9812875136448973E-01
X_20852105_SNP T A 0.2883 47 116 0.08699 8.2871369469141726E-02
X_20852107_DEL T TTACGGCTAATGCTTAAGAATCTATGGATTGTAAGGCAATTGATTATTAAT 0.2797 40 103 0.05368 6.3454815720876273E-02
X_20852166_SNP T A 0.3665 59 102 0.01903 1.7348743049314722E-02
X_20852212_SNP T G 0.2012 33 131 0.8948 8.9373973543580931E-01
X_20852213_SNP T G 0.2012 33 131 0.8935 8.9238512971975315E-01
X_20852266_SNP T C 0.3416 55 106 0.03607 3.5157145400869970E-02
X_20852292_INS CGGGTC C 0.2721 40 107 0.08917 7.5967339341783430E-02
X_20852318_DEL C CTGGGTC 0.3333 46 92 0.02877 2.2636690536164093E-02
X_20852523_SNP A C 0.09091 15 150 0.3062 3.0254778013700423E-01
X_20852567_DEL G GAAG 0.3478 56 105 0.02034 1.8621871234490328E-02
X_20852624_SNP A C 0.3185 50 107 0.06912 6.8165780787059926E-02
X_20852638_SNP C G 0.1925 31 130 0.7256 7.2175520329980269E-01
X_20852656_SNP C A 0.3758 59 98 0.4249 4.2205417377332233E-01
X_20852666_DEL TCAT T 0.3727 60 101 0.3226 3.1501715122921781E-01
X_20852671_SNP A G 0.3333 54 108 0.06034 6.0069668105409875E-02
X_20852696_SNP A C 0.1667 27 135 0.1353 1.2980195023407759E-01
X_20852733_SNP T C 0.35 56 104 0.05197 4.9048682408469928E-02
X_20852765_SNP A T 0.3145 50 109 0.9076 9.0542823551548024E-01
X_20852792_SNP T A 0.07879 13 152 0.447 4.4349831629646019E-01
X_20852797_DEL A ATGT 0.3478 56 105 0.04344 4.0254317589491925E-02
X_20852802_DEL C CATAC 0.2185 33 118 0.1212 1.0646724575015099E-01
X_20852838_DEL T TG 0.2877 42 104 0.02398 1.8790409695532615E-02
X_20852882_SNP G T 0.4487 70 86 0.04466 4.6144583385771105E-02
X_20852900_SNP G A 0.2716 44 118 0.2033 2.0541619922968002E-01
X_20852905_SNP A T 0.2579 41 118 0.1374 1.4076616419535426E-01
X_20852906_SNP T A 0.2609 42 119 0.1803 1.8180537042590583E-01
X_20853155_SNP A C 0.46 69 81 0.02292 2.0529639175325579E-02
X_20853174_SNP T A 0.4534 73 88 0.01444 1.5236271904585997E-02
X_20853186_SNP T C 0.121 19 138 0.6514 6.4382247587256680E-01
X_20853221_SNP G A 0.4359 68 88 0.02356 1.9724488178654243E-02
X_20853551_SNP G C 0.1304 21 140 0.8846 8.8260740578470009E-01
X_20853642_SNP T C 0.0679 11 151 0.481 4.7465490627094309E-01
X_20853891_SNP T C 0.3681 60 103 0.09109 8.7353689595699890E-02
X_20853909_SNP A G 0.3924 62 96 0.05663 5.2663713908149043E-02
X_20854054_SNP T C 0.2595 41 117 0.1793 1.9904256537763021E-01
X_20854060_SNP G A 0.08589 14 149 0.5376 5.3251567603821892E-01
X_20854085_SNP A G 0.481 76 82 0.216 2.0448847933160963E-01
X_20854115_SNP A T 0.4937 78 80 0.1077 1.0222608745505712E-01
X_20854155_SNP A G 0.2658 42 116 0.6484 6.4468455986900031E-01
X_20854162_SNP A G 0.09375 15 145 0.5576 5.4891368050702161E-01
X_20854184_SNP T A 0.5 77 77 0.0856 7.5519925545381311E-02
X_20854188_SNP C T 0.4937 78 80 0.1045 9.7028136788454789E-02
X_20854199_SNP T C 0.2549 39 114 0.22 2.0389570666438006E-01
X_20854202_SNP A C 0.4968 77 78 0.151 1.4300226411142691E-01
X_20854209_SNP C T 0.2073 34 130 0.5823 5.7823104081461163E-01
X_20854225_SNP A G 0.4872 76 80 0.126 1.1530254783726612E-01
X_20854288_SNP A T 0.2025 33 130 0.5364 5.3090181504595146E-01
X_20854300_SNP A T 0.2407 39 123 0.8792 8.7968402263314704E-01
X_20854307_SNP C T 0.2484 40 121 0.165 1.5816743392767252E-01
X_20854308_INS TA T 0.2308 36 120 0.2258 2.1269571377293983E-01
X_20854409_SNP G A 0.07975 13 150 0.7149 7.1218750256029506E-01
X_20854495_DEL G GA 0.05556 9 153 0.3049 2.9787058767405428E-01
X_20854611_SNP T G 0.05521 9 154 0.8783 8.7666220897973846E-01
X_20854618_SNP A C 0.2342 37 121 0.3047 2.9781867501014314E-01
X_20854620_SNP A G 0.1988 32 129 0.6375 6.3615453446479930E-01
X_20854662_INS TT C 0.2453 39 120 0.1906 1.8277194381407325E-01
X_20854718_SNP T C 0.1159 19 145 0.9609 9.6056868350084135E-01
X_20854720_INS A AG 0.1056 17 144 0.6591 6.5776708820357954E-01
X_20854722_SNP G A 0.1111 18 144 0.9883 9.8817878509760038E-01
X_20854727_SNP A C 0.1056 17 144 0.9315 9.3045608571684923E-01
X_20854729_SNP C A 0.09677 15 140 0.8844 8.8170467960142906E-01
X_20854736_SNP T A 0.1069 17 142 0.9916 9.9151170930276022E-01
X_20854744_SNP T G 0.2562 41 119 0.1457 1.3812179953639381E-01
X_20854747_INS AA A 0.2387 37 118 0.09286 8.3504335264016794E-02
X_20854778_SNP A C 0.0625 10 150 0.1643 1.5969334285881398E-01
X_20854790_SNP G A 0.2547 41 120 0.4065 4.4255801485880575E-01
X_20854862_SNP T A 0.25 40 120 0.092 9.3461097654484182E-02
X_20854863_SNP C T 0.06098 10 154 0.1379 1.3390458544220762E-01
X_20854874_SNP T A 0.06061 10 155 0.1349 1.3190906008893144E-01
X_20854993_SNP T C 0.4416 68 86 0.1823 2.1126265372178898E-01
X_20855067_SNP C T 0.0679 11 151 0.4263 4.2109187824645311E-01
X_20855081_SNP T C 0.2437 39 121 0.09746 9.1149482625710432E-02
X_20855105_SNP A G 0.4506 73 89 0.9379 9.3694053185717041E-01
X_20855222_INS GG G 0.15 21 119 0.1422 1.6161510037309945E-01
X_20855286_SNP G A 0.5 79 79 0.866 8.6271769302204648E-01
X_20855305_SNP A G 0.1358 22 140 0.3739 3.7191742575589137E-01
X_20855325_SNP A T 0.4872 76 80 0.705 6.9732866921208880E-01
X_20855327_SNP C T 0.2579 41 118 0.4038 3.9347751528982144E-01
X_20855337_SNP T C 0.1049 17 145 0.9998 9.9976616221843506E-01
X_20855372_SNP T G 0.2561 42 122 0.3531 3.4795951571180639E-01
X_20855373_SNP T C 0.2577 42 121 0.3414 3.3517518406403102E-01
X_20855393_SNP C T 0.07317 12 152 0.3827 3.7757312517749830E-01
X_20855400_SNP G C 0.1358 22 140 0.5146 5.1233086149484652E-01
X_20855412_SNP G C 0.1098 18 146 0.9384 9.3775012241109446E-01
X_20855435_SNP A T 0.07407 12 150 0.5752 5.7031904821777890E-01
X_20855498_SNP A C 0.2278 36 122 0.4588 4.9001552015865202E-01
X_20855524_SNP C T 0.3846 60 96 0.822 8.1900450859961327E-01
X_20855549_SNP C A 0.2437 39 121 0.2662 2.5976628112280309E-01
X_20855595_SNP G T 0.4872 76 80 0.05328 5.4439685211676234E-02
X_20855615_SNP A G 0.472 76 85 0.007303 6.7296731848864397E-03
X_20855633_SNP T C 0.1625 26 134 0.2384 2.3860799395220389E-01
X_20855637_SNP C G 0.2795 45 116 0.206 2.0437544922183615E-01
X_20855661_SNP A T 0.1049 17 145 0.9462 9.4530502548737971E-01
X_20855685_INS A AATAAACA 0.1111 18 144 0.9993 9.9928969396516987E-01
X_20855697_SNP A G 0.1091 18 147 0.9797 9.7957968975748144E-01
X_20855708_SNP C T 0.1037 17 147 0.8083 8.0712830987519613E-01
X_20855709_SNP T C 0.1707 28 136 0.107 1.0335873577677457E-01
X_20855735_SNP C T 0.2469 40 122 0.6858 6.8144520060776881E-01
X_20855772_SNP G C 0.3704 60 102 0.6144 6.1041794249880987E-01
X_20855960_SNP T C 0.1043 17 146 0.949 9.4828800398093427E-01
X_20856058_SNP C A 0.4329 71 93 0.4972 5.0152253382144196E-01
X_20856112_DEL T TCGT 0.4133 62 88 0.4083 3.9408329490755278E-01
X_20856123_SNP G A 0.2037 33 129 0.05744 5.3969854302465203E-02
X_20856176_SNP T C 0.07927 13 151 0.1432 1.3916240293748317E-01
X_20856241_SNP T A 0.4573 75 89 0.9718 9.7151190573778223E-01
X_20856308_SNP A T 0.2407 39 123 0.03896 3.6037427833933051E-02
X_20856554_SNP T A 0.1056 17 144 0.01873 1.7327935603573385E-02
X_20856560_SNP A C 0.15 24 136 0.0589 5.4495377244164762E-02
X_20856562_INS AG A 0.1321 21 138 0.2796 3.1305555000913210E-01
X_20856564_SNP A T 0.2671 43 118 0.8375 8.3617082787478370E-01
X_20856567_INS TT T 0.08228 13 145 0.01001 8.2280898119480514E-03
X_20856572_SNP A G 0.2453 39 120 0.7457 7.4559979112541708E-01
X_20856577_SNP A G 0.1049 17 145 0.01508 1.4304817589806076E-02
X_20856654_SNP A T 0.2938 47 113 0.04405 4.2283614112465451E-02
X_20856679_SNP G A 0.1227 20 143 0.6737 6.7143804454277545E-01
X_20856688_SNP A C 0.2956 47 112 0.03411 3.1725264906947041E-02
X_20856731_SNP A G 0.2919 47 114 0.01148 1.0278487124772109E-02
X_20856753_SNP G A 0.4233 69 94 0.02122 1.9756070143586390E-02
X_20856755_SNP C T 0.128 21 143 0.5763 5.7228820482004328E-01
X_20856869_SNP T C 0.1043 17 146 0.9476 9.4689694049661099E-01
X_20857038_SNP A G 0.2866 47 117 0.3049 3.0052530830226543E-01
X_20857045_SNP G C 0.2195 36 128 0.6107 6.0717624986509755E-01
X_20857190_DEL G GGAG 0.06452 10 145 0.5792 5.9098023801248578E-01
X_20857250_SNP A G 0.179 29 133 0.8135 8.1062622530243644E-01
X_20857322_DEL GA G 0.4783 77 84 0.3169 3.0839534993776185E-01
X_20857341_SNP A C 0.4329 71 93 0.6901 6.8711200954772123E-01
X_20857378_SNP C A 0.1779 29 134 0.8343 8.3205376535224396E-01
X_20857400_SNP A G 0.1656 27 136 0.4222 4.1828450210172885E-01
X_20857407_SNP C G 0.4969 79 80 0.4739 4.7241636554094302E-01
X_20857419_DEL GAATAAGCATAAGTG G 0.3688 59 101 0.5894 6.1485136751566438E-01
X_20857460_SNP A T 0.1242 20 141 0.2843 2.7656224449988398E-01
X_20857568_SNP A C 0.1187 19 141 0.9482 9.4787912257816975E-01
X_20857599_SNP T C 0.189 31 133 0.9667 9.6637202586700821E-01
X_20857645_SNP T C 0.2387 37 118 0.6367 6.2919581884336950E-01
X_20857648_SNP G A 0.2436 38 118 0.4118 4.0340194391584183E-01
X_20857681_INS GTTGCTGCTG G 0.4038 63 93 0.7294 7.2818318895098622E-01
X_20857709_SNP T A 0.1988 32 129 0.4319 4.2564665829920523E-01
X_20857717_SNP T C 0.3602 58 103 0.7329 7.2784513415167851E-01
X_20857723_SNP A G 0.1366 22 139 0.6345 6.3043627246334510E-01
X_20857740_SNP A G 0.3272 53 109 0.5094 5.0379928960190967E-01
X_20857792_SNP G A 0.2209 36 127 0.3305 3.3144056443019099E-01
X_20857832_SNP A G 0.1304 21 140 0.5048 4.9873534879694814E-01
X_20857842_SNP A T 0.1463 24 140 0.4164 4.1382282950962723E-01
X_20857862_SNP T C 0.1829 30 134 0.914 9.1308484618111097E-01
X_20857912_SNP G C 0.411 67 96 0.7868 7.8403543122943331E-01
X_20857926_SNP T G 0.1288 21 142 0.4745 4.6850583927995748E-01
X_20857958_SNP C T 0.2209 36 127 0.682 6.7871996986511574E-01
X_20858068_SNP C G 0.3129 51 112 0.64 6.3708663350461481E-01
X_20858085_SNP T C 0.1615 26 135 0.9413 9.4047743612278267E-01
X_20858087_SNP A G 0.2284 37 125 0.4548 4.5675175081109287E-01
X_20858113_SNP T C 0.1394 23 142 0.4948 4.9150394958119292E-01
X_20858130_SNP A C 0.434 69 90 0.7425 7.3768178003551976E-01
X_20858221_SNP A T 0.3861 61 97 0.4054 4.0017848806976597E-01
X_20858222_SNP C T 0.1429 23 138 0.6032 5.9800964412078450E-01
X_20858268_SNP A G 0.3709 56 95 0.3085 2.9442760509382293E-01
X_20858306_SNP C T 0.2828 41 104 0.7254 7.1201541564698934E-01
X_20858352_SNP C A 0.4191 57 79 0.4186 3.8243403415803545E-01
X_20858358_SNP C T 0.05369 8 141 0.261 2.9519960880577523E-01
X_20858441_SNP A T 0.05405 8 140 0.8305 8.2413859169736403E-01
X_20858464_SNP T C 0.2929 41 99 0.3626 3.5428904136863448E-01
X_20858501_DEL G GGACTG 0.298 45 106 0.2074 2.0257800367033751E-01
X_20858513_SNP T C 0.121 19 138 0.3532 3.3887113226337784E-01
X_20858528_SNP C G 0.4194 65 90 0.61 6.1000192348601923E-01
X_20858586_SNP T A 0.4444 72 90 0.308 3.0024644131007627E-01
X_20858613_SNP A G 0.1988 32 129 0.8425 8.4024153451445960E-01
X_20858634_SNP G A 0.4601 75 88 0.2499 2.4665309590150963E-01
X_20858635_SNP G A 0.1411 23 140 0.7211 7.1992403585592890E-01
X_20858647_SNP C T 0.4596 74 87 0.2111 2.0583275404867385E-01
X_20858649_DEL TT T 0.4684 74 84 0.1812 1.7385223873047750E-01
X_20858664_SNP A G 0.4691 76 86 0.09261 1.2979022854100741E-01
X_20858723_SNP A T 0.4417 72 91 0.3304 3.2975073752088191E-01
X_20858744_SNP C G 0.3333 54 108 0.3349 3.3185990774666640E-01
X_20858752_SNP C T 0.3333 54 108 0.8924 8.9106947357854527E-01
X_20858940_INS CTCTCCCC C 0.1189 17 126 0.3526 3.6091768414901970E-01
X_20858942_SNP C T 0.1206 17 124 0.9798 9.7854066981258692E-01
X_20858944_INS TCCCCCCCT T 0.1259 17 118 0.805 7.9037141941995315E-01
X_20858957_SNP A C 0.4966 72 73 0.5207 4.9881705591218928E-01
X_20858961_DEL C CC 0.25 35 105 0.7934 7.8148541671690042E-01
X_20859010_SNP A T 0.2581 40 115 0.2639 2.5972640246688872E-01
X_20859139_SNP G C 0.3101 49 109 0.339 3.2642921394669377E-01
X_20859266_SNP T A 0.08125 13 147 0.8515 8.4816155159585283E-01
X_20859397_DEL T TT 0.245 37 114 0.7176 7.0821154179247547E-01
X_20859404_SNP C A 0.09615 15 141 0.1308 1.2380286350371805E-01
X_20859413_SNP G T 0.2903 45 110 0.2816 2.7063946437359954E-01
X_20859436_SNP A T 0.4172 63 88 0.8025 7.9500424213674437E-01
X_20859464_SNP G A 0.4314 66 87 0.8447 8.3973953747059271E-01
X_20859470_SNP C T 0.2632 40 112 0.6189 6.0572695681726929E-01
X_20859480_SNP A T 0.2628 41 115 0.6259 6.1644613914850344E-01
X_20859526_SNP A C 0.2338 36 118 0.1974 1.8525094173616719E-01
X_20859529_SNP A T 0.2208 34 120 0.1833 1.7180504397269758E-01
X_20859532_SNP T A 0.2278 36 122 0.2011 1.9448893246587085E-01
X_20859534_SNP A T 0.2308 36 120 0.2047 1.9558758549575606E-01
X_20859671_SNP A G 0.354 57 104 0.07981 7.5197449380366641E-02
X_20859915_SNP T A 0.1026 16 140 0.9228 9.2115785128994765E-01
X_20860108_SNP C T 0.07407 12 150 0.8261 8.2319504052031756E-01
X_20860137_SNP C G 0.2761 45 118 0.7306 7.2960118125953088E-01
X_20860172_SNP T C 0.1605 26 136 0.583 5.7819643483127425E-01
X_20860176_SNP T G 0.4331 68 89 0.9942 9.9420128389983853E-01
X_20860295_DEL T ACAAGCG 0.1091 18 147 0.8957 8.9492616673290726E-01
X_20860383_SNP G A 0.2229 35 122 0.454 4.4072843534980155E-01
X_20860392_SNP T A 0.125 19 133 0.6157 6.1545328672248678E-01
X_20860451_SNP T A 0.351 53 98 0.1538 1.4149255158158169E-01
X_20860460_INS TTAAAGAATATATATAT T 0.4013 63 94 0.3395 3.2908380580556451E-01
X_20860463_SNP A C 0.3896 60 94 0.45 4.3955588302575066E-01
X_20860470_SNP A G 0.3481 55 103 0.8496 8.5768392034094221E-01
X_20860471_SNP C A 0.3856 59 94 0.3818 3.7121849274314511E-01
X_20860475_SNP T A 0.227 37 126 0.507 5.0387914350031537E-01
X_20860538_SNP C T 0.2805 46 118 0.6353 6.3246551234412340E-01
X_20860566_SNP T C 0.1429 22 132 0.4825 4.9851334043135720E-01
X_20860649_SNP C T 0.2298 37 124 0.629 6.2486465047706907E-01
X_20860680_SNP T C 0.1212 20 145 0.8144 8.1302985088670399E-01
X_20860787_SNP C G 0.4877 79 83 0.4338 4.3195583325672571E-01
X_20860834_SNP C G 0.2013 32 127 0.2567 2.4613908464341394E-01
X_20860900_SNP T C 0.4403 70 89 0.8475 8.4625547502784748E-01
X_20860984_INS AA A 0.1776 27 125 0.3599 3.4367993257719587E-01
X_20861008_SNP G T 0.2112 34 127 0.235 2.2734477352671956E-01
X_20861034_SNP A T 0.2905 43 105 0.5172 5.0466143767271621E-01
X_20861119_SNP C A 0.1824 29 130 0.4202 4.1261026303507042E-01
X_20861156_SNP A G 0.1951 32 132 0.3127 3.0867362340375992E-01
X_20861158_SNP T A 0.1925 31 130 0.267 2.6092915751190859E-01
X_20861178_SNP A T 0.1091 18 147 0.87 8.6896702171717355E-01
X_20861179_SNP T G 0.2013 32 127 0.2984 2.9001624584229813E-01
X_20861186_SNP G T 0.09028 13 131 0.1778 1.5319651524510070E-01
X_20861452_SNP A C 0.05521 9 154 0.1581 1.5306931930690237E-01
X_20861908_SNP T G 0.3974 60 91 0.9864 9.8685031778878318E-01
X_20861917_SNP G A 0.05 8 152 0.8273 8.2729747226721639E-01
X_20861930_SNP A G 0.4268 67 90 0.445 4.3688950905619095E-01
X_20862027_SNP C A 0.4938 80 82 0.4536 4.4750028345706805E-01
X_20862029_SNP A G 0.4969 80 81 0.7873 7.9751139415294259E-01
X_20862038_INS CC C 0.474 73 81 0.7538 7.6497133027529196E-01
X_20862083_SNP A G 0.4591 73 86 0.3043 2.9729300848739559E-01
X_20862118_SNP A T 0.142 23 139 0.8918 8.9073998116456099E-01
X_20862147_SNP C T 0.4356 71 92 0.4349 4.2932223405548631E-01
X_20862167_SNP C T 0.4286 69 92 0.6027 6.0146019025409680E-01
X_20862168_SNP A T 0.07317 12 152 0.9056 9.0502030063851746E-01
X_20862171_SNP T A 0.4303 71 94 0.4553 4.5189025107751057E-01
X_20862172_SNP T A 0.4383 71 91 0.4785 4.7129070848569010E-01
X_20862193_SNP T C 0.425 68 92 0.5197 5.1255321775823370E-01
X_20862218_SNP A G 0.4038 63 93 0.2179 2.0861497105028359E-01
X_20862237_DEL TATACATACATATATACAAAAACATACA T 0.4074 66 96 0.2102 2.0700158651466682E-01
X_20862272_SNP T C 0.07362 12 151 0.2043 2.0234596310006969E-01
X_20862282_SNP C T 0.1384 22 137 0.8448 8.4363773787280161E-01
X_20862305_SNP A T 0.3871 60 95 0.6127 6.5123839096021263E-01
X_20862316_SNP A T 0.0625 10 150 0.1013 9.5837099404490700E-02
X_20862331_SNP A C 0.05696 9 149 0.1026 9.4034386416257054E-02
X_20862345_SNP A T 0.3613 56 99 0.4974 4.8757199982729826E-01
X_20862375_SNP T A 0.3765 61 101 0.4375 4.3130894248032403E-01
X_20862406_SNP A T 0.3875 62 98 0.2916 2.8542215060277742E-01
X_20862407_SNP T C 0.475 76 84 0.5241 5.1851888480772512E-01
X_20862587_SNP G T 0.1463 24 140 0.9306 9.3028887416903583E-01
X_20862639_SNP A G 0.06707 11 153 0.5506 5.4634589616378260E-01
X_20862641_SNP G A 0.1534 25 138 0.8521 8.5013841273263402E-01
X_20862728_SNP T A 0.2209 36 127 0.3002 2.9363229009474623E-01
X_20862738_INS A AA 0.2357 33 107 0.742 7.4729624501106229E-01
X_20862899_INS AA A 0.4345 63 82 0.46 4.4916415146081490E-01
X_20862906_SNP A C 0.2662 41 113 0.05353 4.6496987863604837E-02
X_20863282_SNP T A 0.2112 34 127 0.1679 1.7746356006844799E-01
X_20863297_SNP A G 0.227 37 126 0.06234 6.5811156081329952E-02
X_20863299_SNP T C 0.2716 44 118 0.1621 1.6659032897096160E-01
X_20863316_SNP T C 0.2174 35 126 0.2642 2.5958123609519335E-01
X_20863336_SNP A C 0.2453 39 120 0.3052 3.0089397420388120E-01
X_20863350_SNP T C 0.2284 37 125 0.1931 2.2999797700399038E-01
X_20863403_DEL T TTAATAAGAATCAGATAAATA 0.2822 46 117 0.5097 5.0490808955525812E-01
X_20863429_SNP G A 0.2795 45 116 0.3819 3.7723521847312880E-01
X_20863459_DEL C GTTTTTATTG 0.2761 45 118 0.5597 5.5440644381202042E-01
X_20863483_SNP A T 0.2822 46 117 0.5534 5.4819705184627499E-01
X_20863488_SNP A G 0.3804 62 101 0.4935 4.8751609368381454E-01
X_20863496_SNP A C 0.284 46 116 0.5036 4.9867863249907940E-01
X_20863498_SNP G T 0.2795 45 116 0.5093 5.0157097197000911E-01
X_20863502_DEL A AA 0.2778 45 117 0.4772 4.7074153601990931E-01
X_20863539_SNP C A 0.2593 42 120 0.5633 5.5664536448890156E-01
X_20863544_SNP C A 0.2547 41 120 0.628 6.2575231460484226E-01
X_20863552_SNP C T 0.2609 42 119 0.4757 4.7047759095302799E-01
X_20863555_DEL T GGG 0.2593 42 120 0.5014 4.9566581442221069E-01
X_20863662_DEL A AA 0.4625 74 86 0.6374 6.3048714350122337E-01
X_20863864_SNP T C 0.2222 36 126 0.1896 1.8434603054070764E-01
X_20863885_SNP A G 0.3951 64 98 0.416 4.1183651136793442E-01
X_20863970_SNP G T 0.07927 13 151 0.6892 6.8643620737186750E-01
X_20864013_DEL C CA 0.3558 58 105 0.8913 8.9008129807585235E-01
X_20864059_SNP C T 0.1166 19 144 0.5141 5.0902028270163346E-01
X_20864292_SNP G A 0.1515 25 140 0.2369 2.3329143508282169E-01
X_20864376_SNP T A 0.1304 21 140 0.4089 4.0351266678158348E-01
X_20864385_SNP T C 0.1296 21 141 0.3365 3.3192915794558109E-01
X_20864386_SNP C T 0.135 22 141 0.3958 3.9246226077885293E-01
X_20864498_SNP G T 0.2174 35 126 0.912 9.1076532198023430E-01
X_20864704_SNP A C 0.09146 15 149 0.5114 5.0687540456799995E-01
X_20864832_SNP G A 0.2061 34 131 0.718 7.1592609568854104E-01
X_20864988_SNP A G 0.2516 40 119 0.8248 8.2142753316036732E-01
X_20865124_SNP C A 0.118 19 142 0.9645 9.6387305336723283E-01
X_20865193_SNP T G 0.1646 26 132 0.8289 8.2541979779943586E-01
X_20865506_SNP C T 0.425 68 92 0.9534 9.5281904507190585E-01
X_20865520_SNP A C 0.3038 48 110 0.9812 9.8074868552103256E-01
X_20865521_SNP A G 0.1104 18 145 0.9772 9.7683900546052660E-01
X_20865611_SNP C T 0.1056 17 144 0.7814 7.7743751062694544E-01
X_20865672_SNP C T 0.2012 33 131 0.3096 3.0518060712958495E-01
X_20865673_SNP G T 0.06098 10 154 0.8873 8.8624245746290309E-01
X_20865698_SNP A G 0.1585 26 138 0.265 2.6479305676036646E-01
X_20865721_SNP A G 0.1543 25 137 0.2068 1.9950859622248984E-01
X_20865778_SNP C T 0.09615 15 141 0.8388 8.3526373897059669E-01
X_20865784_SNP T C 0.1218 19 137 0.8146 8.1072374182461482E-01
X_20865788_SNP G A 0.2353 36 117 0.8572 8.5291372723500725E-01
X_20865822_SNP T C 0.1046 16 137 0.9444 9.4254711001032843E-01
X_20865864_SNP C T 0.125 19 133 0.3278 3.0984319583180864E-01
X_20865877_DEL T TAG 0.09333 14 136 0.3437 3.2671399219192487E-01
X_20865934_SNP C T 0.1013 16 142 0.9612 9.6044816470017180E-01
X_20865993_SNP C T 0.1288 21 142 0.2539 2.9284390228375279E-01
X_20865999_INS G GGCTTG 0.106 16 135 0.8296 8.2355354793677327E-01
X_20866065_DEL A ACAACACTCGCGGT 0.06098 10 154 0.474 4.7263910735794334E-01
X_20866198_SNP G A 0.1235 20 142 0.8754 8.7336903397284871E-01
X_20866409_SNP T G 0.07453 12 149 0.7651 7.6074672818046052E-01
X_20866428_SNP T C 0.1173 19 143 0.6145 6.0913636777498814E-01
X_20866462_SNP C G 0.128 21 143 0.7572 7.5466198632860459E-01
X_20866491_SNP T C 0.06098 10 154 0.3507 3.4574531153167365E-01
X_20866535_SNP C T 0.07362 12 151 0.3674 3.6522904134251022E-01
X_20866548_SNP A C 0.2454 40 123 0.6369 6.3331110595279128E-01
X_20866551_SNP T A 0.07317 12 152 0.3755 3.7399358741291411E-01
X_20866618_SNP T A 0.0875 14 146 0.7347 7.3002891907827983E-01
X_20866619_SNP A C 0.08696 14 147 0.2513 2.4258012235782667E-01
X_20866637_SNP A G 0.175 28 132 0.4499 4.4329316792863915E-01
X_20866961_SNP T G 0.2062 33 127 0.2115 2.0233469155977202E-01
X_20867056_SNP G C 0.1152 19 146 0.8225 8.2122478987334446E-01
X_20867162_DEL C CC 0.3758 56 93 0.277 2.9285785295279665E-01
X_20867275_SNP C T 0.1975 32 130 0.3587 3.5138014800323425E-01
X_20867389_SNP G A 0.4934 75 77 0.5591 5.4756739491925455E-01
X_20867428_SNP A T 0.4268 70 94 0.8731 8.7252774011994760E-01
X_20867430_SNP T C 0.4259 69 93 0.8619 8.6052639292601196E-01
X_20867433_SNP T C 0.4744 74 82 0.4149 4.0269019511394011E-01
X_20867470_INS TT T 0.1793 26 119 0.05165 4.2455247095685544E-02
X_20867480_SNP C A 0.2704 43 116 0.42 4.1343369866509205E-01
X_20867485_SNP A G 0.4747 75 83 0.2845 2.7615373574869106E-01
X_20867495_SNP T A 0.06748 11 152 0.1142 1.0982232839988537E-01
X_20867530_SNP C A 0.07273 12 153 0.05512 5.3282263306461630E-02
X_20867573_SNP G T 0.2152 34 124 0.056 5.0404854658143122E-02
X_20867581_SNP T C 0.4907 79 82 0.1432 1.4094202722791094E-01
X_20867586_SNP C T 0.4904 77 80 0.2383 2.2797099265877663E-01
X_20867656_MNP AACAC TTGTG 0.2707 36 97 0.2905 2.7973591776576778E-01
X_20867773_SNP A T 0.1071 15 125 0.8247 8.2725318009886262E-01
X_20867796_SNP A C 0.1014 14 124 0.8157 8.0713968868645725E-01
X_20867811_SNP A G 0.1407 19 116 0.4072 3.8051532082451989E-01
X_20867821_DEL T TCGGGAATTCCCTTACAAATCACTGGTTCGATCTCAGCAAGGTCTATGTCGAAGCAATCTAACCAAATTTTATTATCATCCTCA 0.1039 16 138 0.9634 9.6259548743646972E-01
X_20867911_DEL A AGATTCAGCCAAGGCAT 0.1081 16 132 0.8876 8.9195352436562692E-01
X_20867931_SNP G A 0.1088 16 131 0.8444 8.5007080941875368E-01
X_20867932_DEL T TAACTATCAAAGCCCTAATGGTTC 0.106 16 135 0.8808 8.8634519868050832E-01
X_20867959_DEL G GTTGTTATTGTAACAATAAAATTAATATTTGTA 0.1032 16 139 0.9826 9.8235536950926494E-01
X_20867976_SNP T A 0.06569 9 128 0.5045 4.8541218354214144E-01
X_20867994_SNP T A 0.09934 15 136 0.7878 7.8389442513102980E-01
X_20868000_DEL T TAATACTCACA 0.1013 16 142 0.927 9.2599049891468721E-01
X_20868013_SNP G T 0.09615 15 141 0.729 7.2491187200141161E-01
X_20868014_SNP C A 0.1019 16 141 0.957 9.5629120369829101E-01
X_20868016_DEL T TCTAA 0.1006 16 143 0.9137 9.1269586562141714E-01
X_20868024_DEL T TGTACAAGTAA 0.09877 16 146 0.8792 8.7715908004430143E-01
X_20868037_DEL G GATTTCCGTACACT 0.08805 14 145 0.8731 8.7072753992591323E-01
X_20868052_SNP G T 0.08333 13 143 0.9888 9.8852947179090533E-01
X_20868053_SNP C T 0.08861 14 144 0.8669 8.6409796159247154E-01
X_20868191_SNP T C 0.1176 18 135 0.9366 9.3879518568517017E-01
X_20868308_SNP T C 0.4474 68 84 0.9307 9.3135508657433774E-01
X_20868361_SNP C T 0.06061 10 155 0.04636 4.4716817394796375E-02
X_20868531_SNP T G 0.05521 9 154 0.04714 4.6444601156968905E-02
X_20868687_SNP A G 0.1677 27 134 0.9181 9.1669198918897621E-01
X_20868692_INS AAAGA A 0.4014 59 88 0.8637 8.6872708217919659E-01
X_20868704_SNP T G 0.45 72 88 0.5673 5.6068894937355473E-01
X_20868800_SNP C A 0.3333 53 106 0.6059 5.9784492397981270E-01
X_20868880_SNP G A 0.3333 54 108 0.7857 7.8233718104580219E-01
X_20868889_SNP A T 0.09756 16 148 0.956 9.5563895630739970E-01
X_20868890_SNP T C 0.4303 71 94 0.7824 7.8081428280799914E-01
X_20868911_SNP T G 0.2638 43 120 0.5869 5.8241055093497085E-01
X_20869168_SNP T A 0.1324 18 118 0.6769 6.9263989465138742E-01
X_20869173_SNP T A 0.0974 15 139 0.9667 9.6745861685861589E-01
X_20869191_SNP A G 0.1258 20 139 0.4609 4.4948643638680463E-01
X_20869491_SNP T C 0.08537 14 150 0.9504 9.4990590162969546E-01
X_20869758_SNP G C 0.4479 73 90 0.4006 3.9482137517997262E-01
X_20869786_SNP G A 0.4472 72 89 0.4045 4.0015434187425125E-01
X_20869951_SNP G C 0.2437 39 121 0.7355 7.3230280971876294E-01
X_20870182_SNP T G 0.3125 50 110 0.3557 3.4581771707669062E-01
X_20870509_SNP G A 0.2422 39 122 0.7121 7.0664008828706382E-01
X_20870732_SNP A T 0.3038 48 110 0.5919 5.8274191489514338E-01
X_20870751_SNP T G 0.05556 9 153 0.4729 4.6652479649889944E-01
X_20870777_SNP T G 0.3082 49 110 0.6492 6.4103081128622441E-01
X_20870971_SNP C T 0.09938 16 145 0.7268 7.2292671348898518E-01
X_20871250_SNP T C 0.2938 47 113 0.9118 9.1021915139171894E-01
X_20871252_SNP G T 0.3019 48 111 0.9342 9.3287107195448549E-01
X_20871432_SNP C A 0.4125 66 94 0.961 9.6028727384454371E-01
X_20871466_SNP T G 0.2327 37 122 0.8307 8.2739268213688566E-01
X_20871524_INS CA G 0.4088 65 94 0.6158 6.1725407312304104E-01
X_20871529_INS AC A 0.4099 66 95 0.853 8.5091471351675141E-01
X_20871531_INS AC A 0.4099 66 95 0.8107 8.0881806723871963E-01
X_20871534_DEL A AA 0.0641 10 146 0.7791 7.7253753320151897E-01
X_20871569_SNP T C 0.3333 53 106 0.9268 9.3112524056823687E-01
X_20871589_INS ACGCATGCA A 0.354 57 104 0.6809 6.7804939183110469E-01
X_20871599_SNP A T 0.3462 54 102 0.7762 7.7018941839501354E-01
X_20871627_SNP G T 0.3418 54 104 0.8722 8.6953346070448434E-01
X_20871689_INS TTATGGCGGCTCTAAAACAATTCCTAAATAAAT T 0.3602 58 103 0.8128 8.0980643584225509E-01
X_20871714_SNP A G 0.3439 54 103 0.671 6.6627479703908332E-01
X_20871721_SNP A T 0.2911 46 112 0.4672 4.5841465750682153E-01
X_20871739_SNP T A 0.2628 41 115 0.4612 4.5015613289725254E-01
X_20871744_DEL C CGAAC 0.2517 37 110 0.8975 9.0006727240209483E-01
X_20871838_SNP A G 0.2517 38 113 0.6426 6.2936363706290122E-01
X_20872085_SNP C T 0.2062 33 127 0.5095 5.0183847583726016E-01
X_20872231_SNP A C 0.05521 9 154 0.2217 2.2563589680965901E-01
X_20872435_SNP G A 0.4483 65 80 0.5469 5.3431282911593536E-01
X_20872501_SNP C T 0.4599 63 74 0.7679 7.8514889373419183E-01
X_20872559_SNP A T 0.1029 14 122 0.6709 6.5174082550331991E-01
X_20872564_SNP T C 0.4041 59 87 0.348 3.5567662791734056E-01
X_20872567_SNP G T 0.1184 18 134 0.8744 8.7153791318360607E-01
X_20872575_SNP T C 0.1192 18 133 0.8461 8.4224630093590447E-01
X_20872582_SNP A C 0.3803 54 88 0.3561 3.5960296240237011E-01
X_20872595_SNP A C 0.0641 10 146 0.3341 3.2983038409953203E-01
X_20872599_SNP C T 0.1908 29 123 0.4626 4.6694224885026092E-01
X_20872602_SNP G T 0.1987 30 121 0.6541 6.5632357321348689E-01
X_20872607_INS AA A 0.05921 9 143 0.8921 8.9047899639927808E-01
X_20872659_SNP C A 0.0679 11 151 0.9802 9.7983516765460066E-01
X_20872690_SNP C T 0.1472 24 139 0.9484 9.4771761947300892E-01
X_20873255_SNP A G 0.07273 12 153 0.9735 9.7330060411839581E-01
X_20873310_SNP C G 0.225 36 124 0.3877 3.8898687290095268E-01
X_20873326_SNP T C 0.321 52 110 0.3893 3.8155897640731762E-01
X_20873384_SNP G A 0.09756 16 148 0.7993 7.9723882472533070E-01
X_20873386_SNP A G 0.09756 16 148 0.811 8.0910184674343100E-01
X_20873419_SNP T G 0.06748 11 152 0.9226 9.2153764284751427E-01
X_20873422_SNP C T 0.06173 10 152 0.7466 7.4282065299554811E-01
X_20873432_SNP A C 0.425 68 92 0.7577 7.5358368833044642E-01
X_20873463_SNP A G 0.4937 78 80 0.9015 8.9912549669667130E-01
X_20873483_SNP A T 0.3665 59 102 0.9493 9.4843015340626158E-01
X_20873503_SNP G A 0.1288 21 142 0.9352 9.3433246561085737E-01
X_20873571_SNP C A 0.4295 67 89 0.5219 5.1827374705367935E-01
X_20873594_SNP A T 0.35 56 104 0.4437 4.4501257209131806E-01
X_20873618_SNP T C 0.07362 12 151 0.9854 9.8522899285693932E-01
X_20873674_SNP C A 0.2152 34 124 0.6114 6.3553934046450300E-01
X_20873677_SNP T C 0.1463 24 140 0.829 8.2729264386134638E-01
X_20873685_SNP T C 0.07317 12 152 0.9779 9.7762773024357708E-01
X_20873716_SNP C T 0.09816 16 147 0.8435 8.4453257015893490E-01
X_20873725_SNP A G 0.06707 11 153 0.9596 9.5911786699665968E-01
X_20873729_SNP T A 0.07362 12 151 0.9195 9.1846120747570748E-01
X_20873731_SNP T G 0.07975 13 150 0.8828 8.8136273807325627E-01
X_20873735_SNP C T 0.07317 12 152 0.907 9.0600723031468955E-01
X_20873741_SNP T C 0.07317 12 152 0.907 9.0600723031468955E-01
X_20873747_INS AAATTT A 0.07273 12 153 0.9095 9.0884236445601019E-01
X_20873750_INS AAT C 0.07273 12 153 0.9095 9.0884236445601019E-01
X_20873799_SNP T C 0.2378 39 125 0.7662 7.6378915626521882E-01
X_20873814_SNP C G 0.3436 56 107 0.5701 5.6885678991718258E-01
X_20873850_SNP A T 0.06667 11 154 0.9196 9.1898327965395443E-01
X_20873851_SNP T G 0.3026 46 106 0.9461 9.4473279217574202E-01
X_20873858_INS TG T 0.2716 44 118 0.8695 8.7107836119069271E-01
X_20873862_INS TT T 0.06173 10 152 0.8702 8.6818478159023915E-01
X_20873872_SNP T C 0.06748 11 152 0.9188 9.1766278232634513E-01
X_20873873_SNP T C 0.1062 17 143 0.2883 2.7754843111012284E-01
X_20873883_SNP G A 0.06707 11 153 0.9162 9.1529915482860957E-01
X_20873918_SNP A G 0.1801 29 132 0.6241 6.1966147499527735E-01
X_20873938_SNP G T 0.1104 18 145 0.3338 3.2746210333341608E-01
X_20873946_DEL C CC 0.302 45 104 0.4307 4.1976451131764769E-01
X_20873967_SNP G T 0.0625 10 150 0.8938 8.9199662913248134E-01
X_20874008_DEL T TAT 0.05594 8 135 0.631 6.2159112421957952E-01
X_20874015_SNP G C 0.1259 18 125 0.8669 8.5901798454481004E-01
X_20874029_SNP G A 0.1333 20 130 0.8834 8.7875979384539993E-01
X_20874031_SNP T A 0.06536 10 143 0.9076 9.0476711444388436E-01
X_20874035_SNP C T 0.1316 20 132 0.9224 9.2011559343040383E-01
X_20874038_SNP T A 0.07143 11 143 0.7821 7.7569106043424652E-01
X_20874042_SNP T A 0.0719 11 142 0.8083 8.0147425098815017E-01
X_20874054_SNP G A 0.06536 10 143 0.8831 8.7904816806647734E-01
X_20874062_SNP T A 0.06962 11 147 0.9381 9.3638169596966492E-01
X_20874068_SNP A T 0.07595 12 146 0.9242 9.2288181620827880E-01
X_20874110_SNP C T 0.2938 47 113 0.824 8.2033603379203268E-01
X_20874148_SNP T C 0.1553 25 136 0.71 7.0511190251213218E-01
X_20874152_INS T TT 0.4058 56 82 0.9297 9.2504957445547509E-01
X_20874190_SNP A C 0.1656 27 136 0.6595 6.5689991983533047E-01
X_20874271_INS T TGCGGCCAT 0.2432 36 112 0.9125 9.1439664985092528E-01
X_20874292_SNP C T 0.3375 54 106 0.5529 5.4538864585436631E-01
X_20874416_SNP T G 0.2125 34 126 0.723 7.1885807964020321E-01
X_20874677_SNP G T 0.2078 32 122 0.9307 9.2989520652111091E-01
X_20874979_SNP C T 0.05556 9 153 0.7975 7.9429101733270635E-01
X_20875176_SNP C A 0.0559 9 152 0.5887 5.8196420095555501E-01
X_20875211_SNP A G 0.2102 33 124 0.4413 4.3390375045627405E-01
X_20875224_SNP A G 0.2201 35 124 0.7787 7.7634850885734630E-01
X_20875420_SNP T G 0.1533 23 127 0.5399 5.2438348444129856E-01
X_20875503_SNP T G 0.06098 10 154 0.6777 6.7472575447562888E-01
X_20875577_INS CGA G 0.06135 10 153 0.788 7.8939074361690287E-01
X_20875578_SNP G A 0.1316 20 132 0.1641 1.5853539477976542E-01
X_20875586_SNP A T 0.06667 11 154 0.8146 8.1323013396873223E-01
X_20875600_SNP A G 0.1456 23 135 0.6335 6.2647907065487218E-01
X_20875656_SNP C A 0.1562 25 135 0.7548 7.5010802157024181E-01
X_20875658_SNP A G 0.2222 36 126 0.8426 8.4002212666143683E-01
X_20875671_SNP T G 0.2222 36 126 0.8865 8.8521393160988426E-01
X_20875672_SNP T G 0.06098 10 154 0.6456 6.4259228927091094E-01
X_20875674_SNP A T 0.2201 35 124 0.8207 8.1752386286387990E-01
X_20875675_SNP G C 0.2188 35 125 0.8295 8.2700822254186823E-01
X_20875704_SNP A G 0.1987 31 125 0.3379 3.3942155552324016E-01
X_20875720_SNP G T 0.1007 14 125 0.3325 3.2269285987689200E-01
X_20875721_SNP T G 0.08029 11 126 0.3247 3.1185516944246483E-01
X_20875729_SNP G A 0.1883 29 125 0.7209 7.1163274643951757E-01
X_20875733_SNP A T 0.2075 33 126 0.788 7.8283618656355158E-01
X_20875734_SNP A C 0.2075 33 126 0.788 7.8283618656355158E-01
X_20875740_SNP C G 0.2174 35 126 0.7901 7.8625876926105875E-01
X_20875748_SNP G T 0.07975 13 150 0.9409 9.4057600666278263E-01
X_20875756_SNP G A 0.227 37 126 0.8422 8.4022021667845936E-01
X_20875757_SNP A G 0.2236 36 125 0.6813 6.7760562246717526E-01
X_20875774_SNP G C 0.2284 37 125 0.844 8.4174103510259934E-01
X_20875775_SNP C T 0.227 37 126 0.8007 7.9869023747749801E-01
X_20875786_SNP G C 0.2284 37 125 0.8326 8.3000030975952777E-01
X_20875792_SNP T A 0.227 37 126 0.9032 9.0188892114445518E-01
X_20875793_SNP T A 0.25 41 123 0.8825 8.8125975312425764E-01
X_20875794_SNP A T 0.2331 38 125 0.8981 8.9676995271749982E-01
X_20875795_SNP A G 0.2378 39 125 0.8749 8.7356003885950373E-01
X_20875815_SNP C T 0.2393 39 124 0.9399 9.3978955869280567E-01
X_20875816_SNP G A 0.2331 38 125 0.8266 8.2473926090584593E-01
X_20875827_SNP T G 0.2364 39 126 0.8671 8.6610781997206665E-01
X_20875829_DEL C TACATCGACTCGGCTAT 0.2075 33 126 0.693 7.0681197355101455E-01
X_20875934_SNP C T 0.1143 16 124 0.3088 2.9007984885869253E-01
X_20875935_SNP C T 0.1389 20 124 0.3159 2.9885633161567893E-01
X_20876388_SNP T A 0.07042 10 132 0.08698 8.3691929505106843E-02
X_20876455_SNP A G 0.18 27 123 0.1815 2.0946342378667715E-01
X_20876460_SNP G A 0.05195 8 146 0.8726 8.6989019713876869E-01
X_20876478_SNP C T 0.1667 23 115 0.3484 3.1451431869678192E-01
X_20876487_SNP G A 0.1373 21 132 0.4721 4.5928383917606030E-01
X_20876509_SNP A C 0.2059 28 108 0.7203 7.2709640761024708E-01
X_20876615_SNP C T 0.1812 25 113 0.8435 8.4089841966497902E-01
X_20876620_SNP T G 0.1857 26 114 0.8632 8.6175404053998561E-01
X_20876713_SNP A G 0.05096 8 149 0.7498 7.5475970335319098E-01
X_20876819_SNP A C 0.1119 16 127 0.06222 6.8454124228272989E-02
X_20876850_SNP C A 0.1699 26 127 0.7047 6.9777073464967931E-01
X_20876854_SNP C A 0.1507 22 124 0.2756 2.5793066192768976E-01
X_20876859_SNP A T 0.1528 22 122 0.2983 2.7668173035777743E-01
X_20876884_INS AATAAACAAGCAAACACCCAA A 0.05769 9 147 0.885 8.8984814651657207E-01
X_20876885_INS GTAAACAAGCAAACACCCAAG G 0.1456 23 135 0.8292 8.3677321961994755E-01
X_20876889_SNP G A 0.15 24 136 0.6626 6.5591009919688159E-01
X_20876896_SNP C G 0.2194 34 121 0.7254 7.1895729585376489E-01
X_20876900_SNP T C 0.3404 48 93 0.5931 5.7289670845661822E-01
X_20876903_SNP G C 0.3309 46 93 0.801 7.8717847080486381E-01
X_20876907_MNP ACCA GGGG 0.2 31 124 0.7502 7.4223780133158157E-01
X_20876912_INS GG G 0.2 31 124 0.7502 7.4223780133158157E-01
X_20876914_SNP G T 0.1987 30 121 0.6879 6.7522131645731320E-01
X_20876916_SNP T C 0.1842 28 124 0.6266 6.1215167771361789E-01
X_20876918_SNP G T 0.1974 30 122 0.441 4.3301891268329462E-01
X_20876919_SNP T C 0.1854 28 123 0.5881 5.7153011932317754E-01
X_20876921_SNP A G 0.1895 29 124 0.815 8.1168977340717130E-01
X_20876922_SNP A C 0.1948 30 124 0.7482 7.3922337129799864E-01
X_20876924_SNP T C 0.1908 29 123 0.8102 8.0245126004862333E-01
X_20876928_SNP C T 0.1895 29 124 0.5312 5.2550833447928413E-01
X_20876930_INS GGGGCGAC G 0.2 31 124 0.7889 7.8194437301141129E-01
X_20876934_SNP G A 0.183 28 125 0.5198 5.0597564713399557E-01
X_20876937_SNP A T 0.1935 30 125 0.769 7.6146650581127573E-01
X_20876982_SNP T C 0.2279 31 105 0.6929 6.7620543884176909E-01
X_20876983_SNP C A 0.1908 29 123 0.9325 9.3148835271015828E-01
X_20877050_SNP G C 0.2075 33 126 0.6785 6.7326181667440532E-01
X_20877106_SNP G T 0.2313 37 123 0.8281 8.2440545371122287E-01
X_20877138_SNP C T 0.2284 37 125 0.8219 8.1941264176184780E-01
X_20877152_SNP C G 0.2331 38 125 0.817 8.1478275792503108E-01
X_20877154_INS TATATACATAC G 0.2236 36 125 0.5654 5.8581021420197055E-01
X_20877164_SNP C A 0.06061 10 155 0.7449 7.4304120853532085E-01
X_20877167_SNP A G 0.06098 10 154 0.7269 7.2523325896797064E-01
X_20877171_INS TG T 0.05031 8 151 0.8022 7.9750007914900622E-01
X_20877175_DEL T TACAAT 0.08108 12 136 0.8674 8.6091885859745942E-01
X_20877176_SNP G A 0.07353 10 126 0.7651 7.7672229729588593E-01
X_20877179_SNP T A 0.07353 10 126 0.7651 7.7672229729588593E-01
X_20877181_INS AATTA A 0.06897 10 135 0.697 6.9594285847804305E-01
X_20877195_DEL T TT 0.2284 37 125 0.8463 8.4400414134984869E-01
X_20877205_SNP T G 0.2278 36 122 0.8723 8.6950728891287354E-01
X_20877212_DEL A AT 0.227 37 126 0.8701 8.6837253345785670E-01
X_20877221_SNP C T 0.227 37 126 0.8701 8.6837253345785670E-01
X_20877223_SNP T C 0.2201 35 124 0.7098 7.0397532406694796E-01
X_20877285_SNP T A 0.2208 34 120 0.6197 6.0989428472557417E-01
X_20877312_SNP C G 0.2166 34 123 0.6265 6.1789171776039897E-01
X_20877313_DEL T TTGAA 0.2038 32 125 0.7833 7.9288440295891394E-01
X_20877405_SNP T A 0.1548 24 131 0.6767 6.6613868522310704E-01
X_20877460_SNP C A 0.05128 8 148 0.9341 9.3261202615929251E-01
X_20877475_SNP C T 0.05625 9 151 0.7106 7.0442815116530544E-01
X_20877484_SNP T C 0.06289 10 149 0.7896 7.8446544674740870E-01
X_20877554_SNP G A 0.06329 10 148 0.8148 8.0991275397013873E-01
X_20877566_DEL G GT 0.1389 20 124 0.538 5.6431680800536665E-01
X_20877571_SNP G A 0.05732 9 148 0.7544 7.5189442587370903E-01
X_20877575_SNP A G 0.1307 20 133 0.7375 7.5785453909899558E-01
X_20877592_SNP A T 0.2089 33 125 0.9744 9.7370050073378489E-01
X_20877596_SNP C T 0.15 24 136 0.7975 7.9334382641226631E-01
X_20877606_SNP T C 0.1384 22 137 0.7191 7.1278139521039408E-01
X_20877623_SNP A G 0.1543 25 137 0.7012 6.9716411346675211E-01
X_20877649_SNP G A 0.2125 34 126 0.6926 6.8944709844684082E-01
X_20877650_SNP T A 0.2174 35 126 0.8069 8.0400144366676352E-01
X_20877685_SNP T C 0.2407 39 123 0.7747 7.7244258280280831E-01
X_20877734_SNP G A 0.07879 13 152 0.7525 7.5066838085580478E-01
X_20877771_DEL T TGTG 0.06211 10 151 0.788 7.8405282357496808E-01
X_20877855_INS ACACA A 0.3228 51 107 0.6553 6.7424804539752614E-01
X_20877862_SNP T A 0.3354 54 107 0.8857 8.8474451974849599E-01
X_20877878_SNP C T 0.3312 53 107 0.9111 9.1009608427019117E-01
X_20877879_SNP T A 0.189 31 133 0.6253 6.2268240212970549E-01
X_20878009_SNP G A 0.4177 66 92 0.5441 5.3648685534914164E-01
X_20878070_SNP G A 0.1595 26 137 0.2911 2.9024428799847546E-01
X_20878073_SNP T C 0.06748 11 152 0.7702 7.6725405006561265E-01
X_20878095_SNP C T 0.2013 32 127 0.3241 3.1949126236006631E-01
X_20878118_SNP A T 0.07362 12 151 0.6932 6.8939073991319688E-01
X_20878126_SNP A C 0.1615 26 135 0.3384 3.3204399527675899E-01
X_20878179_SNP T G 0.3487 53 99 0.5839 6.0975539140487411E-01
X_20878183_SNP A G 0.2774 43 112 0.2673 2.5601308790169752E-01
X_20878238_SNP T C 0.0625 10 150 0.7963 7.9340258545907894E-01
X_20878262_DEL A ATTTTCAGTTCCGCA 0.1933 29 121 0.9114 9.1500311125852074E-01
X_20878283_SNP C T 0.4545 70 84 0.4308 4.2219092317120266E-01
X_20878340_SNP C T 0.06081 9 139 0.9796 9.7876474207082675E-01
X_20878342_SNP T C 0.3636 52 91 0.4371 4.1840640407150143E-01
X_20878348_SNP C G 0.2192 32 114 0.9312 9.2880507654466671E-01
X_20878353_SNP T C 0.4672 64 73 0.7232 7.0753938299270458E-01
X_20878362_SNP G A 0.4599 63 74 0.6916 6.7486403147107077E-01
X_20878366_SNP A T 0.22 33 117 0.8346 8.3115885021616431E-01
X_20878379_SNP C T 0.4148 56 79 0.9796 9.7897821268902152E-01
X_20878385_SNP C A 0.2078 32 122 0.9235 9.2093007987803632E-01
X_20878395_SNP C T 0.07742 12 143 0.9449 9.4326200271284832E-01
X_20878407_SNP T G 0.4653 67 77 0.7457 7.3655089986794797E-01
X_20878409_SNP T G 0.4604 64 75 0.6556 6.3874190809870890E-01
X_20878430_SNP G C 0.2115 33 123 0.5887 5.7668911701184977E-01
X_20878431_SNP C T 0.1218 19 137 0.7963 7.9141823646270093E-01
X_20878472_SNP A G 0.2188 35 125 0.8464 8.4371132871769572E-01
X_20878497_SNP G T 0.09756 16 148 0.3401 3.3538616500671803E-01
X_20878561_SNP C T 0.4465 71 88 0.9363 9.3499206024433112E-01
X_20878666_SNP G T 0.1625 26 134 0.9101 9.0907100313363598E-01
X_20878730_INS GG G 0.15 24 136 0.7718 7.6860127081345675E-01
X_20878735_SNP G C 0.1401 22 135 0.9255 9.2548896103855438E-01
X_20879022_SNP T A 0.2767 44 115 0.8837 8.8086796775225173E-01
X_20879290_SNP T G 0.3665 59 102 0.5264 5.2066241511564826E-01
X_20879314_SNP A T 0.3519 57 105 0.3929 3.8541024039820126E-01
X_20879488_SNP G A 0.3602 58 103 0.5368 5.3129961598043307E-01
X_20879572_INS ATA A 0.375 51 85 0.6527 6.3544040374535715E-01
X_20879575_INS AA A 0.05926 8 127 0.7941 8.0551321169304257E-01
X_20879603_SNP C G 0.4375 63 81 0.8732 8.6746430903407923E-01
X_20879665_SNP C A 0.4828 70 75 0.7916 8.0960467214361409E-01
X_20879669_SNP G T 0.4823 68 73 0.653 6.7944984187053614E-01
X_20879670_SNP T A 0.4859 69 73 0.7749 7.9310428276428002E-01
X_20879671_DEL GTG G 0.4859 69 73 0.9805 9.8150399058897009E-01
X_20879685_DEL T TC 0.1667 25 125 0.1137 1.1243240684125722E-01
X_20879733_SNP G A 0.3007 46 107 0.4516 4.4741138334601505E-01
X_20879739_DEL T TGTATTGCAAAAATAGAGAAACTCATGAAGGCAGT 0.2338 36 118 0.9616 9.6151673135237747E-01
X_20879792_SNP G C 0.08125 13 147 0.9853 9.8502478661382431E-01
X_20879822_SNP T G 0.07547 12 147 0.762 7.5746447842096642E-01
X_20879823_SNP A C 0.06962 11 147 0.6657 6.5870698843290509E-01
X_20879918_SNP A G 0.4817 79 85 0.5481 5.4479463889061908E-01
X_20879936_SNP C T 0.2945 48 115 0.6843 6.8109927879420229E-01
X_20879940_SNP T G 0.142 23 139 0.9319 9.3220687303535232E-01
X_20879941_DEL CTAAA C 0.487 75 79 0.5847 5.7215390545726841E-01
X_20880012_SNP G T 0.4557 72 86 0.3117 3.1276204999842083E-01
X_20880150_DEL A AACACACACAA 0.06329 10 148 0.4641 4.5178554789462944E-01
X_20880292_SNP A G 0.4375 70 90 0.6256 6.1826243672173198E-01
X_20880354_SNP C G 0.06061 10 155 0.5554 5.5238755885865953E-01
X_20880361_SNP T C 0.142 23 139 0.582 5.7632848209405219E-01
X_20880442_SNP T C 0.3812 61 99 0.6699 6.6537386404631715E-01
X_20880495_SNP A G 0.09677 15 140 0.451 4.8092501970829094E-01
X_20880510_SNP G C 0.1411 23 140 0.4521 4.4750997892794064E-01
X_20880604_SNP T C 0.1258 20 139 0.1496 1.5033731751330182E-01
X_20880632_SNP T C 0.05031 8 151 0.3843 3.7306500718770186E-01
X_20880672_DEL A AGATGAGGAAAAACTA 0.06569 9 128 0.6304 6.2867102056214463E-01
X_20880744_SNP T A 0.118 19 142 0.3045 2.9615995693068875E-01
X_20880754_SNP A T 0.2531 41 121 0.9136 9.1243162936784428E-01
X_20880779_SNP T C 0.225 36 124 0.386 3.7796622270854840E-01
X_20880782_SNP T C 0.1543 25 137 0.1786 1.7206229998610922E-01
X_20880806_SNP C T 0.2532 40 118 0.9642 9.6398740352021928E-01
X_20880818_SNP A T 0.1274 20 137 0.2572 2.4818970473038549E-01
X_20880821_SNP A G 0.1572 25 134 0.7799 7.7724026033594185E-01
X_20880830_SNP A T 0.172 27 130 0.8411 8.3651714892132389E-01
X_20880843_SNP T G 0.1753 27 127 0.9144 9.1388800425059535E-01
X_20880844_SNP T A 0.3165 50 108 0.3846 3.7212630638479827E-01
X_20880879_SNP T C 0.2468 39 119 0.9143 9.1217789065760713E-01
X_20880891_DEL T TTTAAAAAAAAGAATCACTCATACG 0.1394 23 142 0.3826 3.7893428613817015E-01
X_20880894_SNP C A 0.163 22 113 0.4556 4.8072162908392213E-01
X_20880955_SNP T A 0.1752 24 113 0.2957 3.1964528871311437E-01
X_20880989_SNP T A 0.1274 20 137 0.139 1.3699608401444341E-01
X_20880990_DEL A AA 0.1613 25 130 0.3768 3.5993836063794693E-01
X_20881062_SNP C T 0.2609 42 119 0.05533 5.3193457628603114E-02
X_20881101_DEL C CC 0.3484 54 101 0.1935 1.8715433452748886E-01
X_20881156_INS CGTC C 0.2979 42 99 0.08686 8.2281113095086247E-02
X_20881206_SNP A C 0.07914 11 128 0.4953 5.0946183610607787E-01
X_20881233_SNP C T 0.1399 20 123 0.6229 6.0374788843414651E-01
X_20881256_SNP T C 0.0974 15 139 0.3246 3.0902179918715289E-01
X_20881274_SNP C A 0.1465 23 134 0.4539 4.4365722373651373E-01
X_20881422_SNP T C 0.1288 21 142 0.1077 1.1167992285965311E-01
X_20881474_SNP A C 0.109 17 139 0.3812 3.7197675637707539E-01
X_20881639_SNP T C 0.1951 32 132 0.6011 5.9872510938427537E-01
X_20881647_SNP G A 0.1951 32 132 0.7493 7.4672702483460585E-01
X_20881660_SNP G A 0.1951 32 132 0.7 6.9700102270146769E-01
X_20881661_SNP T G 0.1951 32 132 0.9612 9.6117708732525620E-01
X_20881686_SNP T G 0.1951 32 132 0.9612 9.6117708732525620E-01
X_20881694_SNP A G 0.1951 32 132 0.6843 6.8125047384947290E-01
X_20881797_SNP T C 0.1667 27 135 0.5167 5.1052938182667340E-01
X_20881825_SNP T C 0.3067 50 113 0.2045 1.9846657549116575E-01
X_20881959_SNP C G 0.0679 11 151 0.9082 9.0717799510914110E-01
X_20882015_SNP C T 0.1411 23 140 0.678 6.7447906169646099E-01
X_20882589_SNP A G 0.09938 16 145 0.4112 4.0673958457720627E-01
X_20882612_DEL T TGATATAAATGCAT 0.1083 17 140 0.5216 5.4312140223243388E-01
X_20882642_SNP T A 0.1097 17 138 0.0706 6.2892162523284376E-02
X_20882644_SNP T C 0.1161 18 137 0.1244 1.1276169869105557E-01
X_20882657_SNP T C 0.1111 17 136 0.3139 3.0589794799873493E-01
X_20882658_SNP A G 0.1176 18 135 0.3829 3.7473640492516103E-01
X_20882692_SNP T C 0.125 19 133 0.4288 4.1911086195014624E-01
X_20882705_SNP G T 0.1266 20 138 0.1852 1.7448242572472994E-01
X_20882725_SNP C T 0.1062 17 143 0.02351 2.3960344799714210E-02
X_20882854_SNP G C 0.1296 21 141 0.7798 7.7668335480959672E-01
X_20882906_SNP T C 0.2893 46 113 0.352 3.5458479919423636E-01
X_20882912_SNP T C 0.2938 47 113 0.3984 4.0189480072386452E-01
X_20882967_SNP G A 0.3688 59 101 0.1518 1.5019223216944133E-01
X_20882981_INS GG G 0.1104 18 145 0.6734 6.9124004966918529E-01
X_20882987_SNP T G 0.1173 19 143 0.1498 1.4592391427124518E-01
X_20882990_SNP C T 0.1111 18 144 0.1514 1.4779361473253683E-01
X_20883040_SNP T A 0.2577 42 121 0.72 7.1925734581829537E-01
X_20883069_SNP A G 0.2857 46 115 0.55 5.4290001844066516E-01
X_20883328_SNP G C 0.118 19 142 0.5646 5.5977672909279108E-01
X_20883474_SNP A T 0.07237 11 141 0.9489 9.4694909781098191E-01
X_20883855_INS TT T 0.1866 25 109 0.5457 5.2341368497755503E-01
X_20884061_SNP C G 0.1118 18 143 0.4086 3.9978159005226965E-01
X_20884110_SNP T A 0.05488 9 155 0.6573 6.5416582722019145E-01
X_20884114_SNP A C 0.1455 24 141 0.9577 9.5740838133165584E-01
X_20884118_SNP T C 0.06061 10 155 0.5554 5.5238755885865953E-01
X_20884122_SNP C T 0.1975 32 130 0.2684 2.6600114995584678E-01
X_20884160_SNP A T 0.2073 34 130 0.4286 4.2372881864272960E-01
X_20884312_SNP T C 0.2812 45 115 0.7287 7.2363844390818299E-01
X_20885100_SNP G A 0.2875 46 114 0.9272 9.2639386871958318E-01
X_20885188_SNP A G 0.3354 53 105 0.6262 6.1973208858553841E-01
X_20885210_SNP A T 0.4877 79 83 0.7227 7.2062183909590627E-01
X_20885236_SNP G A 0.3602 58 103 0.4347 4.3655513469199969E-01
X_20885267_SNP C T 0.3688 59 101 0.6231 6.1691718832682407E-01
X_20885306_SNP T G 0.3165 50 108 0.8155 8.1337052416990319E-01
X_20885369_SNP A C 0.05521 9 154 0.5516 5.7281808561976688E-01
X_20885549_SNP A T 0.3125 50 110 0.7626 7.6134824266334178E-01
X_20885555_SNP A T 0.2671 43 118 0.7176 7.1613802004728078E-01
X_20885566_SNP G A 0.07975 13 150 0.3469 3.4365281292649941E-01
X_20885684_SNP C A 0.07879 13 152 0.7649 7.6320536476783418E-01
X_20885690_SNP G C 0.1159 19 145 0.4165 4.1222028005618971E-01
X_20885730_SNP G A 0.3 48 112 0.8154 8.1175093594900738E-01
X_20885752_SNP T C 0.1677 27 134 0.6543 6.5241972334085163E-01
X_20885775_SNP C A 0.3497 57 106 0.8928 8.9144203358386465E-01
X_20885779_SNP T C 0.07317 12 152 0.8069 8.0488678286964743E-01
X_20885842_INS TGAAATTTATGGCGATCAACCGTTC T 0.1605 26 136 0.6408 6.3529571085244640E-01
X_20885940_SNP C G 0.05488 9 155 0.5751 5.7191808917294229E-01
X_20885976_SNP A G 0.4568 74 88 0.3292 3.2387509179271645E-01
X_20886057_SNP G A 0.3272 53 109 0.5739 5.6812813053681688E-01
X_20886093_SNP T C 0.06173 10 152 0.2242 2.1682665832174741E-01
X_20886291_DEL A ACACACTCACA 0.1458 21 123 0.327 3.3592953936783554E-01
X_20886668_SNP G A 0.1718 28 135 0.8553 8.5502851327462293E-01
X_20886849_SNP A G 0.1656 27 136 0.8445 8.4254153897097861E-01
X_20886860_SNP A T 0.1718 28 135 0.823 8.2063855278960973E-01
X_20886879_INS TATAAGGCA T 0.3774 60 99 0.4988 4.8916900922840700E-01
X_20886906_SNP G A 0.1152 19 146 0.7484 7.4658039454339620E-01
X_20886918_SNP C T 0.3082 49 110 0.6868 6.8314439277126515E-01
X_20886929_DEL T TACTTA 0.3252 53 110 0.7973 7.9526286338858665E-01
X_20886978_SNP C A 0.184 30 133 0.3436 3.4002071004485690E-01
X_20886980_SNP A T 0.1104 18 145 0.755 7.5188402649583130E-01
X_20886993_INS GTATTCTCG G 0.1338 21 136 0.06999 6.8540368349323019E-02
X_20887816_SNP T C 0.3608 57 101 0.9087 9.0630223304897917E-01
X_20887832_SNP A G 0.1043 17 146 0.988 9.8787013788775591E-01
X_20887877_SNP G C 0.4936 77 79 0.9525 9.5115124154194364E-01
X_20887904_SNP C T 0.4695 77 87 0.9702 9.7000771861285806E-01
X_20887925_SNP G A 0.4663 76 87 0.903 9.0177085215556252E-01
X_20888027_SNP T A 0.1697 28 137 0.9901 9.9005413236134898E-01
X_20888071_SNP A C 0.225 36 124 0.676 6.7005914682370760E-01
X_20888285_SNP G A 0.1481 24 138 0.5333 5.2923546333697835E-01
X_20888469_SNP C T 0.2761 45 118 0.4614 4.5600436814876943E-01
X_20888470_SNP T C 0.2593 42 120 0.4485 4.4100999620186943E-01
X_20888506_SNP A G 0.2788 46 119 0.519 5.1583673663153284E-01
X_20888520_SNP A G 0.2727 45 120 0.4757 4.7232857235772996E-01
X_20888676_SNP C T 0.2331 38 125 0.6005 5.9746457414099163E-01
X_20888705_SNP C G 0.05128 8 148 0.3689 3.6095235390540159E-01
X_20888776_SNP T G 0.4224 68 93 0.287 2.8183445406902952E-01
X_20888791_SNP G T 0.1963 32 131 0.6815 6.8067535433970727E-01
X_20888793_SNP T A 0.1914 31 131 0.6342 6.3230442287787891E-01
X_20888824_SNP A G 0.2909 48 117 0.4187 4.1509930741724543E-01
X_20888854_SNP T C 0.4074 66 96 0.273 2.6660862534374508E-01
X_20888889_SNP A T 0.4151 66 93 0.3625 3.5175313914380579E-01
X_20889023_SNP T C 0.1195 19 140 0.4126 4.0161324267258913E-01
X_20889142_SNP T C 0.1242 19 134 0.3331 3.1613201795947166E-01
X_20889166_SNP T C 0.1214 17 123 0.6494 6.3036324818670875E-01
X_20889244_SNP T G 0.1437 23 137 0.6542 6.4982378780839523E-01
X_20889395_INS GC G 0.3958 57 87 0.8294 8.2298830852153182E-01
X_20889429_SNP A G 0.1173 19 143 0.801 7.9776641941003734E-01
X_20889528_SNP C G 0.2778 45 117 0.8757 8.7384850931782099E-01
X_20889545_SNP A T 0.1166 19 144 0.8839 8.8253596805928836E-01
X_20889560_DEL C CC 0.1 15 135 0.3076 2.9766811392847670E-01
X_20889658_SNP A G 0.1056 17 144 0.6752 6.7720284891444804E-01
X_20889806_SNP C T 0.3165 50 108 0.3167 3.0414914359341483E-01
X_20889807_SNP T A 0.3165 50 108 0.3167 3.0414914359341483E-01
X_20889873_DEL T TAT 0.07453 12 149 0.894 8.9267856438302051E-01
X_20889903_SNP T G 0.195 31 128 0.49 4.9524850441009849E-01
X_20889905_SNP T G 0.1938 31 129 0.6446 6.4415657753509392E-01
X_20889921_SNP C A 0.2938 47 113 0.5801 5.7512844367013760E-01
X_20889927_SNP T G 0.3025 49 113 0.4138 4.0660609572898909E-01
X_20890264_SNP T A 0.3962 63 96 0.2695 2.6272448171506446E-01
X_20890309_SNP C T 0.1646 27 137 0.7033 7.0028948964415072E-01
X_20890565_SNP A T 0.09938 16 145 0.003213 3.0245422493897292E-03
X_20890618_SNP C G 0.3585 57 102 0.9945 9.9433278216749943E-01
X_20890638_SNP T A 0.1296 21 141 0.01227 1.1990308145054694E-02
X_20890860_INS GT G 0.3665 59 102 0.5105 5.0950318403511130E-01
X_20890879_SNP C A 0.359 56 100 0.7047 6.9780504333309623E-01
X_20890966_INS AA A 0.0974 15 139 0.701 6.9349676323396836E-01
X_20890986_SNP A G 0.3836 61 98 0.5347 5.2666932633530628E-01
X_20891019_SNP T C 0.1572 25 134 0.3055 2.9983310311507527E-01
X_20891070_SNP T C 0.142 23 139 0.9322 9.3113873687014070E-01
X_20891079_SNP A T 0.05488 9 155 0.6693 6.6593964501380631E-01
X_20891123_SNP G T 0.362 59 104 0.8796 8.7799570671846616E-01
X_20891140_SNP A C 0.3659 60 104 0.8569 8.5543463171954925E-01
X_20891175_SNP C A 0.1465 23 134 0.9061 9.0441657728764124E-01
X_20891226_SNP G C 0.1914 31 131 0.7943 7.9096947822049213E-01
X_20891275_INS ACA A 0.1481 24 138 0.8862 8.8457709732257395E-01
X_20891281_INS GA ATGTACATATT 0.1592 25 132 0.443 4.3056812623262752E-01
X_20891308_INS TCTAACTTGT T 0.1529 24 133 0.9722 9.7141105536978978E-01
X_20891318_SNP G A 0.1772 28 130 0.8843 8.8175375989477744E-01
X_20891353_SNP G C 0.1419 21 127 0.07126 5.9452450571966194E-02
X_20891357_SNP C T 0.1622 24 124 0.5441 5.2771379297785681E-01
X_20891381_SNP T C 0.1486 22 126 0.8397 8.3526757961054332E-01
X_20891389_SNP A C 0.3172 46 99 0.9979 9.9774781152843373E-01
X_20891404_INS C CGGACAAATATACGGAC 0.1224 18 129 0.4426 4.1748287674496232E-01
X_20891415_SNP A G 0.3669 51 88 0.7095 6.9881068369384280E-01
X_20891533_SNP C T 0.2374 33 106 0.3191 3.0302447310376890E-01
X_20891561_SNP G C 0.25 36 108 0.3073 2.9825023687315411E-01
X_20891586_SNP A G 0.2617 39 110 0.5512 5.3471399199249814E-01
X_20891594_SNP C G 0.3061 45 102 0.8478 8.4103427557339538E-01
X_20891652_SNP G A 0.2414 35 110 0.462 4.3855302793693762E-01
X_20891729_SNP C G 0.3101 49 109 0.7153 7.0942371543312333E-01
X_20891734_SNP T C 0.2547 41 120 0.6709 6.6556707432793327E-01
X_20891741_SNP G A 0.3129 51 112 0.5644 5.5954392799683572E-01
X_20891743_SNP C G 0.05556 9 153 0.9828 9.8250872429836034E-01
X_20891776_SNP A G 0.0875 14 146 0.2085 1.9897839534341788E-01
X_20891777_SNP G T 0.4907 79 82 0.1855 1.7782053396500719E-01
X_20891825_SNP T C 0.1543 25 137 0.6954 6.9066772418925226E-01
X_20891834_SNP C T 0.327 52 107 0.4113 4.0134256996127093E-01
X_20891863_SNP T C 0.1656 27 136 0.7364 7.3309323378145153E-01
X_20891876_SNP A T 0.1635 26 133 0.9147 9.1323342146436559E-01
X_20891967_SNP C T 0.3919 58 90 0.2219 1.9866453260071537E-01
X_20892075_SNP C A 0.1104 18 145 0.6742 6.7129030124434474E-01
X_20892251_SNP A G 0.08861 14 144 0.4421 4.3094600433316199E-01
X_20892382_SNP C G 0.06707 11 153 0.7264 7.2527018933023357E-01
X_20892430_SNP A G 0.06667 11 154 0.4416 4.3807280915168767E-01
X_20892515_DEL G GAG 0.07006 11 146 0.6594 6.5292051311185395E-01
X_20892616_SNP C T 0.4586 72 85 0.1874 1.7919260635508194E-01
X_20892623_SNP A C 0.3097 48 107 0.1596 1.5481953389515990E-01
X_20892907_SNP T C 0.414 65 92 0.2514 2.3966904405942835E-01
X_20892988_SNP C T 0.4359 68 88 0.1743 1.6054541874324535E-01
X_20893013_DEL C CCA 0.1296 21 141 0.8135 8.1061694242050697E-01
X_20893017_SNP T C 0.1195 19 140 0.8416 8.5267679120203843E-01
X_20893042_SNP A C 0.4277 68 91 0.03909 3.5148866352369794E-02
X_20893046_SNP T G 0.1296 21 141 0.8269 8.2464148535737070E-01
X_20893076_SNP A T 0.3168 51 110 0.1534 1.4581641700591608E-01
X_20893081_SNP A G 0.3247 50 104 0.1446 1.3044440031512128E-01
X_20893082_SNP A T 0.1304 21 140 0.9382 9.3734201713187271E-01
X_20893089_SNP C T 0.4936 77 79 0.3547 3.4061831988397528E-01
X_20893092_SNP C T 0.3125 50 110 0.1539 1.4570797976510830E-01
X_20893128_SNP C T 0.1118 18 143 0.6238 6.2573699386764003E-01
X_20893183_SNP T G 0.1611 24 125 0.8342 8.2636269267007834E-01
X_20893236_SNP G T 0.3161 49 106 0.1505 1.4202869364510562E-01
X_20893263_SNP T C 0.1646 26 132 0.6023 5.9464738143129625E-01
X_20893282_SNP C T 0.4774 74 81 0.104 9.8905071505494102E-02
X_20893289_SNP G A 0.3092 47 105 0.32 3.0774518314503851E-01
X_20893296_SNP G A 0.1582 25 133 0.537 5.2889734178462544E-01
X_20893309_SNP G A 0.1161 18 137 0.9829 9.8244025629835141E-01
X_20893443_SNP T C 0.08387 13 142 0.1036 9.8656184716191309E-02
X_20893462_SNP G C 0.4161 62 87 0.7096 7.0002103626930912E-01
X_20893499_SNP G A 0.3889 63 99 0.9518 9.5108057447269967E-01
X_20893544_SNP A G 0.05455 9 156 0.4772 4.7383784043653265E-01
X_20893569_SNP T C 0.4813 77 83 0.9185 9.1682394271718559E-01
X_20893684_SNP A G 0.3665 59 102 0.665 6.6188195516443638E-01
X_20893911_DEL G GG 0.3083 41 92 0.2444 2.1058663069802230E-01
X_20894072_INS TTAT T 0.4027 60 89 0.9614 9.6020732854951463E-01
X_20894106_SNP A C 0.2564 40 116 0.3005 2.8700679272906471E-01
X_20894218_SNP C T 0.3548 55 100 0.6031 5.9271325863786994E-01
X_20894296_SNP G C 0.07742 12 143 0.08421 7.5862619711056942E-02
X_20894391_INS A AATAGTGTCATTAGAA 0.1709 27 131 0.9648 9.6430331638966593E-01
X_20894399_SNP C T 0.2278 36 122 0.3693 3.6197893092540911E-01
X_20894500_DEL T AAGAC 0.3671 58 100 0.4895 4.8301325991295718E-01
X_20894905_SNP A G 0.1718 28 135 0.8473 8.4622302490987655E-01
X_20894964_SNP A G 0.1951 32 132 0.3195 3.1936650450724624E-01
X_20894974_SNP A G 0.1472 24 139 0.5711 5.6652634779403344E-01
X_20895124_SNP G T 0.1615 26 135 0.5262 5.1845008738844989E-01
X_20895286_SNP A T 0.2313 37 123 0.198 1.9310384546037662E-01
X_20895391_SNP C A 0.462 73 85 0.581 5.7899962237747316E-01
X_20895404_SNP A T 0.4684 74 84 0.4388 4.3620877762219123E-01
X_20895609_SNP A G 0.3875 62 98 0.4501 4.4904896021905294E-01
X_20895733_SNP T A 0.441 71 90 0.4718 4.6536563727935232E-01
X_20895758_SNP G T 0.45 72 88 0.5652 5.6151407016067922E-01
X_20896068_SNP G A 0.1288 21 142 0.3962 3.9044051735195884E-01
X_20896101_SNP A G 0.4241 67 91 0.6404 6.3336325548370165E-01
X_20896146_SNP T C 0.1481 24 138 0.2647 2.5831291792754363E-01
X_20896551_SNP G A 0.06748 11 152 0.3994 4.2374155779589551E-01
X_20896593_SNP A G 0.4444 72 90 0.6365 6.3370339136471021E-01
X_20896704_SNP G A 0.0679 11 151 0.2078 2.1243724583374324E-01
X_20896888_DEL AA A 0.2179 34 122 0.564 5.5657892668332287E-01
X_20896905_INS A AA 0.2171 33 119 0.6395 6.3385748702864930E-01
X_20896991_DEL ATACTTAAGTA A 0.2152 34 124 0.3642 3.5184218969934900E-01
X_20897024_SNP A G 0.08696 14 147 0.9069 9.0509137604284196E-01
X_20897085_SNP A G 0.08861 14 144 0.8622 8.5904933302457298E-01
X_20897125_INS ATGTTTCGTCA A 0.0719 11 142 0.9384 9.3615509548350317E-01
X_20897139_SNP T C 0.07333 11 139 0.1551 1.5074972483062155E-01
X_20897158_SNP A G 0.281 43 110 0.3619 3.4492120332898557E-01
X_20897227_SNP A G 0.3312 52 105 0.4119 4.0692399607088425E-01
X_20897329_SNP T A 0.3478 56 105 0.3686 4.0498545667239527E-01
X_20897368_INS AG A 0.3046 46 105 0.6238 6.1514320119836030E-01
X_20897615_SNP G A 0.1887 30 129 0.8992 8.9850329201174517E-01
X_20898175_INS TTTTTTTTT T 0.1391 21 130 0.2143 2.0241585983817301E-01
X_20898223_SNP G A 0.1709 27 131 0.9119 9.1119640581774486E-01
X_20898492_SNP T A 0.2157 33 120 0.9235 9.2103057041964120E-01
X_20898541_SNP A C 0.1812 29 131 0.9146 9.1353868268840355E-01
X_20898560_SNP T A 0.06098 10 154 0.02826 2.7587739360085208E-02
X_20898572_SNP G A 0.06061 10 155 0.031 2.9741062076959583E-02
X_20898591_SNP G T 0.216 35 127 0.8826 8.8144575748079734E-01
X_20898601_SNP C T 0.2422 39 122 0.21 2.0273427375584763E-01
X_20898644_SNP A G 0.1538 24 132 0.8564 8.5195085869256115E-01
X_20898723_SNP C T 0.2393 39 124 0.4319 4.2607654880228718E-01
X_20898758_SNP T G 0.2346 38 124 0.4219 4.1454924306287388E-01
X_20898829_SNP C T 0.3232 53 111 0.5601 5.5624903703111617E-01
X_20898859_SNP G A 0.2805 46 118 0.6143 6.1059076641304166E-01
X_20898927_SNP T C 0.2317 38 126 0.6626 6.5921154592971010E-01
X_20899076_SNP A G 0.125 20 140 0.9043 9.0334817748707052E-01
X_20899125_DEL A GAT 0.07407 12 150 0.1049 1.0055700468370510E-01
X_20899167_SNP T C 0.08589 14 149 0.2085 2.0274276866090635E-01
X_20899187_SNP G C 0.1854 28 123 0.5886 5.9946455984722236E-01
X_20899324_SNP G T 0.1139 18 140 0.102 1.1451710801801640E-01
X_20899330_SNP C T 0.4522 71 86 0.6224 6.1676825919754763E-01
X_20899358_SNP T C 0.2547 41 120 0.6171 6.2033287686215000E-01
X_20899395_SNP A G 0.1553 25 136 0.1102 1.1150702540476332E-01
X_20899462_SNP G A 0.1402 23 141 0.7394 7.3835992272554662E-01
X_20899480_SNP T A 0.4321 70 92 0.8312 8.3045303095369449E-01
X_20899503_SNP T A 0.09091 15 150 0.2751 2.7149304926378481E-01
X_20899513_SNP C T 0.3436 56 107 0.1775 1.8062663470451823E-01
X_20899533_DEL G GG 0.06875 11 149 0.2018 1.9277732446497065E-01
X_20899539_DEL A AA 0.3822 60 97 0.5261 5.4842638008037137E-01
X_20899572_SNP G A 0.142 23 139 0.4696 4.6292692379318423E-01
X_20899595_SNP A C 0.09934 15 136 0.3118 3.0248549833733662E-01
X_20899620_SNP A C 0.08442 13 141 0.4585 4.4722505755516961E-01
X_20899630_INS AAA A 0.1185 16 119 0.5784 5.6199185585220035E-01
X_20899689_SNP G A 0.09938 16 145 0.7335 7.2901443252778964E-01
X_20899698_SNP G A 0.1006 16 143 0.7396 7.3387860419481732E-01
X_20899705_SNP T A 0.05 8 152 0.8026 7.9916107414414128E-01
X_20899711_INS TAT T 0.05031 8 151 0.8127 8.0916291452584621E-01
X_20899730_SNP G A 0.1266 20 138 0.8028 7.9944195582877386E-01
X_20899812_SNP G A 0.1611 24 125 0.7566 7.4738375451298267E-01
X_20899986_SNP C G 0.09877 16 146 0.4855 4.8098172944708728E-01
X_20899987_SNP G C 0.1938 31 129 0.3984 3.9797215876545089E-01
X_20899995_SNP C T 0.09259 15 147 0.392 3.8726367498294578E-01
X_20900010_DEL AA A 0.25 36 108 0.6478 6.2631558525113984E-01
X_20900015_SNP C T 0.1266 20 138 0.2726 2.7063666180785906E-01
X_20900018_SNP A G 0.1491 24 137 0.7435 7.3897058509632430E-01
X_20900088_SNP C T 0.3148 51 111 0.8639 8.6226064873558617E-01
X_20900101_SNP A C 0.3187 51 109 0.5503 5.5158461420600258E-01
X_20900121_SNP A T 0.1656 27 136 0.7195 7.2252154011846514E-01
X_20900154_DEL G GCCAGATGTC 0.09434 15 144 0.2919 2.9163801444554405E-01
X_20900155_SNP C G 0.1119 16 127 0.6262 6.2208702692120221E-01
X_20900169_SNP C T 0.1049 17 145 0.7839 7.8131636172191476E-01
X_20900177_SNP A C 0.1037 17 147 0.7657 7.6334603763139652E-01
X_20900187_SNP C T 0.103 17 148 0.7598 7.5800764036019153E-01
X_20900192_SNP G C 0.09816 16 147 0.7061 7.0233461103045491E-01
X_20900204_SNP C T 0.1043 17 146 0.4809 4.7838542836581410E-01
X_20900406_SNP T C 0.1534 25 138 0.4072 4.0257929103704038E-01
X_20900429_SNP T G 0.1553 25 136 0.331 3.2206831379299661E-01
X_20900430_SNP G T 0.4151 66 93 0.9034 9.0116819621480715E-01
X_20900440_SNP T G 0.1152 19 146 0.3039 3.0020592102678956E-01
X_20900456_SNP A C 0.08485 14 151 0.3096 3.0589800784471022E-01
X_20900514_SNP T C 0.4845 78 83 0.4515 4.4470850167711984E-01
X_20900523_SNP T A 0.1697 28 137 0.5921 5.8923845515561912E-01
X_20900526_SNP T G 0.1718 28 135 0.5965 5.9166880989843573E-01
X_20900549_INS ATGATTTGCGTA A 0.06849 10 136 0.2258 2.5399643316086962E-01
X_20900582_SNP A G 0.4817 79 85 0.9402 9.4499317132852623E-01
X_20900628_SNP A T 0.4724 77 86 0.5397 5.3418352782103806E-01
X_20900636_SNP A T 0.378 62 102 0.496 4.9150227507561584E-01
X_20900644_SNP T C 0.4845 78 83 0.5306 5.2259484334779782E-01
X_20900653_SNP G A 0.08589 14 149 0.6999 6.9612630835623190E-01
X_20900659_SNP A T 0.3704 60 102 0.6925 7.1446157069649985E-01
X_20900664_SNP G C 0.09091 14 140 0.6517 6.5619385009247733E-01
X_20900675_SNP A T 0.4967 76 77 0.607 6.0271193769127818E-01
X_20900679_SNP T C 0.1218 19 137 0.1485 1.4652681093449238E-01
X_20900687_SNP A G 0.1026 16 140 0.7502 7.4925325099986118E-01
X_20900715_SNP T C 0.2547 41 120 0.8074 8.0407594411433014E-01
X_20900737_SNP C A 0.09259 15 147 0.5008 4.9596325472385905E-01
X_20900738_INS AAGCGAAAATG A 0.4595 68 80 0.5427 5.7807953204005513E-01
X_20900739_SNP A T 0.4286 63 84 0.4117 4.5417502321010983E-01
X_20900745_SNP A T 0.4126 59 84 0.4555 4.4554062604076183E-01
X_20900748_SNP C T 0.2752 41 108 0.3937 4.3523658196476500E-01
X_20900769_SNP C T 0.2517 38 113 0.7926 7.9092303631673533E-01
X_20900800_SNP G A 0.1226 19 136 0.7621 7.6256819913973029E-01
X_20900846_SNP A G 0.3052 47 107 0.07392 7.1025297874543369E-02
X_20900963_SNP A T 0.06135 10 153 0.5371 5.3212422464410047E-01
X_20900976_SNP T G 0.06289 10 149 0.5387 5.2872644489864984E-01
X_20900989_INS TT A 0.06135 10 153 0.5347 5.2978057598526496E-01
X_20901003_SNP A G 0.06289 10 149 0.5382 5.2872105669142777E-01
X_20901053_DEL TTTTAAT T 0.3986 59 89 0.5755 5.6317129697030055E-01
X_20901171_SNP A T 0.1718 28 135 0.05593 5.2759715540789058E-02
X_20901176_SNP C A 0.1615 26 135 0.0574 5.2639820167765999E-02
X_20901231_SNP A G 0.05521 9 154 0.5634 5.5827463853868975E-01
X_20901260_SNP T C 0.3727 60 101 0.2034 1.9492984206044817E-01
X_20901267_SNP A G 0.1402 23 141 0.1811 1.7697995816407219E-01
X_20901301_SNP T G 0.06173 10 152 0.6402 6.3499367088641578E-01
X_20901340_SNP G C 0.2086 34 129 0.8293 8.2779503776527730E-01
X_20901394_SNP C G 0.2099 34 128 0.8255 8.2340518272995100E-01
X_20901401_SNP T C 0.4074 66 96 0.615 6.0972479829050674E-01
X_20901476_SNP A C 0.1472 24 139 0.6159 6.1165205423190272E-01
X_20901533_SNP A G 0.122 20 144 0.2817 2.8019930502405832E-01
X_20901578_SNP C T 0.128 21 143 0.4534 4.4928203568037350E-01
X_20901586_SNP G C 0.128 21 143 0.4534 4.4928203568037350E-01
X_20901600_SNP A T 0.05063 8 150 0.4467 4.3973441930950707E-01
X_20901647_SNP C G 0.07879 13 152 0.3805 3.7690082156430715E-01
X_20901710_SNP A T 0.2593 42 120 0.6275 6.2561073401598533E-01
X_20901827_SNP C T 0.118 19 142 0.4366 4.3533277536020709E-01
X_20902001_SNP A G 0.09816 16 147 0.6031 5.9866577462487225E-01
X_20902085_SNP C T 0.1166 19 144 0.1199 1.1760123242864484E-01
X_20902118_SNP G T 0.142 23 139 0.09219 8.9217171043242449E-02
X_20902337_SNP G A 0.2866 47 117 0.5198 5.1577610409324959E-01
X_20902578_SNP G C 0.2099 34 128 0.6337 6.3040177953389365E-01
X_20902645_SNP C T 0.4904 77 80 0.432 4.5536659493443687E-01
X_20902925_SNP A G 0.2209 36 127 0.09269 8.8803867867370934E-02
X_20902952_SNP C T 0.2222 36 126 0.1513 1.4596272722652259E-01
X_20902956_SNP A T 0.2209 36 127 0.1879 1.8676302806178335E-01
X_20902990_SNP T G 0.2222 36 126 0.4259 4.1860832868746412E-01
X_20902999_INS GG G 0.1935 30 125 0.7833 7.7735217041963889E-01
X_20903000_INS GT C 0.4321 70 92 0.1676 1.6192261794555529E-01
X_20903009_SNP A T 0.09877 16 146 0.6665 6.6294449161956770E-01
X_20903013_SNP T G 0.075 12 148 0.8962 8.9473676402351099E-01
X_20903016_DEL G GCCGTTG 0.2293 36 121 0.2112 2.0128403446526144E-01
X_20903049_SNP T C 0.2099 34 128 0.9099 9.0941457489789457E-01
X_20903064_SNP G A 0.4472 72 89 0.375 3.6813273794506352E-01
X_20903084_SNP A G 0.2956 47 112 0.9099 9.0864224772509528E-01
X_20903105_SNP T A 0.225 36 124 0.2682 2.6024409358102518E-01
X_20903107_DEL A ACTACATTAATA 0.06329 10 148 0.5941 5.8944754251978182E-01
X_20903108_SNP T C 0.4894 69 72 0.3206 2.9352753021916822E-01
X_20903109_SNP A T 0.2286 32 108 0.2289 2.0722054681201463E-01
X_20903111_SNP T C 0.234 33 108 0.6635 6.7924940135886414E-01
X_20903117_SNP C T 0.2292 33 111 0.9117 9.0839489526865325E-01
X_20903123_SNP A T 0.2 31 124 0.207 1.9362519617042451E-01
X_20903127_INS AT A 0.2102 33 124 0.2776 2.6544601413643620E-01
X_20903130_SNP G C 0.2051 32 124 0.2743 2.6320465882194999E-01
X_20903139_DEL T TTTTTAAT 0.195 31 128 0.721 7.1607810462543098E-01
X_20903147_SNP A C 0.09756 16 148 0.8887 8.8885597624083368E-01
X_20903152_SNP C T 0.236 38 123 0.1867 1.7999566396339761E-01
X_20903153_SNP A C 0.3 48 112 0.9821 9.8186796477613236E-01
X_20903156_SNP G A 0.09756 16 148 0.8497 8.4805638426769048E-01
X_20903160_SNP A T 0.2037 33 129 0.9579 9.5738063799150586E-01
X_20903172_SNP T A 0.4403 70 89 0.3361 3.2560332152988114E-01
X_20903187_SNP T C 0.2405 38 120 0.4368 4.3315764053668004E-01
X_20903208_SNP C T 0.2372 37 119 0.3775 3.6704004296880799E-01
X_20903213_SNP T C 0.2303 35 117 0.2994 2.8920232572640048E-01
X_20903221_SNP G A 0.2368 36 116 0.3881 3.7329670648764968E-01
X_20903222_SNP G C 0.2987 46 108 0.6416 6.2848655836350331E-01
X_20903224_SNP T G 0.1961 30 123 0.9389 9.3747450486735484E-01
X_20903287_SNP T A 0.2609 36 102 0.2579 2.3132358237825190E-01
X_20903288_SNP T C 0.2662 37 102 0.2443 2.1960658665713861E-01
X_20903413_SNP G A 0.1544 23 126 0.9433 9.4333646622814504E-01
X_20903444_SNP G A 0.481 76 82 0.3026 2.9621910752870573E-01
X_20903452_SNP T C 0.1923 30 126 0.8555 8.5235553127945851E-01
X_20903489_INS T TT 0.2642 42 117 0.5158 5.1628860860588310E-01
X_20903506_SNP G C 0.2761 45 118 0.4192 4.1297161453487174E-01
X_20903536_SNP C T 0.2593 42 120 0.3791 3.8768435439912907E-01
X_20903563_SNP T C 0.1938 31 129 0.7455 7.4115439039774755E-01
X_20903648_SNP A C 0.3665 59 102 0.7622 7.5936429022300389E-01
X_20903670_DEL G GGATGCCCTGA 0.1852 30 132 0.7755 7.7352896919700220E-01
X_20903756_SNP A G 0.1938 31 129 0.5241 5.1576367388971001E-01
X_20903785_SNP T C 0.2375 38 122 0.8407 8.3792937231920495E-01
X_20903830_SNP T C 0.4277 68 91 0.3503 3.3842129163232593E-01
X_20903836_SNP A C 0.3228 51 107 0.5619 5.5185405858297853E-01
X_20903857_INS T ACGAATCCACGG 0.3141 49 107 0.4364 4.2498203740285312E-01
X_20903869_INS ATAAAAA A 0.4106 62 89 0.2648 2.5045623462387989E-01
X_20903871_SNP A T 0.4183 64 89 0.3398 3.2513877579952932E-01
X_20903873_SNP A G 0.4183 64 89 0.3398 3.2513877579952932E-01
X_20903877_INS TCT T 0.3803 54 88 0.2774 2.5279930944513163E-01
X_20903920_SNP G C 0.4037 65 96 0.2698 2.6608730781943812E-01
X_20904008_SNP G A 0.1615 26 135 0.1235 1.1811546395132511E-01
X_20904015_SNP A G 0.3688 59 101 0.8969 8.9602498016709742E-01
X_20904024_SNP A G 0.2236 36 125 0.988 9.8790226967149297E-01
X_20904025_SNP G A 0.2236 36 125 0.9567 9.5654335701091819E-01
X_20904030_DEL CC C 0.2129 33 122 0.8432 8.3931428155757837E-01
X_20904063_SNP T C 0.2242 37 128 0.805 8.0353473007420728E-01
X_20904072_SNP A G 0.4321 70 92 0.5051 5.0700216443593593E-01
X_20904083_SNP T C 0.1043 17 146 0.5696 5.6453716757910199E-01
X_20904175_SNP T C 0.2229 35 122 0.75 7.6732242800686967E-01
X_20904191_DEL A ATGGGTAC 0.1097 17 138 0.6231 6.4853887494768803E-01
X_20904218_SNP G T 0.4459 70 87 0.6516 6.5316475257811635E-01
X_20904225_SNP T A 0.4551 71 85 0.5131 5.1990655578611356E-01
X_20904248_SNP A G 0.1187 19 141 0.861 8.6150213224950900E-01
X_20904253_SNP C G 0.1341 22 142 0.8239 8.2226784998414848E-01
X_20904256_SNP G A 0.135 22 141 0.7986 7.9599602548529913E-01
X_20904262_SNP T G 0.227 37 126 0.8097 8.0752225951552081E-01
X_20904274_SNP C A 0.1235 20 142 0.522 5.1728993137622981E-01
X_20904302_SNP G T 0.4545 70 84 0.6132 6.0397364736719794E-01
X_20904306_SNP C T 0.1895 29 124 0.5561 5.4803276607622997E-01
X_20904311_SNP C A 0.1083 17 140 0.581 5.7186993058026081E-01
X_20904315_SNP A G 0.2065 32 123 0.7578 7.5374538864922735E-01
X_20904356_SNP T A 0.4641 71 82 0.3805 3.7709377490391460E-01
X_20904369_SNP C T 0.2138 34 125 0.6795 6.7578910114685753E-01
X_20904372_SNP A G 0.09756 16 148 0.7627 7.6044563857309744E-01
X_20904384_INS G GTCTGTTGCTTTGTGGTAATGTATGTGTGTGTGTGTGTAAGTATATGTAGTCAAGTGTTATACTATGGCACATATGCTACTATATGTATCTAAACACGACTAAAATTTCTTATAGCAATTATAGATGCAAACGAAAACTTGATACAATTCGGACCGCTTATAATCATGCAATTTGCAAATTCTAATCCCACTTAAATAATTTATAACCAGCTACCCGCGCTTAACGGGTAACGGCTTTGCAATAATTAAATTACACATAATAATTTTTGAGTTAAGGAGCAAAGCTGGCACCCCAAGAAATAATCAAAAATAAAAATACATTTCTTTTGGACATAGATCACCATATGTCCATATACATATATATGTATATACCATATATACGATCGGAAGCCAAAAATGAAACGGAAGAAAAAGAAACAAAGAAATAAGCACTGTCAATTACCATAAATTGCAATGACAAATCGCAGAGAAAAATTCTGACCTTGAAAATCAATTCCACCGTTCCGATCTGCAAGAGACCTTGACCTCGAAAACGATACTGATTTCACTAATACTTAGGCGACAAAAGATTACGGCGCCATCCGCACCGTGGGACCAGGATCGCGAATAGGTGAACTCACTTCATTATTTCATACTTTTTTATTTAATAAGGTTGTTGTACTGATTACAACGATACAATGGTTAACGATAAAAAAAAAACAAAATGATACGGAAAAACTGCTGCGTTATTTCTGATTACTTTACTTTTCTTGCTTATTTCATTTATTTTAATTTCCACAAATTTTGGCTGCACTACATTTGTTCTTTCGGACTCTCAAACTAAATGTTTGATGAAGCAACTTACTGGCGTGGGCTCGAGAGGGATTCGCGAGCAATTGCTGAAAAAAAGAAACTCTGCCTTGTCTACAAATAGTACTTCATATATAATGAATTATTCAAGTGAAACTGCTGCGGCTGATGAATCATTGGGCTCCCAATGTGCTGCCCCGCAACGCTTTTAAAAAATCAAGCGAAAGTCTCGTGTTTCTCCAGAGACTGACAGGAAAAAATCGAGATCCAATATCGGCAAACAAGGTGAAAACCCTTCGTCAACACAACCTAGATATGATCTTAAGATAGAGCGACTAATCGGTAGGCACACTGACCTGGAACGATTCCATGAGCATCTTGAGTCCTTTCTGAACCTGAGTACGGCGATAAACTGAGAAAGGGACCTAGAAGAAGCTGTTGACACTCTCACTCATAATATCACGGCTGTAGCCAGACTGGCAACTCCTAGCCCGATGCAGAGGCCCATAACAGCTAAAATCTCGATCACTAGAGAGATTCTGCTCCTTATAGCTGAGAAGAGGCGTTTACGCAAAATATGGATGTGGTCTCGCCACCTGCTGGACCAGCGCGCCCTGGTCGAACATAAACCACCTTGGTTCGATGACCAGTGTTTGCTAACTGGTAACGAATGTGATGCGTTGTACTCGCTATGGAATGCTACGCGCGCTATCAATAGGCGTTGTGCAAGGGAAGCGCCATTGGCTGATAATATTGGTGCTTGATTGGTGCCGGACTGATTTAGAGCAAGCCGAAGTGTTTACTGTTCACCTCGCGAATCGATTTCAGCCACTGAACCTCGCCAGTCCCCAGGATGTTGACGGGACTCCCGACCAGCTGTCCCAACCGATCACGCCCAGAGAGATTGCTGACGTTATCGCCAAACAAAACACCAAAAAAGCTCCAGGCATCTGCAACTCCACTCTAAAGGAACTACCGAGATGTGCAATCCTCTACATTACGTTGTTATTCAATGCTATGGTGAGGCTGCAATACTTCCCTCCACAGTGGAAGCTCGGTATTATCTCCATGATTCACAGACCTGGAAAGCCTGAAAAGAACCCTGGGTCCTACAGGACAATCAGTCTCCTCCCTTCGATCTCAAAAGTGTTTGAGAGACTGATTGCTGCCCGGATGGTCAGGATTATGGAAGCGAAGGGCATCAGTTTGGTTTTTCGTACGGGCAACCATACATCTGCCGCGAAATCCACCGGTAAGGCGGTACCCAAGACGGCTGACTCCAAACCGGCAAGTTATGCGTCTGTCGCCAAGGACGCAAACAAGGACGATGAATGGGCTAAGGTGAAGCCCATGCGCCTGCGCAAAAAAACTGAGGAGCTAATCCTGAAAAAAACGGGTGAGGTTACGTACGCGGATTTGCTTCGGAAGATGAAAGCAGAACCGTATCTGAGCGAATTCGGCAAGCACGTGCGTAAAATAAGGAGGACGCAACAGGGAGAACTACTTCTTTAATTAGAAGGTAAAGCCTCTGTGGTCATCCCTAACTTCAAAAATGAGATAGAAGCTACGCTCAAAGAGATTGCTTCGGTACGCACTGACGCGAGGCTACGACGGCTCAGGATCTTCATAATTCCCTGGTCTCCCAATTTCAGGGCATCCGCCTAGAACCAGAGGATGTATGAGGCCTCCGCAGAATGCGTGACGGGACCCAGATAGCCTCTGTACTAATGTGCGCGAACGATGCCATTGTACCCGTGGAATGGTCACGTTGCCGCATAACCCAAGACATTCGCCAAATAAGATGCTTCAGATGGGCGCAGACCAGAAGTCATCGGAGGTGACCTCAATGCCTGGGCTACAGAATGGGGCAGTCGAACTTCTAACACAAGAGGACGAGCAGTGATCGATGCCATAAGCCTGCTAGATCTCGTATTGCTAAACGACGGACTCAAACCGACGTTTAATAATGACAGAGGCACGTCTTTCATCGATGTCACCTTTGTAAGCAGAGTTCTAGTGTAAATCGGGCGCTATCAACCATAATGTTGAAC 0.4268 70 94 0.5264 5.2196888128762686E-01
X_20904403_SNP T A 0.4052 62 91 0.9511 9.5028055615348006E-01
X_20904417_INS CCC C 0.1062 17 143 0.5988 5.9422117557951926E-01
X_20904652_SNP A T 0.3205 50 106 0.7131 7.0657267957612901E-01
X_20904685_SNP C T 0.4348 70 91 0.6078 6.0255971805291508E-01
X_20904711_SNP A C 0.2089 33 125 0.2595 2.5158837145177471E-01
X_20904742_SNP T G 0.4313 69 91 0.4759 4.6952378106937209E-01
X_20904747_SNP A T 0.3043 49 112 0.8266 8.2534658255265336E-01
X_20904748_INS T TA 0.3182 49 105 0.8744 8.7068929696569664E-01
X_20904754_SNP A C 0.3006 49 114 0.9371 9.3631294867001946E-01
X_20904755_DEL TCTGT T 0.3025 49 113 0.9223 9.2133076294393734E-01
X_20904785_SNP G A 0.2857 44 110 0.8768 8.7237297976081041E-01
X_20904865_SNP G A 0.1646 27 137 0.3874 3.8278124102705191E-01
X_20904866_SNP G A 0.1491 24 137 0.4144 4.0927190893020604E-01
X_20904884_INS ACTACTCACCAGCAGAAGGCATATCTCC A 0.1274 20 137 0.2573 2.4267692643546190E-01
X_20904887_SNP G A 0.1104 17 137 0.2089 1.9290190379189265E-01
X_20904889_SNP A T 0.1053 16 136 0.2169 1.9815621323652199E-01
X_20904892_INS CATGGATTG C 0.1053 16 136 0.1514 1.3691581306130052E-01
X_20904894_SNP A G 0.07483 11 136 0.07731 6.3123818620985955E-02
X_20904895_SNP C T 0.07483 11 136 0.07903 6.3211882731744093E-02
X_20904897_SNP C T 0.06164 9 137 0.1911 1.7443411549266963E-01
X_20904900_SNP G C 0.06164 9 137 0.265 2.4638192125041114E-01
X_20904901_SNP C G 0.05479 8 138 0.2133 1.9561711463187414E-01
X_20904903_SNP C T 0.461 65 76 0.4218 3.8939657443321785E-01
X_20904904_SNP A G 0.3603 49 87 0.8567 8.4848394595997401E-01
X_20904906_SNP A C 0.07285 11 140 0.06475 5.3717726402344027E-02
X_20904908_MNP CCTC AAAT 0.07895 12 140 0.09888 8.5580117368376007E-02
X_20904914_SNP G A 0.08 12 138 0.1452 1.2674207942392057E-01
X_20904916_SNP C A 0.08553 13 139 0.1519 1.3563726295552336E-01
X_20904918_INS ATG A 0.1032 16 139 0.2032 1.8858425463112083E-01
X_20904921_INS ACAGGGCAGG A 0.1203 19 139 0.2387 2.2754375258302872E-01
X_20904926_SNP G C 0.1226 19 136 0.2405 2.2822230819816491E-01
X_20904927_SNP A T 0.1195 19 140 0.2402 2.3044271116295689E-01
X_20904928_SNP A G 0.2994 47 110 0.2976 2.8409939367353088E-01
X_20904929_INS CAGA TCT 0.1313 21 139 0.3232 3.1271717599068238E-01
X_20904933_SNP G T 0.1313 21 139 0.3232 3.1271717599068238E-01
X_20904935_SNP G A 0.1321 21 138 0.3145 3.0303162050634336E-01
X_20904937_INS AGGAGAAG A 0.1329 21 137 0.3006 2.8895522104470717E-01
X_20904940_SNP G C 0.1226 19 136 0.4748 4.6448320569636103E-01
X_20904942_SNP A G 0.129 20 135 0.4546 4.4411979637418042E-01
X_20904953_SNP A C 0.4479 73 90 0.7562 7.5301983368021597E-01
X_20904958_SNP C T 0.45 72 88 0.7299 7.2609986397437620E-01
X_20904989_SNP T A 0.4573 75 89 0.5608 5.5727525152279367E-01
X_20905006_SNP C G 0.1463 24 140 0.4214 4.1675271542883019E-01
X_20905031_SNP T C 0.2812 45 115 0.8927 8.9050511819075884E-01
X_20905037_SNP T C 0.1069 17 142 0.6548 6.4882795831499795E-01
X_20905040_SNP C T 0.1472 24 139 0.8383 8.4004410233967830E-01
X_20905050_SNP T C 0.06707 11 153 0.7667 7.6427029391090739E-01
X_20905132_DEL GTCTGA G 0.4506 73 89 0.8769 8.7485169110684569E-01
X_20905143_SNP A T 0.4557 72 86 0.9398 9.3848861789143168E-01
X_20905155_SNP C T 0.4241 67 91 0.7636 7.5865366242943666E-01
X_20905331_SNP T A 0.4383 71 91 0.7209 7.1742458917061736E-01
X_20905335_SNP C T 0.2013 31 123 0.8024 7.9605933969825948E-01
X_20905337_SNP C A 0.3289 50 102 0.6272 6.1696369470199053E-01
X_20905368_SNP C A 0.2174 35 126 0.8959 8.9483242118501005E-01
X_20905369_SNP C T 0.319 52 111 0.6301 6.2734180710415233E-01
X_20905387_SNP A G 0.3374 55 108 0.6089 6.0571344282772044E-01
X_20905388_SNP T A 0.3436 56 107 0.6291 6.2596695108209777E-01
X_20905397_SNP G T 0.2242 37 128 0.8602 8.5919497354190255E-01
X_20905408_SNP C A 0.2284 37 125 0.7456 7.4148966402612992E-01
X_20905422_SNP T C 0.1875 30 130 0.8436 8.4073069401659839E-01
X_20905497_SNP T C 0.3171 52 112 0.688 6.8490904730046731E-01
X_20905498_SNP T C 0.3152 52 113 0.5813 5.7845352702566544E-01
X_20905523_SNP C G 0.323 52 109 0.7649 7.8239597781025971E-01
X_20905610_SNP T C 0.1938 31 129 0.6232 6.1618167079181330E-01
X_20905617_SNP C G 0.1098 18 146 0.7783 7.7595443111059470E-01
X_20905628_SNP A T 0.4938 80 82 0.8271 8.2441818636787623E-01
X_20905649_SNP A G 0.4233 69 94 0.858 8.5796481947488501E-01
X_20905710_SNP A T 0.3145 50 109 0.8152 8.1191171550325492E-01
X_20905752_SNP C T 0.2075 33 126 0.4706 4.9611884923005356E-01
X_20905779_SNP T A 0.378 62 102 0.7171 7.1440036668251516E-01
X_20905784_INS TTGTGTGTTGT T 0.08075 13 148 0.3657 3.5920941141682095E-01
X_20905803_SNP G A 0.2609 42 119 0.8041 8.0108607525180697E-01
X_20905808_SNP T C 0.1812 29 131 0.9405 9.3977229555700004E-01
X_20905833_SNP G A 0.2803 44 113 0.7676 7.6110740793323650E-01
X_20905837_INS TATT T 0.3718 58 98 0.2649 2.9124227567703043E-01
X_20906018_SNP C A 0.462 73 85 0.6824 6.7628673190926381E-01
X_20906028_SNP A G 0.05696 9 149 0.8722 8.6921737654527054E-01
X_20906219_SNP A C 0.4189 62 86 0.4672 4.4788514658717526E-01
X_20906234_SNP C G 0.3563 57 103 0.8149 8.1132052030559554E-01
X_20906339_SNP G A 0.09877 16 146 0.8923 8.9062565518731462E-01
X_20906374_SNP A T 0.2025 33 130 0.8792 8.7763095799697322E-01
X_20906414_SNP G C 0.1914 31 131 0.9856 9.8537828205890055E-01
X_20906423_SNP C G 0.2061 34 131 0.8026 8.0106069623070475E-01
X_20906897_SNP C T 0.3375 54 106 0.3976 3.9944445755886726E-01
X_20906948_DEL AGA A 0.2566 39 113 0.4402 4.2548460496581308E-01
X_20906970_SNP T C 0.1914 31 131 0.8661 8.6446042906460141E-01
X_20906975_SNP A T 0.08589 14 149 0.8807 8.7939428871072522E-01
X_20907126_SNP G A 0.2222 36 126 0.9307 9.2964166454384700E-01
X_20907143_SNP A G 0.2125 34 126 0.971 9.7034955955622226E-01
X_20907151_SNP G T 0.1524 25 139 0.7198 7.1750693327065551E-01
X_20907183_SNP G A 0.1437 23 137 0.7914 7.8748852098978372E-01
X_20907188_SNP C G 0.1375 22 138 0.636 6.3135203112713345E-01
X_20907217_SNP T A 0.4323 67 88 0.9957 9.9559658288601360E-01
X_20907228_DEL T TT 0.4889 66 69 0.8415 8.3890483895990697E-01
X_20907248_SNP A T 0.4156 64 90 0.9 8.9759668362828360E-01
X_20907262_SNP T A 0.06918 11 148 0.8051 8.0132145195174787E-01
X_20907282_SNP G T 0.08025 13 149 0.6127 6.1436885933492846E-01
X_20907299_SNP A G 0.4545 65 78 0.7234 7.2793053605999614E-01
X_20907302_SNP A T 0.4295 67 89 0.7857 7.8057937588416404E-01
X_20907323_SNP T A 0.06329 10 148 0.3928 3.7924958814711096E-01
X_20907324_SNP A T 0.06329 10 148 0.3928 3.7924958814711096E-01
X_20907327_SNP C A 0.4238 64 87 0.6041 5.9252778839725617E-01
X_20907335_SNP G A 0.06289 10 149 0.4006 3.9399535450934919E-01
X_20907361_SNP T G 0.3904 57 89 0.7095 7.0786513903468362E-01
X_20907364_SNP C A 0.0828 13 144 0.09141 8.6378134148930030E-02
X_20907405_SNP A T 0.1456 23 135 0.7927 7.8799606386931087E-01
X_20907765_SNP A C 0.4562 73 87 0.6004 5.9551972595667846E-01
X_20907796_SNP G A 0.4679 73 83 0.6369 6.3242742887094727E-01
X_20907926_DEL G GT 0.1667 26 130 0.8638 8.6021506203033105E-01
X_20907933_DEL C CTTTATTAAGC 0.1895 29 124 0.887 8.8534515075973985E-01
X_20908053_SNP G C 0.4875 78 82 0.4863 4.7636885728288691E-01
X_20908072_SNP G A 0.2919 47 114 0.6346 6.2793959240405728E-01
X_20908136_SNP T C 0.4938 80 82 0.5803 5.7467557140983239E-01
X_20908193_DEL G GACACCGACGCAGCG 0.2012 33 131 0.8702 8.6896809036263678E-01
X_20908222_SNP T C 0.1938 31 129 0.7561 7.5186558412272309E-01
X_20908226_SNP C T 0.4937 78 80 0.5089 4.9993170878195670E-01
X_20908261_INS TATGAAATTT T 0.1879 28 121 0.833 8.2669041037602597E-01
X_20908441_SNP A C 0.3602 58 103 0.961 9.6051323449989212E-01
X_20908445_SNP C G 0.3519 57 105 0.9202 9.1969209586617640E-01
X_20908448_SNP A G 0.354 57 104 0.9349 9.3387574253092753E-01
X_20908458_SNP T A 0.3558 58 105 0.9032 9.0184923368871928E-01
X_20908467_DEL C CACTTA 0.298 45 106 0.464 4.8325979648313211E-01
X_20908494_SNP C T 0.3519 57 105 0.996 9.9594757859314942E-01
X_20908495_SNP A C 0.3457 56 106 0.9526 9.5192192109233686E-01
X_20908550_SNP A T 0.4383 71 91 0.6029 5.9824123628304826E-01
X_20908560_SNP C T 0.4321 70 92 0.6539 6.5240924993749938E-01
X_20908633_SNP A G 0.1242 20 141 0.4982 4.9138981097386447E-01
X_20908758_SNP G C 0.4747 75 83 0.4291 4.2123368251057614E-01
X_20908802_SNP G A 0.2025 32 126 0.5412 5.3676384010301037E-01
X_20908845_SNP A C 0.2112 34 127 0.4109 4.0403232862999650E-01
X_20908911_SNP A C 0.2125 34 126 0.6075 6.0350803475349446E-01
X_20909033_SNP C T 0.4 64 96 0.4712 4.6629937467036020E-01
X_20909152_SNP G A 0.2147 35 128 0.3896 3.8322591854134069E-01
X_20909437_SNP A G 0.1043 17 146 0.7751 7.7232132066290315E-01
X_20909469_SNP C T 0.1152 19 146 0.7725 7.7080600663903265E-01
X_20909483_INS AA A 0.1043 17 146 0.7771 7.7519385293323229E-01
X_20909486_SNP T A 0.4356 71 92 0.6862 6.8425476466145829E-01
X_20909503_SNP A G 0.2927 48 116 0.506 5.0169345185989500E-01
X_20909505_SNP C T 0.1037 17 147 0.6662 6.6288851118356140E-01
X_20909621_INS TTT T 0.3133 47 103 0.4851 5.1259830692314834E-01
X_20909662_SNP G A 0.3 48 112 0.1346 1.2907324881183357E-01
X_20909709_SNP C G 0.1852 30 132 0.4615 4.5967496798761587E-01
X_20909742_SNP T C 0.3333 54 108 0.9233 9.2221357011642946E-01
X_20909765_SNP T C 0.3642 59 103 0.1047 1.0193680108717429E-01
X_20910163_SNP A G 0.2761 45 118 0.7057 7.0184625731020955E-01
X_20910271_SNP A G 0.2699 44 119 0.5966 5.9165947942258423E-01
X_20910283_SNP G A 0.3006 49 114 0.2073 2.0186602884924010E-01
X_20910310_SNP C T 0.2195 36 128 0.1008 9.7480247391519836E-02
X_20910550_SNP T C 0.06667 11 154 0.9915 9.9140459070702880E-01
X_20910959_SNP A G 0.4528 72 87 0.2482 2.4249988825608570E-01
X_20911023_INS TT T 0.4444 64 80 0.8685 8.6174733672348458E-01
X_20911231_SNP C T 0.4907 79 82 0.1695 1.6374775996603164E-01
X_20911235_SNP G T 0.2485 41 124 0.8038 8.0233497338949455E-01
X_20911273_SNP G T 0.4094 61 88 0.525 5.2131642293048897E-01
X_20911383_INS TTTCATCTAGCTACCACAT T 0.2625 42 118 0.7826 7.8363846990053909E-01
X_20911656_SNP T C 0.1062 17 143 0.1694 1.7865926742010041E-01
X_20911755_SNP T C 0.3208 51 108 0.9577 9.5705742078289913E-01
X_20911764_SNP T C 0.06707 11 153 0.5162 5.1167174436721474E-01
X_20911817_SNP A C 0.2767 44 115 0.6462 6.4309217320695033E-01
X_20911924_SNP G C 0.327 52 107 0.5461 5.4518309531276121E-01
X_20912113_SNP T A 0.284 46 116 0.6773 6.7283338676841320E-01
X_20912136_INS ACTTCAGAGTGAA A 0.2564 40 116 0.8113 8.2639772763560138E-01
X_20912197_SNP C A 0.3129 51 112 0.8166 8.1476329656631652E-01
X_20912200_SNP A G 0.3228 51 107 0.8469 8.4449036737103533E-01
X_20912381_SNP A C 0.2945 43 103 0.5287 5.5382216827127517E-01
X_20912383_SNP C T 0.3034 44 101 0.523 5.4716467727202145E-01
X_20912384_SNP A G 0.2968 46 109 0.5257 5.5751849857138858E-01
X_20912441_DEL A AA 0.3071 43 97 0.9932 9.9291496934879020E-01
X_20912510_SNP C A 0.3067 46 104 0.9774 9.7675598091369531E-01
X_20912514_SNP T C 0.3067 46 104 0.9851 9.8469199065821578E-01
X_20912537_SNP A G 0.3378 50 98 0.4851 4.6385604665179136E-01
X_20912577_SNP C T 0.3311 49 99 0.4127 3.9319644487330330E-01
X_20912578_SNP G T 0.3333 49 98 0.3831 3.6214311196544147E-01
X_20912652_SNP A C 0.2922 45 109 0.8952 8.9151797514095921E-01
X_20913077_DEL T TT 0.2 32 128 0.9856 9.8548623094836896E-01
X_20913241_SNP G A 0.2384 36 115 0.3411 3.2093589918363219E-01
X_20913259_SNP T C 0.2468 38 116 0.2934 3.0762437855581215E-01
X_20913276_SNP C G 0.2532 40 118 0.5204 5.1030116425824690E-01
X_20913323_SNP T A 0.2949 46 110 0.2898 2.7671860095075651E-01
X_20913351_SNP A T 0.05 8 152 0.204 1.9600157017539865E-01
X_20913421_SNP A G 0.2242 37 128 0.811 8.0959154571459113E-01
X_20913493_SNP T C 0.2284 37 125 0.6041 5.9822316602506242E-01
X_20913795_SNP T G 0.2338 36 118 0.6466 6.3712886101008226E-01
X_20913824_SNP A G 0.2353 36 117 0.6367 6.3168144582188090E-01
X_20913858_SNP T A 0.2403 37 117 0.8255 8.2272758615473851E-01
X_20913939_SNP A T 0.2372 37 119 0.6993 6.9206182966241259E-01
X_20913950_SNP A G 0.2323 36 119 0.6894 6.8136533081176032E-01
X_20914051_SNP A G 0.2037 33 129 0.9455 9.4472427291058814E-01
X_20914104_SNP G T 0.2308 36 120 0.476 4.6394903490809580E-01
X_20914145_SNP T C 0.2 32 128 0.8806 8.8070852304317837E-01
X_20914832_SNP T C 0.2 32 128 0.8491 8.4659902938421205E-01
X_20914958_SNP A T 0.2808 41 105 0.6722 6.6208077140203125E-01
X_20915006_SNP T G 0.1987 30 121 0.9446 9.4231250802451416E-01
X_20915194_SNP C T 0.2201 35 124 0.8974 8.9496015334282475E-01
X_20915261_SNP A T 0.08387 13 142 0.6965 7.0511677616517865E-01
X_20915287_SNP T C 0.2288 35 118 0.9651 9.6392435037242108E-01
X_20915299_SNP T G 0.2288 35 118 0.9474 9.4580842045666824E-01
X_20915312_INS ACTTTATGA A 0.1959 29 119 0.6534 6.4107436196738354E-01
X_20915323_SNP A T 0.2081 31 118 0.9768 9.7625066413610118E-01
X_20915343_INS ACATA A 0.2109 31 116 0.8942 8.9077858693660716E-01
X_20915401_SNP G A 0.223 33 115 0.9839 9.8345456819520505E-01
X_20915417_SNP A G 0.2133 32 118 0.9614 9.6051167390356007E-01
X_20915430_INS AC A 0.2133 32 118 0.9829 9.8253544769018408E-01
X_20915466_SNP A T 0.2166 34 123 0.9458 9.4433640368262450E-01
X_20915486_SNP C G 0.2078 32 122 0.8346 8.2919325368982300E-01
X_20915488_SNP T C 0.1053 16 136 0.9397 9.3869867329889045E-01
X_20915496_SNP A T 0.2 31 124 0.7481 7.4127468926500373E-01
X_20915533_SNP C T 0.1975 31 126 0.821 8.1668435839034526E-01
X_20915536_SNP A G 0.1962 31 127 0.8302 8.2663569706200768E-01
X_20915582_SNP C A 0.2125 34 126 0.8388 8.3646678237086136E-01
X_20915597_SNP A T 0.2075 33 126 0.9541 9.5322267207753641E-01
X_20915616_SNP G A 0.2222 36 126 0.962 9.6142442135805040E-01
X_20915649_SNP T G 0.2209 36 127 0.9726 9.7224695788812499E-01
X_20915686_INS GTCTGATA G 0.1589 24 127 0.6363 6.2703161959262510E-01
X_20915688_SNP T G 0.2129 33 122 0.5236 5.1682811677436868E-01
X_20915691_SNP G A 0.1911 30 127 0.9718 9.7122108786064953E-01
X_20915743_SNP A G 0.2062 33 127 0.8575 8.5461259069840134E-01
X_20915816_SNP G A 0.2038 32 125 0.9954 9.9528179860375310E-01
X_20915820_SNP T C 0.2 31 124 0.9417 9.4016933947101244E-01
X_20915978_SNP A G 0.2089 33 125 0.2649 2.5688986321057883E-01
X_20915985_DEL A AA 0.1699 26 127 0.2178 2.0235147543643561E-01
X_20915998_SNP A T 0.1863 30 131 0.78 7.7604056014767619E-01
X_20916006_SNP G T 0.2075 33 126 0.3801 3.8138615284830479E-01
X_20916036_SNP A T 0.1925 31 130 0.8398 8.3673838280693369E-01
X_20916089_SNP A C 0.1914 31 131 0.719 7.1546497908060802E-01
X_20916148_SNP T A 0.2099 34 128 0.5211 5.1632537909858933E-01
X_20916784_SNP A C 0.2533 38 112 0.9438 9.4640455777912391E-01
X_20916788_SNP C T 0.2353 36 117 0.8631 8.5778780495934570E-01
X_20916792_SNP C T 0.2282 34 115 0.7811 7.7030195390021672E-01
X_20916806_SNP T A 0.2649 40 111 0.4589 4.3949800278794826E-01
X_20916822_SNP A C 0.2697 41 111 0.4463 4.2683150729455122E-01
X_20916852_SNP C A 0.245 37 114 0.9311 9.2803369446710349E-01
X_20916903_SNP C G 0.2424 32 100 0.9838 9.8286904078458726E-01
X_20917002_SNP T A 0.2378 34 109 0.6837 6.7191928830760816E-01
X_20917022_SNP G A 0.2411 34 107 0.6959 6.8362951306345665E-01
X_20917109_SNP G A 0.2353 36 117 0.9113 9.0745897752782079E-01
X_20917231_SNP A C 0.2531 41 121 0.4641 4.9857248588877601E-01
X_20917421_INS AA A 0.2278 36 122 0.986 9.8569338283218200E-01
X_20917425_DEL A AAAGA 0.2327 37 122 0.9869 9.8665405584458987E-01
X_20917461_SNP G A 0.2683 44 120 0.5642 5.6154890344847253E-01
X_20917545_SNP C G 0.2375 38 122 0.5458 5.4066148245916212E-01
X_20917575_SNP A G 0.05455 9 156 0.3942 3.9062096572445393E-01
X_20917633_SNP G T 0.2469 40 122 0.2641 2.5942355706186793E-01
X_20917726_SNP T C 0.2422 39 122 0.9375 9.3630496666106511E-01
X_20917784_SNP G A 0.2484 40 121 0.7624 7.5814882726582566E-01
X_20917884_DEL C AA 0.2078 32 122 0.9427 9.4189810012865582E-01
X_20917917_SNP G A 0.2609 42 119 0.3292 3.2070722707779775E-01
X_20917939_SNP C T 0.236 38 123 0.7371 7.3254143599563060E-01
X_20918049_SNP G C 0.2577 42 121 0.8806 8.7910360317107661E-01
X_20918077_SNP G A 0.2716 44 118 0.4331 4.2547967166002831E-01
X_20918098_INS ATAA A 0.2013 31 123 0.8857 8.8283370191321231E-01
X_20918145_SNP G A 0.2407 39 123 0.8133 8.1071414458080659E-01
X_20918162_SNP C A 0.3006 49 114 0.5314 5.2581366373056160E-01
X_20918471_SNP G A 0.3232 53 111 0.4151 4.1010127502553961E-01
X_20918472_SNP T A 0.323 52 109 0.1241 1.1731719420085052E-01
X_20918531_DEL AATACGAACA A 0.3268 50 103 0.7801 7.9079280934185348E-01
X_20919032_SNP A G 0.05455 9 156 0.2502 2.4654978031720298E-01
X_20919119_SNP T C 0.2375 38 122 0.7258 7.2056996534939421E-01
X_20919128_SNP G T 0.4051 64 94 0.3621 3.5051640666832717E-01
X_20919185_SNP T C 0.3086 50 112 0.3989 3.9303853459648364E-01
X_20919257_SNP T C 0.441 71 90 0.9923 9.9219668573534414E-01
X_20919300_SNP C T 0.05 8 152 0.05264 4.7764657853633277E-02
X_20919342_SNP C G 0.3038 48 110 0.3896 3.8396473289037858E-01
X_20919380_SNP T G 0.2484 40 121 0.9759 9.7575774180301300E-01
X_20919467_SNP T A 0.06098 10 154 0.478 4.7351310412161196E-01
X_20919548_SNP C T 0.05521 9 154 0.257 2.5067906503634174E-01
X_20919566_SNP A T 0.236 38 123 0.8442 8.4197153227052435E-01
X_20919682_SNP C T 0.2848 45 113 0.9809 9.8033296624955579E-01
X_20919788_SNP G A 0.3038 48 110 0.5226 5.1663470832389691E-01
X_20919857_SNP T C 0.2722 43 115 0.4638 4.5733397162051925E-01
X_20920158_SNP T A 0.236 38 123 0.6024 5.9588392336481211E-01
X_20920259_SNP A T 0.2662 37 102 0.6473 6.3044358875790851E-01
X_20920275_SNP G A 0.227 32 109 0.8483 8.3811207812432609E-01
X_20920299_DEL T TCGAAGTTAAAAAATGCTTAAA 0.2245 33 114 0.769 7.8268286389637010E-01
X_20920330_SNP A G 0.269 39 106 0.4719 4.9310546447773562E-01
X_20920359_SNP A T 0.2083 30 114 0.6725 6.9100657791167730E-01
X_20920370_SNP T A 0.2042 29 113 0.6508 6.6933306692663952E-01
X_20920402_SNP A T 0.2676 38 104 0.3261 3.5229341951103665E-01
X_20920405_SNP T A 0.2714 38 102 0.3001 3.2279166119179359E-01
X_20920471_SNP A T 0.2015 27 107 0.8988 8.9515974371071783E-01
X_20920501_SNP T A 0.1691 23 113 0.9997 9.9973759552170915E-01
X_20920568_SNP C A 0.1286 18 122 0.9101 9.0495141158429204E-01
X_20920604_SNP A T 0.1946 29 120 0.7687 7.6163869931939998E-01
X_20920733_SNP T A 0.2092 32 121 0.4318 4.1650859105151938E-01
X_20920734_SNP A C 0.2129 33 122 0.5095 4.9742452077239763E-01
X_20920765_INS CATC C 0.2625 42 118 0.8421 8.3923986761404579E-01
X_20920788_SNP T G 0.2174 35 126 0.519 5.1397586621718694E-01
X_20920816_SNP C T 0.2152 34 124 0.5767 5.7011362425852918E-01
X_20921133_SNP A T 0.3 48 112 0.3398 3.3287128173126712E-01
X_20921160_SNP C T 0.3125 50 110 0.381 3.7413495728199053E-01
X_20921164_SNP T C 0.07407 12 150 0.5187 5.1368042589767726E-01
X_20921541_SNP C T 0.2439 40 124 0.2777 2.7333591427638304E-01
X_20921784_SNP T C 0.05488 9 155 0.1268 1.2458267812492985E-01
X_20921893_SNP T C 0.1402 23 141 0.5924 5.8898250410035369E-01
X_20921896_SNP T A 0.2222 36 126 0.2358 2.3142137342922153E-01
X_20921913_SNP A G 0.2364 39 126 0.3098 3.0608825826990960E-01
X_20921921_SNP G C 0.2331 38 125 0.3304 3.2404076473771160E-01
X_20921923_SNP C G 0.227 37 126 0.4751 4.7398939413458563E-01
X_20922034_SNP C A 0.4099 66 95 0.6585 6.5310112815549548E-01
X_20922045_SNP G C 0.2013 32 127 0.7538 7.5113293282820481E-01
X_20922087_DEL T TTCT 0.1772 28 130 0.6267 6.1900064896707874E-01
X_20922246_SNP A G 0.4534 73 88 0.7525 7.4865704893015983E-01
X_20922369_SNP T C 0.2215 35 123 0.8533 8.5108790979365301E-01
X_20922413_SNP T A 0.3476 57 107 0.9822 9.8309688425088615E-01
X_20922567_SNP A G 0.3086 50 112 0.9811 9.8078869779255995E-01
X_20922652_SNP G A 0.1739 28 133 0.5944 5.9676238939932369E-01
X_20922687_SNP A T 0.2086 34 129 0.2178 2.2472638495265862E-01
X_20922697_SNP A G 0.2121 35 130 0.8327 8.3143147760683833E-01
X_20922699_SNP G T 0.441 71 90 0.8184 8.1531226102449628E-01
X_20923686_SNP A C 0.275 44 116 0.8306 8.2784629725904613E-01
X_20923767_SNP G A 0.2099 34 128 0.6332 6.2772594636604584E-01
X_20923779_SNP T G 0.2609 42 119 0.822 8.1860453825042134E-01
X_20924216_SNP T C 0.2654 43 119 0.3475 3.4162932788913958E-01
X_20924228_SNP G C 0.2963 48 114 0.7957 7.9467547472199973E-01
X_20924249_SNP A G 0.4713 74 83 0.9124 9.1164925610700942E-01
X_20924290_SNP A G 0.2963 48 114 0.871 8.6950438668703500E-01
X_20924294_SNP A G 0.4753 77 85 0.8765 8.7508747605269555E-01
X_20924332_SNP T C 0.2883 47 116 0.7067 7.0449425555971146E-01
X_20924339_SNP A G 0.2883 47 116 0.9555 9.5522580731121276E-01
X_20924343_SNP T C 0.2945 48 115 0.6306 6.2665550393709646E-01
X_20924376_SNP T C 0.4812 77 83 0.9504 9.4990423362921461E-01
X_20924389_SNP T C 0.2407 39 123 0.6728 6.6808121750442828E-01
X_20924479_SNP C T 0.4845 78 83 0.8412 8.3925983752190914E-01
X_20924503_SNP A G 0.2174 35 126 0.7414 7.3714559475697761E-01
X_20924522_SNP C T 0.284 46 116 0.7028 6.9865646984941865E-01
X_20924774_SNP A G 0.2642 42 117 0.8389 8.3552118649553320E-01
X_20924800_SNP A T 0.2716 44 118 0.6865 6.8610356827031826E-01
X_20924921_SNP G A 0.2437 39 121 0.7473 7.4371635107522671E-01
X_20925092_SNP C T 0.2121 35 130 0.4944 4.9115057574006038E-01
X_20925217_SNP T A 0.2579 41 118 0.6882 7.0099243803947142E-01
X_20925258_SNP G A 0.2822 46 117 0.8631 8.6159387244489560E-01
X_20925700_SNP A T 0.2579 41 118 0.9959 9.9621878211742965E-01
X_20925894_SNP G A 0.2622 43 121 0.5663 5.6213369898766108E-01
X_20926221_SNP T C 0.2531 41 121 0.3565 3.4898944114055286E-01
X_20926249_SNP C T 0.25 40 120 0.6183 6.1343239929330884E-01
X_20926259_SNP T G 0.1925 31 130 0.1994 1.9303443167646261E-01
X_20926262_SNP T C 0.4522 71 86 0.3034 2.9771395666235523E-01
X_20926265_SNP C G 0.2622 43 121 0.5007 4.9650410728449279E-01
X_20926285_SNP A G 0.2562 41 119 0.573 5.6478600358471631E-01
X_20926359_SNP A C 0.2622 43 121 0.6641 6.6088874712568590E-01
X_20926386_SNP T C 0.2667 44 121 0.6234 6.2075203634383480E-01
X_20926460_SNP C T 0.2317 38 126 0.1638 1.5942966109225964E-01
X_20926512_SNP A G 0.2147 35 128 0.568 5.6727015518330837E-01
X_20926566_SNP T C 0.2805 46 118 0.412 4.0716094567490768E-01
X_20926567_SNP T A 0.216 35 127 0.4372 4.3906693604317881E-01
X_20926703_SNP C T 0.4416 68 86 0.2483 2.5047024332263701E-01
X_20926773_DEL G GTCCAAAAATACTTTATCAGTGGG 0.183 28 125 0.6576 6.5029095319844687E-01
X_20926800_SNP G A 0.0559 9 152 0.8767 8.7434413419128965E-01
X_20926820_SNP T C 0.2115 33 123 0.354 3.3960312453492325E-01
X_20926836_SNP T A 0.2102 33 124 0.5386 5.6505667554454031E-01
X_20926841_SNP A T 0.4516 70 85 0.2067 1.9407144509226038E-01
X_20926926_SNP A T 0.2886 43 106 0.5943 5.7817992546833530E-01
X_20927041_SNP A T 0.2357 37 120 0.2836 2.7111124078671744E-01
X_20927044_SNP A T 0.2327 37 122 0.2877 2.7801459211158153E-01
X_20927060_SNP A T 0.2968 46 109 0.572 5.6022161920148927E-01
X_20927067_SNP A C 0.2222 34 119 0.2053 1.9075417851703236E-01
X_20927104_SNP C A 0.3019 48 111 0.5626 5.5494930269017295E-01
X_20927176_SNP A C 0.07453 12 149 0.2979 2.9268782837603524E-01
X_20927177_SNP A C 0.07407 12 150 0.5497 5.4314292147550314E-01
X_20927202_SNP A G 0.4522 71 86 0.3701 3.5814578305921940E-01
X_20927233_SNP A G 0.0679 11 151 0.5445 5.3908393773239593E-01
X_20927326_DEL T TAATC 0.3313 54 109 0.4804 4.7497773458787718E-01
X_20927473_SNP T C 0.3072 47 106 0.8572 8.5201891605331392E-01
X_20927597_SNP T C 0.05556 9 153 0.3728 3.6526460347098666E-01
X_20927599_SNP C G 0.1988 32 129 0.753 7.5186059521916615E-01
X_20927621_SNP A G 0.2346 38 124 0.5025 4.9685745197668951E-01
X_20927737_DEL C TGCA 0.07792 12 142 0.4846 4.7214219041177774E-01
X_20927740_SNP A C 0.06338 9 133 0.5312 5.1194349495027003E-01
X_20927806_SNP G C 0.2209 36 127 0.829 8.2718672982499353E-01
X_20928009_SNP C A 0.2073 34 130 0.8469 8.4537950453867894E-01
X_20928037_SNP A G 0.2331 38 125 0.8947 8.9397664406622890E-01
X_20928059_SNP T C 0.2174 35 126 0.6061 6.2333979382655902E-01
X_20928060_SNP G A 0.2209 36 127 0.8971 8.9567033421400977E-01
X_20928114_SNP A G 0.2188 35 125 0.1338 1.2827908503606233E-01
X_20928133_DEL A ATCGGAAGTCCAA 0.1338 21 136 0.8878 8.8538021309183990E-01
X_20928166_SNP G A 0.05455 9 156 0.9062 9.0548745973572076E-01
X_20928177_SNP T G 0.1739 28 133 0.8909 8.8918311682512097E-01
X_20928212_SNP G A 0.2704 43 116 0.238 2.2729872617636360E-01
X_20928257_SNP A C 0.3694 58 99 0.3446 3.3400935183064462E-01
X_20928307_INS AA A 0.07092 10 131 0.7103 6.9290720594966149E-01
X_20928464_SNP T C 0.1852 30 132 0.9358 9.3480420022115407E-01
X_20928493_SNP A G 0.4568 74 88 0.9079 9.0665820762313687E-01
X_20928498_SNP T C 0.4601 75 88 0.9362 9.3563884735187008E-01
X_20928570_SNP T C 0.2086 34 129 0.6124 6.0873022338082472E-01
X_20928640_SNP T C 0.1572 25 134 0.5862 5.8053516636924052E-01
X_20928720_INS T CA 0.411 67 96 0.8464 8.4445269748756813E-01
X_20928738_SNP T C 0.4037 65 96 0.8226 8.1932390226743379E-01
X_20928743_SNP G T 0.3165 50 108 0.3416 3.3092023052311204E-01
X_20928809_SNP T C 0.1419 22 133 0.9613 9.6096154222058328E-01
X_20928812_SNP C T 0.1519 24 134 0.7311 7.2405281558176471E-01
X_20928834_SNP G T 0.1523 23 128 0.9758 9.7535178255087451E-01
X_20928853_SNP T C 0.1871 29 126 0.8768 8.7279388974276528E-01
X_20928872_SNP C T 0.2086 34 129 0.7173 7.1375364409877962E-01
X_20928877_SNP G A 0.1688 27 133 0.3887 3.7872594324279862E-01
X_20928893_SNP A G 0.3765 61 101 0.9717 9.7203938737950368E-01
X_20928932_SNP C T 0.1779 29 134 0.4935 4.8800749809171651E-01
X_20928990_SNP G A 0.1548 24 131 0.9312 9.2872702395499307E-01
X_20929032_SNP A T 0.4091 63 91 0.7092 7.0339008805788472E-01
X_20929162_SNP G A 0.4841 76 81 0.4131 4.0496414131809588E-01
X_20929179_SNP T C 0.1519 24 134 0.5183 5.0899279326844848E-01
X_20929220_SNP T A 0.3784 56 92 0.8938 8.9000026530263021E-01
X_20929222_SNP C T 0.3419 53 102 0.8942 8.9240677165731797E-01
X_20929224_SNP A T 0.1613 25 130 0.7981 7.9378934792637390E-01
X_20929227_SNP C T 0.351 53 98 0.9198 9.1789230521681608E-01
X_20929228_SNP A T 0.3525 49 90 0.8256 8.1551317035775883E-01
X_20929229_INS TATATAT T 0.3481 47 88 0.7734 7.6004612941153171E-01
X_20929282_SNP A G 0.3893 58 91 0.887 8.9542695027182484E-01
X_20929298_SNP A T 0.375 57 95 0.8653 8.6217375800177232E-01
X_20929304_SNP A T 0.3709 56 95 0.9367 9.3506477666225574E-01
X_20929308_SNP A T 0.36 54 96 0.9437 9.4234210359706749E-01
X_20929310_DEL TG T 0.3667 55 95 0.9415 9.4026454424576467E-01
X_20929335_SNP T C 0.4203 58 80 0.787 7.7435854982370078E-01
X_20929367_INS T TCGT 0.2483 37 112 0.4133 4.0561873276432070E-01
X_20929376_SNP T A 0.2653 39 108 0.6989 6.8994312003438341E-01
X_20929383_SNP T G 0.0596 9 142 0.978 9.7702569285231078E-01
X_20929392_SNP A G 0.05229 8 145 0.9267 9.2394034470623376E-01
X_20929438_DEL G TTAAATTTTGAACGCCCCCC 0.0566 9 150 0.9687 9.6820083938434587E-01
X_20929465_SNP A T 0.1284 19 129 0.8425 8.3814526244769005E-01
X_20929486_SNP T C 0.06173 10 152 0.9209 9.1994197587598403E-01
X_20929512_SNP C T 0.06173 10 152 0.8929 8.9120445781902768E-01
X_20929544_DEL T TA 0.1914 31 131 0.4818 4.7486754679967935E-01
X_20929546_DEL G GC 0.05521 9 154 0.9712 9.7081881809306581E-01
X_20929572_SNP T A 0.1975 32 130 0.9049 9.0377661328580028E-01
X_20929578_SNP C T 0.2484 39 118 0.6538 6.4808797881919578E-01
X_20929591_SNP T A 0.2258 35 120 0.8334 8.3116713523711638E-01
X_20929605_SNP C G 0.1678 25 124 0.7391 7.3124314092805220E-01
X_20929628_SNP A G 0.1667 27 135 0.6039 5.9861834399451475E-01
X_20929630_SNP T A 0.1667 27 135 0.6642 6.6244348077133042E-01
X_20929664_SNP A C 0.1677 27 134 0.6 5.9426744430640255E-01
X_20929665_DEL G GCTCGTCGATA 0.1707 28 136 0.576 5.7303557502963232E-01
X_20929679_DEL A AAGAC 0.1707 28 136 0.576 5.7303557502963232E-01
X_20929683_SNP A C 0.06667 9 126 0.2496 2.1907999383517396E-01
X_20929704_SNP C A 0.05521 9 154 0.6514 6.4811016506226737E-01
X_20929752_SNP G A 0.2297 34 114 0.9219 9.2247731295333635E-01
X_20929798_SNP T G 0.2 32 128 0.1433 1.3536205005486124E-01
X_20929799_SNP A G 0.06061 10 155 0.9068 9.0610858120515936E-01
X_20929816_SNP T C 0.1963 32 131 0.2191 2.1814700498635031E-01
X_20929825_SNP A G 0.05488 9 155 0.9905 9.9043705969933760E-01
X_20929832_SNP C G 0.06061 10 155 0.9068 9.0610858120515936E-01
X_20930167_SNP T A 0.1481 24 138 0.7619 7.5863026286914537E-01
X_20930203_SNP G A 0.2515 41 122 0.788 7.8827471365367607E-01
X_20930215_SNP T C 0.2469 40 122 0.7862 7.8586954980713086E-01
X_20930292_SNP A T 0.1553 25 136 0.6533 6.4862552173012356E-01
X_20931074_SNP A T 0.3038 48 110 0.5405 5.3193218811920095E-01
X_20931096_SNP A T 0.2716 44 118 0.6404 6.3529465947224018E-01
X_20931099_SNP C A 0.2364 39 126 0.101 9.8401187219736230E-02
X_20931105_SNP A T 0.3086 50 112 0.7485 7.4472221411975426E-01
X_20931159_SNP T A 0.1524 25 139 0.6589 6.5544142381545578E-01
X_20931171_SNP G A 0.1402 23 141 0.6014 5.9749425214185903E-01
X_20931184_SNP C A 0.1402 23 141 0.9712 9.7347374529691499E-01
X_20931189_SNP C T 0.1463 24 140 0.6995 6.9648512055310097E-01
X_20931190_SNP C A 0.1481 24 138 0.7071 7.0463228757314589E-01
X_20931203_SNP G T 0.1472 24 139 0.7276 7.2410699053775018E-01
X_20931475_DEL A GAAAC 0.1098 18 146 0.8517 8.5033865829832300E-01
X_20931481_SNP T G 0.1195 19 140 0.9064 9.0530431412061318E-01
X_20931506_SNP G C 0.1104 18 145 0.969 9.6862468753271302E-01
X_20931585_SNP G C 0.3168 51 110 0.513 5.1002955893461333E-01
X_20931629_SNP T C 0.359 56 100 0.6645 6.5762210957995737E-01
X_20931724_SNP C T 0.1455 24 141 0.8494 8.4826768688765575E-01
X_20931793_INS ATC A 0.1118 18 143 0.2407 2.3533275371162354E-01
X_20931803_SNP A G 0.4908 80 83 0.5106 5.0532208156202929E-01
X_20931833_SNP G A 0.4817 79 85 0.465 4.6044542680217126E-01
X_20931869_SNP C G 0.2201 35 124 0.08122 7.7645745846075684E-02
X_20931914_INS CTAAC C 0.1333 22 143 0.1926 1.8924477289992125E-01
X_20931939_SNP T C 0.09146 15 149 0.7583 7.5692466163169325E-01
X_20931946_SNP T G 0.1394 23 142 0.2146 2.1114522149580184E-01
X_20931952_SNP T G 0.358 58 104 0.2167 2.1102113639770381E-01
X_20932605_SNP G A 0.2975 47 111 0.6365 6.3185730776565996E-01
X_20932607_SNP G C 0.2531 41 121 0.3131 3.0641467852416826E-01
X_20932716_SNP G T 0.4783 77 84 0.1402 1.4270897507565672E-01
X_20932802_SNP C T 0.129 20 135 0.8417 8.4137185408442305E-01
X_20932879_DEL GTACA G 0.4714 66 74 0.4487 4.2934303201739310E-01
X_20933384_SNP G T 0.08392 12 131 0.2853 2.6406660304318053E-01
X_20933481_SNP C T 0.1141 17 132 0.2722 2.6906398747504867E-01
X_20933530_SNP T A 0.07927 13 151 0.6233 6.1954698618833381E-01
X_20933669_SNP T G 0.3101 49 109 0.4977 4.9028141368655342E-01
X_20933703_SNP A T 0.15 24 136 0.115 1.0909901454415882E-01
X_20933782_SNP T C 0.1509 24 135 0.8534 8.5088418194333637E-01
X_20933953_SNP A G 0.07317 12 152 0.9916 9.9148089182341215E-01
X_20933984_SNP A C 0.05488 9 155 0.109 1.0530840704294653E-01
X_20934084_SNP A G 0.2209 36 127 0.8754 8.7403682699699925E-01
X_20934090_SNP T C 0.05521 9 154 0.007466 6.7101234396301692E-03
X_20934468_SNP T C 0.4908 80 83 0.3715 3.6802661958888083E-01
X_20934526_SNP G T 0.142 23 139 0.5034 4.9701444935894856E-01
X_20934568_SNP T C 0.1656 27 136 0.5071 5.0675320477758834E-01
X_20934663_SNP A G 0.2857 46 115 0.1209 1.1558326116018136E-01
X_20934741_SNP G T 0.4573 75 89 0.678 6.7485636969029006E-01
X_20934803_SNP A C 0.1358 22 140 0.1968 1.9095554345967380E-01
X_20934965_SNP T C 0.475 76 84 0.5349 5.2893653782686112E-01
X_20935082_SNP A G 0.4877 79 83 0.9326 9.3157135267307756E-01
X_20935085_SNP C T 0.4843 77 82 0.8746 8.7236574629929931E-01
X_20935141_SNP A G 0.1098 18 146 0.6165 6.1273660533990415E-01
X_20935144_SNP T G 0.1056 17 144 0.5706 5.6335396177066654E-01
X_20935183_SNP G C 0.4472 72 89 0.468 4.6012608388586007E-01
X_20935254_SNP A G 0.09259 15 147 0.9631 9.6253718604838812E-01
X_20935255_SNP T G 0.1091 18 147 0.86 8.5896251859863404E-01
X_20935256_DEL G GG 0.3401 50 97 0.8947 8.8989389464269297E-01
X_20935285_SNP C T 0.3681 60 103 0.9226 9.2152541140327926E-01
X_20935294_DEL T ACATATACATATGTA 0.4379 67 86 0.9619 9.6093977251431606E-01
X_20935316_SNP A G 0.472 76 85 0.8224 8.1935009902831024E-01
X_20935318_SNP A G 0.4783 77 84 0.7117 7.1206905909251161E-01
X_20935338_SNP T A 0.4717 75 84 0.7104 7.0753012700129592E-01
X_20935339_SNP A G 0.4785 78 85 0.8444 8.4225971571504932E-01
X_20935352_SNP C G 0.1235 20 142 0.551 5.4464408187412938E-01
X_20935409_SNP C T 0.07927 13 151 0.4671 4.6251036639662746E-01
X_20935419_SNP T A 0.08125 13 147 0.4503 4.4627144615969028E-01
X_20935565_SNP A C 0.3418 54 104 0.5428 5.3398803904072667E-01
X_20935704_SNP T G 0.1914 31 131 0.2441 2.3854682917891112E-01
X_20935806_SNP A T 0.141 22 134 0.8228 8.1765459828401732E-01
X_20935820_SNP C T 0.1562 25 135 0.9836 9.8320033621948588E-01
X_20935976_SNP A G 0.08537 14 150 0.5522 5.4960143437803743E-01
X_20936057_SNP T C 0.3481 55 103 0.7922 7.9173625700324846E-01
X_20936082_SNP T A 0.3063 49 111 0.3306 3.6835849731984782E-01
X_20936100_SNP C A 0.478 76 83 0.9231 9.2227333363885655E-01
X_20936116_SNP T C 0.283 45 114 0.7764 7.7249728549992858E-01
X_20936120_SNP G T 0.05455 9 156 0.5413 5.3817856944360432E-01
X_20936139_SNP T C 0.3006 49 114 0.8361 8.3438401126480566E-01
X_20936141_SNP T C 0.08589 14 149 0.3495 3.4302554327004275E-01
X_20936146_SNP G T 0.2037 33 129 0.5029 4.9603877752809133E-01
X_20936195_SNP G A 0.3067 50 113 0.225 2.1974931504133832E-01
X_20936338_SNP T A 0.3987 63 95 0.4953 4.9366788853533250E-01
X_20936421_SNP T A 0.09202 15 148 0.2237 2.1745690490434899E-01
X_20936438_SNP A G 0.1098 18 146 0.7884 7.8656712389262062E-01
X_20936526_SNP T C 0.2138 34 125 0.9086 9.0664136179665089E-01
X_20936562_SNP A C 0.3106 50 111 0.9567 9.5579340065406215E-01
X_20936563_SNP A G 0.311 51 113 0.9831 9.8292791375463684E-01
X_20936595_INS TGGGTGAAGAAAAGACAGCAAGTCCATACTACAGTTGCAGTCAACATATTAGGCCAGCCATAAATGCAAATATTGATTTAATAAATTTTTTCAAACTTGCAACTAAATAACTCAATCGACTGGTAACGAACGGTCTTGCCGCGACATCACTTTTAAATCAATCGTCCTTCCTTGCATGCTACAGTTTTTCCCCGGACTGTATGCACGCGAAAGCTCTTCCCGATGACGTAGGACCCGGATCGCACTTTGCACTCCAGCAGGTGGTTGGTTGCGGATTGGGCGAGAGAGCGAGCCAACAAGAGCGGGTGATTCAGGGGGTTTTAGGGAACTCTATTGACATGCCAATTGTCGTCATAGCGCCCCACTGACCGCAAGATAACGACCGTTTCTAGACACACCCCCGCGCCACCCGAGGTTTAACATATCGCTTGACATTGAGTCAGCATTACGGTCAAGGCGAATATCACTTGATCGTATTTTTAGACTCACGCACTTGTCGTTAGTAATGCGGCCTAGAGGCCCAAATTCCCGTGAATCACCAACAGAAATTGGGGCTTACGTTAACTAAGGTTAGGAAAGGAGGGGTTCTTCTGTTT T 0.06329 10 148 0.3559 3.4729940293548567E-01
X_20936623_SNP G C 0.09756 16 148 0.4364 4.3178368021664226E-01
X_20936725_SNP A T 0.1111 18 144 0.4332 4.5808401326815218E-01
X_20936762_SNP G A 0.2561 42 122 0.9299 9.2908425803238293E-01
X_20936848_SNP T A 0.319 52 111 0.8518 8.5035865730141769E-01
X_20936894_SNP T G 0.09146 15 149 0.3651 3.6111929731377657E-01
X_20937009_SNP C T 0.3478 56 105 0.9965 9.9647569488130272E-01
X_20937077_SNP T C 0.2875 46 114 0.8181 8.1478449950304488E-01
X_20937084_SNP T G 0.2981 48 113 0.882 8.8301130004717565E-01
X_20937120_SNP T G 0.09697 16 149 0.3068 3.0312253230937980E-01
X_20937176_SNP C T 0.1056 17 144 0.6954 6.8997654005258968E-01
X_20937183_SNP T C 0.1925 31 130 0.9228 9.2139886491796041E-01
X_20937251_SNP T C 0.1166 19 144 0.5729 5.6803002229488375E-01
X_20937427_INS T TGTATATATTAT 0.1842 28 124 0.6576 6.6483606571502318E-01
X_20937435_SNP T G 0.1863 30 131 0.4106 4.1835515050507099E-01
X_20937468_SNP T A 0.1902 31 132 0.664 6.6031381085309160E-01
X_20937560_SNP T A 0.1358 22 140 0.8532 8.5124633920545256E-01
X_20937615_SNP A T 0.135 22 141 0.4855 4.8074426382644841E-01
X_20937743_SNP C T 0.236 38 123 0.9209 9.1988840429899366E-01
X_20937761_SNP A G 0.08075 13 148 0.2006 1.9291328564400556E-01
X_20937770_SNP G T 0.08696 14 147 0.2794 2.7705708269612050E-01
X_20937776_SNP G A 0.1069 17 142 0.4314 4.2659451483590749E-01
X_20938290_SNP C T 0.1333 22 143 0.8747 8.7376622369907786E-01
X_20938431_SNP G C 0.1037 17 147 0.5421 5.3786037321800173E-01
X_20938456_SNP T C 0.1159 19 145 0.3129 3.0877168495417995E-01
X_20938738_SNP C A 0.08025 13 149 0.4129 4.0558802984220588E-01
X_20938857_INS TAT T 0.1056 17 144 0.3652 3.5756592862129366E-01
X_20938898_SNP C T 0.1006 16 143 0.3795 3.6879952757967760E-01
X_20939681_DEL TACAT T 0.1389 20 124 0.8803 8.7752088622134561E-01
X_20939699_SNP T C 0.118 19 142 0.9258 9.2485826660507742E-01
X_20939765_SNP G C 0.07006 11 146 0.7628 7.6171837608280635E-01
X_20940004_DEL G GCAATG 0.1274 20 137 0.4502 4.4083581435960151E-01
X_20940037_INS AACTAAGTA A 0.0974 15 139 0.2827 2.6543565172239181E-01
X_20940058_SNP C T 0.05696 9 149 0.2588 3.0023064952116452E-01
X_20940178_SNP C T 0.2331 38 125 0.8605 8.5877751221137066E-01
X_20940209_SNP T A 0.2317 38 126 0.9371 9.3645844947059798E-01
X_20940435_SNP A G 0.09202 15 148 0.585 5.8176777096813659E-01
X_20940447_SNP A T 0.05625 9 151 0.8952 8.9352559811589360E-01
X_20940880_SNP G A 0.3951 64 98 0.312 3.0443851693595170E-01
X_20940921_SNP T C 0.3415 56 108 0.0455 4.3222267594083999E-02
X_20940965_SNP A G 0.25 41 123 0.951 9.5047401462467773E-01
X_20940967_SNP A T 0.1515 25 140 0.418 4.1443879063710676E-01
X_20940968_INS GGCAA G 0.1463 24 140 0.4778 4.7355172479176988E-01
X_20940971_SNP A T 0.1472 24 139 0.4104 4.0526480349618321E-01
X_20940978_INS CC C 0.1125 18 142 0.6164 6.1036578052938617E-01
X_20940980_SNP T C 0.2454 40 123 0.4176 4.1132525674761988E-01
X_20941182_SNP T A 0.2703 40 108 0.03715 3.3307233334661852E-02
X_20941276_SNP A C 0.1558 24 130 0.8127 8.1045119071974436E-01
X_20941354_MNP GAG ACA 0.2516 40 119 0.6345 6.2594927205721596E-01
X_20941380_SNP T C 0.2368 36 116 0.4342 4.1913676473605532E-01
X_20941456_INS TAATATAATT T 0.4257 63 85 0.786 7.7593537962940284E-01
X_20941498_SNP T A 0.08485 14 151 0.4633 4.5985001656596258E-01
X_20941532_SNP C T 0.4074 66 96 0.8821 8.8022342603956749E-01
X_20941641_SNP A G 0.1585 26 138 0.6557 6.5250659697536317E-01
X_20941649_SNP T G 0.08642 14 148 0.2047 2.0041576308233833E-01
X_20941659_SNP T G 0.1313 21 139 0.1204 1.1654622999297770E-01
X_20941885_SNP A C 0.08589 14 149 0.1758 1.7001095307148018E-01
X_20941887_SNP A G 0.1166 19 144 0.9452 9.4443359383824355E-01
X_20941957_SNP T C 0.08696 14 147 0.9746 9.7415229963156758E-01
X_20942027_SNP T C 0.09816 16 147 0.4287 4.2245284381294501E-01
X_20942060_DEL G GTGCGAAG 0.08696 14 147 0.7692 7.6497132171338467E-01
X_20942119_SNP A G 0.09146 15 149 0.1623 1.5801576443826015E-01
X_20942164_SNP G A 0.4012 65 97 0.6277 6.2690745428284589E-01
X_20942166_INS ATG A 0.08589 14 149 0.6434 6.4675686181597136E-01
X_20942262_SNP C A 0.2086 34 129 0.8306 8.2847887259587116E-01
X_20942472_SNP C T 0.3019 48 111 0.1694 1.6069100985158280E-01
X_20942533_SNP G C 0.2683 44 120 0.6439 6.4052708160040095E-01
X_20942560_SNP G C 0.2683 44 120 0.627 6.2330589712915285E-01
X_20942572_INS AA A 0.2067 31 119 0.5581 5.4617806460939544E-01
X_20942633_SNP G A 0.128 21 143 0.6012 6.0484336541358197E-01
X_20942692_SNP T C 0.1852 30 132 0.9709 9.7038596587843351E-01
X_20942730_SNP C T 0.1098 18 146 0.7437 7.4112027571957895E-01
X_20942798_SNP A G 0.135 22 141 0.7147 7.1383289864011745E-01
X_20942837_SNP T A 0.2778 45 117 0.6907 6.8614982546342440E-01
X_20942847_DEL T CC 0.09877 16 146 0.5741 5.7573328763728260E-01
X_20942870_DEL T TGT 0.1258 20 139 0.3519 3.5135231273835821E-01
X_20942902_DEL T TTTTTGT 0.1067 16 134 0.6132 6.3195887899159509E-01
X_20942915_SNP T A 0.08537 14 150 0.1874 1.8280654912086192E-01
X_20943000_DEL G GG 0.05517 8 137 0.8644 8.5749931577042438E-01
X_20943024_SNP T C 0.4691 76 86 0.9216 9.2045637252452417E-01
X_20943037_SNP A G 0.4756 78 86 0.9939 9.9378930738051163E-01
X_20943062_SNP T C 0.4815 78 84 0.6821 7.0468477473810665E-01
X_20943208_SNP G A 0.4172 68 95 0.7924 7.9008113755298914E-01
X_20943285_SNP G A 0.06061 10 155 0.2533 2.4964858492281905E-01
X_20943354_SNP C T 0.4304 68 90 0.6949 6.8804537140215594E-01
X_20943374_SNP T A 0.1951 32 132 0.7766 7.7470282703556326E-01
X_20943490_DEL A AAACTA 0.0679 11 151 0.4159 4.0977322271045113E-01
X_20943534_SNP C T 0.362 59 104 0.4154 4.0938299958961943E-01
X_20943585_SNP T A 0.4417 72 91 0.8876 8.8609097312203455E-01
X_20943593_SNP C T 0.1543 25 137 0.5079 5.0149039866904421E-01
X_20943596_SNP T A 0.4472 72 89 0.9106 9.0889447487087649E-01
X_20943614_SNP T C 0.1963 32 131 0.836 8.3591122578798993E-01
X_20943619_SNP G C 0.1667 27 135 0.9221 9.2087590480970871E-01
X_20943721_SNP A G 0.283 45 114 0.2338 2.2417946186655191E-01
X_20943862_SNP G T 0.4091 63 91 0.7267 7.1847097566553453E-01
X_20944131_SNP C T 0.4877 79 83 0.4799 4.7480929107240910E-01
X_20944147_SNP C T 0.07879 13 152 0.3631 3.5943486832014304E-01
X_20944231_SNP G A 0.3272 53 109 0.6801 6.7715245356851916E-01
X_20944249_SNP T G 0.3013 47 109 0.7956 7.9095314497477820E-01
X_20944292_SNP C T 0.09091 15 150 0.7674 7.6561804800392297E-01
X_20944350_INS TT T 0.2133 32 118 0.2738 2.6370798182467137E-01
X_20944373_SNP G A 0.1402 23 141 0.5696 5.6584614846043668E-01
X_20944409_SNP A G 0.1076 17 141 0.2257 2.6671496071271550E-01
X_20944679_SNP C T 0.1037 17 147 0.8705 8.6913288997362825E-01
X_20944680_SNP A T 0.4815 78 84 0.9482 9.4739952193887844E-01
X_20944725_SNP G T 0.07317 12 152 0.3501 3.4516362468131667E-01
X_20944804_SNP T C 0.07927 13 151 0.4142 4.0944520138985785E-01
X_20944836_SNP T C 0.09202 15 148 0.8919 8.9088895863032447E-01
X_20944902_SNP C A 0.4062 65 95 0.865 8.6393953588837091E-01
X_20945029_SNP C G 0.1801 29 132 0.7229 7.4227330354037391E-01
X_20945054_SNP G C 0.1718 28 135 0.3743 4.1332635016141983E-01
X_20945127_SNP T A 0.128 21 143 0.1562 1.5199494777922051E-01
X_20945383_SNP G T 0.1056 17 144 0.7403 7.3558280793338948E-01
X_20945433_SNP C T 0.06748 11 152 0.9183 9.1760664390465863E-01
X_20945436_SNP C G 0.06098 10 154 0.6958 6.9477262415664254E-01
X_20945452_DEL C CCGTCGCAC 0.06061 10 155 0.7643 7.6250060037746359E-01
X_20945453_SNP A C 0.1852 25 110 0.9476 9.5334057650314685E-01
X_20945457_SNP A G 0.05195 8 146 0.8362 8.3277443371644222E-01
X_20945468_SNP A G 0.2667 44 121 0.2242 2.2070987740841441E-01
X_20945478_SNP C T 0.05488 9 155 0.5846 5.8110794423678758E-01
X_20945491_SNP T C 0.05634 8 134 0.1874 2.6319256911394473E-01
X_20945495_SNP A T 0.1491 24 137 0.1257 1.4299598107780709E-01
X_20945500_SNP C A 0.1667 27 135 0.2886 3.1125189545524246E-01
X_20945501_SNP T C 0.1707 28 136 0.0787 7.5598561869746755E-02
X_20945519_DEL C CTT 0.08589 14 149 0.5417 5.3714537742787005E-01
X_20945578_SNP A G 0.09697 16 149 0.6711 6.6870440008632936E-01
X_20945594_SNP G T 0.2654 43 119 0.3056 3.0275510052428811E-01
X_20945616_SNP T C 0.09697 16 149 0.6711 6.6870440008632936E-01
X_20945631_SNP A C 0.2174 35 126 0.3295 3.2284898090171521E-01
X_20945789_SNP G T 0.3006 49 114 0.6217 6.1698301898259733E-01
X_20945805_SNP T C 0.184 30 133 0.3148 3.0860157123175891E-01
X_20945880_SNP G A 0.07927 13 151 0.8988 8.9772334950934352E-01
X_20945954_SNP C T 0.362 59 104 0.8513 8.5000696804942510E-01
X_20945971_SNP G A 0.08125 13 147 0.8978 8.9569144011482127E-01
X_20945975_SNP A G 0.05 8 152 0.2883 2.7848673741323837E-01
X_20946065_SNP G A 0.08571 12 128 0.9503 9.4775476900754896E-01
X_20946072_SNP T C 0.05036 7 132 0.3248 2.9967901360472127E-01
X_20946158_SNP T A 0.1135 16 125 0.3095 2.9821319164704552E-01
X_20946163_SNP A G 0.05594 8 135 0.8777 8.7529554273178034E-01
X_20946173_SNP A T 0.06164 9 137 0.5643 5.5822305600116051E-01
X_20946228_DEL G AAA 0.1361 20 127 0.7627 7.5832229769702209E-01
X_20946252_SNP G A 0.1589 24 127 0.7958 7.9177097419863351E-01
X_20946274_SNP G T 0.1699 26 127 0.3555 3.4896354084437042E-01
X_20946283_SNP C T 0.1765 27 126 0.3862 3.7989070192412067E-01
X_20946287_DEL T TATTTATTAAACGTAAATATACGT 0.1765 27 126 0.3862 3.7989070192412067E-01
X_20946328_SNP A T 0.1711 26 126 0.4241 4.1670076935037370E-01
X_20946332_SNP A T 0.1765 27 126 0.4753 4.6939217107880404E-01
X_20946334_SNP A C 0.1871 29 126 0.5055 5.0183075147519718E-01
X_20946336_SNP A T 0.1677 27 134 0.3805 3.8490708564122644E-01
X_20946338_SNP A T 0.1625 26 134 0.2896 2.9616497177406864E-01
X_20946394_SNP G C 0.3416 55 106 0.4597 4.5149836333215709E-01
X_20946496_SNP T C 0.184 30 133 0.8522 8.5209062153408099E-01
X_20946563_SNP C G 0.1098 18 146 0.5089 5.0443686824880640E-01
X_20946564_SNP A G 0.1098 18 146 0.5089 5.0443686824880640E-01
```
