## Supplementary material for "Roles of *PKCdelta* in Photoperiod and Circadian Regulations in *Drosophila melanogaster*": File S2 (part 120 of 121)

```
X_20946743_SNP T C 0.06098 10 154 0.8826 8.8217979667916280E-01
X_20946777_SNP C G 0.05488 9 155 0.1512 1.4683557887535215E-01
X_20947149_SNP T C 0.103 17 148 0.8103 8.0887645223947291E-01
X_20947260_SNP G A 0.09146 15 149 0.6482 6.4595842110944957E-01
X_20947406_DEL TCATATGTAGCGTTCTCTAACATGAAC G 0.4129 64 91 0.206 1.9936009282608080E-01
X_20947457_SNP G A 0.3312 53 107 0.4043 3.9572359124998591E-01
X_20947511_INS C CCATAAAC 0.25 39 117 0.3818 4.0261436206327639E-01
X_20947552_SNP A T 0.09697 16 149 0.8598 8.5872658891001263E-01
X_20947554_SNP C A 0.2407 39 123 0.3313 3.2706499299455294E-01
X_20947558_SNP C T 0.2407 39 123 0.3172 3.1289570038714876E-01
X_20947573_SNP C T 0.09146 15 149 0.8892 8.8804305075862788E-01
X_20947574_DEL CC C 0.3602 58 103 0.4439 4.3720761331892299E-01
X_20947581_DEL CCTTAAATA C 0.3598 59 105 0.5388 5.3448902612508453E-01
X_20947632_SNP T C 0.358 58 104 0.09258 8.8476029922254673E-02
X_20947656_SNP C T 0.3187 51 109 0.292 2.8622116614974413E-01
X_20947769_SNP T C 0.2407 39 123 0.2927 2.8517740173127959E-01
X_20947770_SNP C T 0.4049 66 97 0.1438 1.3895155119143265E-01
X_20947785_SNP C A 0.3975 64 97 0.1638 1.5777320737624856E-01
X_20947786_SNP T C 0.3975 64 97 0.1875 1.7923576060541402E-01
X_20947789_SNP G C 0.3704 60 102 0.3659 3.6045399704767689E-01
X_20948366_SNP A T 0.1697 28 137 0.9902 9.9015929637265565E-01
X_20948603_SNP G A 0.4444 72 90 0.2474 2.4114888441113391E-01
X_20948620_SNP G A 0.1605 26 136 0.1584 1.5172262630130007E-01
X_20948632_SNP T G 0.1656 26 131 0.156 1.4587193814495258E-01
X_20948678_DEL T TTTCCCCTGATAACCCTTTTTAGGAGGTTTATTCAA 0.404 61 90 0.1238 1.0773313230411341E-01
X_20948751_SNP G T 0.44 66 84 0.2645 2.4112371195111104E-01
X_20948812_SNP A T 0.4295 64 85 0.4198 4.1436416450136904E-01
X_20948839_SNP A C 0.4414 64 81 0.1258 1.1999716973012653E-01
X_20949099_SNP T G 0.1338 21 136 0.5616 5.5192629244993607E-01
X_20949280_SNP G A 0.1987 31 125 0.7076 7.0044549386730548E-01
X_20949293_SNP G T 0.3841 58 93 0.6556 6.4940346782664993E-01
X_20949299_INS TACCACTAAGT T 0.1739 28 133 0.9248 9.2517889015097277E-01
X_20949318_SNP T A 0.1509 24 135 0.8483 8.4869650520067830E-01
X_20949322_MNP ACT TTA 0.1677 27 134 0.9762 9.7589569724285741E-01
X_20949400_SNP G C 0.4259 69 93 0.8984 8.9677212424555974E-01
X_20949449_INS A ATTCTA 0.4714 66 74 0.7745 7.6073541917845500E-01
X_20949462_SNP A G 0.454 74 89 0.3488 3.4285720660775565E-01
X_20949480_SNP C T 0.09877 16 146 0.6697 6.6510226513354831E-01
X_20949491_SNP A T 0.103 17 148 0.7064 7.0424647599972445E-01
X_20949609_INS AA A 0.4926 67 69 0.842 8.4521039374021278E-01
X_20949828_DEL CTCAAATCCGAGAACCACACCC C 0.4049 66 97 0.6927 6.8875245347512637E-01
X_20949852_SNP C G 0.128 21 143 0.6007 5.9679327916939062E-01
X_20949863_DEL TCCACT C 0.3963 65 99 0.7739 7.7160477705939190E-01
X_20950202_SNP G A 0.2 32 128 0.7523 7.5079615760691631E-01
X_20950272_SNP T A 0.08537 14 150 0.7379 7.3544925488590107E-01
X_20950417_DEL TGTT T 0.25 40 120 0.8506 8.4780862225985365E-01
X_20950463_SNP A G 0.4485 74 91 0.5832 5.8034508537832785E-01
X_20950512_SNP A C 0.4294 70 93 0.5462 5.4312745642165083E-01
X_20950520_SNP T C 0.4817 79 85 0.3612 3.5805419074915656E-01
X_20950542_DEL ACAT C 0.4906 78 81 0.3945 3.8863190005440773E-01
X_20950553_SNP G T 0.4777 75 82 0.4181 4.0644357257529762E-01
X_20950628_DEL AAGTGGGAA A 0.1529 24 133 0.3631 3.4855408698309231E-01
X_20950707_SNP A G 0.1266 20 138 0.6162 6.0921733864463401E-01
X_20950784_SNP C A 0.07792 12 142 0.9229 9.2166337913496732E-01
X_20950803_SNP A G 0.08553 13 139 0.7309 7.2556694413123179E-01
X_20951061_SNP A C 0.1402 23 141 0.8382 8.3669516297176849E-01
X_20951251_INS AGCTTTCAATCATGGATGAAATCA A 0.05031 8 151 0.5326 5.2549080636514711E-01
X_20951254_SNP A G 0.05488 9 155 0.607 6.0390095662777599E-01
X_20951278_INS ATGTA A 0.1914 31 131 0.6565 6.5237124777063804E-01
X_20951336_SNP A T 0.1615 26 135 0.8331 8.3020502048142386E-01
X_20951338_SNP A G 0.1688 27 133 0.806 8.0215019654541997E-01
X_20951340_INS AA A 0.1553 25 136 0.7148 7.0997553003517111E-01
X_20951477_SNP A G 0.1159 19 145 0.7948 7.9390415341233755E-01
X_20951684_SNP C G 0.1227 20 143 0.8881 8.8661575657005476E-01
X_20951790_DEL T TT 0.06338 9 133 0.9334 9.3070835584100753E-01
X_20952032_SNP A T 0.2975 47 111 0.5782 5.7052958780651053E-01
X_20952216_SNP C T 0.3382 46 90 0.6334 6.5418791964938428E-01
X_20952277_SNP G A 0.2878 40 99 0.7417 7.2980999364093124E-01
X_20952457_DEL G GC 0.0604 9 140 0.7229 7.1223547456000935E-01
X_20952543_SNP A T 0.05161 8 147 0.2422 2.4348218294583512E-01
X_20952794_SNP A G 0.09146 15 149 0.7102 7.0723475864505425E-01
X_20952931_SNP T G 0.09877 16 146 0.462 4.5467761167162613E-01
X_20953107_SNP T C 0.05488 9 155 0.599 5.9513750881224969E-01
X_20953125_SNP A T 0.1091 18 147 0.4343 4.3075931688534030E-01
X_20953324_SNP A G 0.05556 9 153 0.3693 3.6622496661367099E-01
X_20953430_DEL A ATTA 0.05195 8 146 0.3757 3.7790813142357216E-01
X_20953524_SNP G A 0.2133 32 118 0.6119 5.9810510027834274E-01
X_20953535_SNP C T 0.2095 31 117 0.4854 4.6754160324729721E-01
X_20953573_SNP G T 0.1712 25 121 0.3868 3.6977160001273635E-01
X_20953601_SNP C T 0.1987 30 121 0.6478 6.4149459441497525E-01
X_20953629_SNP T C 0.2062 33 127 0.5428 5.3521548727450075E-01
X_20953653_SNP G A 0.2012 33 131 0.3272 3.2561325681558473E-01
X_20953669_SNP G A 0.1951 32 132 0.366 3.6089612546959093E-01
X_20953671_SNP T C 0.1939 32 133 0.3687 3.6505880517878730E-01
X_20953735_SNP A G 0.1939 32 133 0.3687 3.6505880517878730E-01
X_20953736_SNP T A 0.1902 31 132 0.3734 3.6714061725947245E-01
X_20953772_SNP T A 0.2061 34 131 0.3175 3.1377790880787615E-01
X_20953820_SNP C T 0.2147 35 128 0.2823 2.7585796606074664E-01
X_20953869_INS A AA 0.1667 27 135 0.3575 3.5455995374697913E-01
X_20953931_SNP A T 0.1049 17 145 0.2775 2.6988529360742353E-01
X_20954621_SNP A G 0.05521 9 154 0.1302 1.2505518828504447E-01
X_20954622_SNP A C 0.05556 9 153 0.1188 1.1654457628433212E-01
X_20954669_SNP T G 0.05 8 152 0.1754 1.6604957644150631E-01
X_20954718_SNP A G 0.09317 15 146 0.588 5.8068518646776868E-01
X_20954775_SNP C T 0.09259 15 147 0.2723 2.6456619555081717E-01
X_20954793_SNP G A 0.09259 15 147 0.2637 2.5638908288007001E-01
X_20954795_SNP T A 0.08805 14 145 0.231 2.1966181990341627E-01
X_20954815_SNP C G 0.1056 17 144 0.3841 3.7654004817556064E-01
X_20954847_SNP A G 0.09938 16 145 0.308 2.9881155898336265E-01
X_20954887_SNP C T 0.1341 22 142 0.1628 1.5861897114965795E-01
X_20954907_SNP C G 0.1288 21 142 0.1561 1.5067754258974375E-01
X_20955071_SNP G A 0.09146 15 149 0.6134 6.0978522391633128E-01
X_20955100_SNP T A 0.1296 21 141 0.1499 1.4530147287576256E-01
X_20955167_SNP A G 0.1481 24 138 0.2063 1.9937627587788309E-01
X_20955351_SNP G A 0.121 19 138 0.8606 8.5823841392936118E-01
X_20955437_SNP A C 0.09494 15 143 0.4958 4.8514744650049479E-01
X_20955520_SNP G A 0.05161 8 147 0.6246 6.2044121484490433E-01
X_20955527_SNP T A 0.09317 15 146 0.5218 5.1401910294413100E-01
X_20955589_SNP T C 0.0875 14 146 0.1001 9.3978092252778422E-02
X_20955635_SNP A T 0.08824 12 124 0.5507 5.3176715962995225E-01
X_20955651_SNP C T 0.1053 14 119 0.148 1.2820713946527340E-01
X_20955924_SNP C T 0.05839 8 129 0.6574 6.4307325216452471E-01
X_20955981_SNP G A 0.08759 12 125 0.1605 1.4274710715772065E-01
X_20956029_SNP G A 0.1095 15 122 0.1465 1.2944592872806548E-01
X_20956037_SNP A G 0.05147 7 129 0.5274 5.0780250077754041E-01
X_20956040_SNP T C 0.05109 7 130 0.1127 9.7661220642715207E-02
X_20956244_SNP T A 0.0679 11 151 0.6493 6.4447345423021207E-01
X_20956381_SNP T A 0.09202 15 148 0.136 1.3089963440494856E-01
X_20956390_SNP A G 0.05488 9 155 0.611 6.0741022642442077E-01
X_20956428_SNP T A 0.05488 9 155 0.611 6.0741022642442077E-01
X_20956433_SNP T C 0.05488 9 155 0.611 6.0741022642442077E-01
X_20956436_SNP T G 0.08589 14 149 0.3996 3.9341284072739080E-01
X_20956500_SNP T C 0.07975 13 150 0.4051 3.9887738583196464E-01
X_20956535_SNP T C 0.06098 10 154 0.5623 5.5832337732418957E-01
X_20956604_SNP T C 0.07975 13 150 0.3841 3.7781396889642727E-01
X_20956621_SNP T A 0.05556 9 153 0.9341 9.3328462071143492E-01
X_20956627_SNP T C 0.09259 15 147 0.1279 1.2171366963305252E-01
X_20956730_SNP G T 0.1176 18 135 0.6503 6.3969716393018250E-01
X_20956745_SNP A C 0.08442 13 141 0.9237 9.2113270721166673E-01
X_20956824_SNP G A 0.1543 25 137 0.1785 1.7277538402473613E-01
X_20956828_SNP C T 0.1227 20 143 0.5807 5.7720710170002110E-01
X_20956865_SNP C A 0.2298 37 124 0.3081 3.0208150554774738E-01
X_20957139_SNP C T 0.1273 21 144 0.3995 3.9588160901354952E-01
X_20957149_SNP C T 0.05521 9 154 0.02664 2.4817757490159211E-02
X_20957165_SNP G A 0.122 20 144 0.5547 5.5046993441770264E-01
X_20957176_SNP A T 0.05521 9 154 0.09061 8.7917602206312506E-02
X_20957194_SNP G A 0.1543 25 137 0.2723 2.7513272730890470E-01
X_20958464_SNP A G 0.1524 25 139 0.3856 3.8063746773664409E-01
X_20958513_SNP T A 0.0596 9 142 0.479 4.7046726662814475E-01
X_20958631_SNP C T 0.05 8 152 0.9534 9.5275866507056162E-01
X_20958681_SNP G T 0.06135 10 153 0.9092 9.0829198836836134E-01
X_20958697_SNP G T 0.09146 15 149 0.7938 7.9169769921131761E-01
X_20958701_INS TAA T 0.1313 21 139 0.9545 9.5348065543843830E-01
X_20958727_INS C CCAGCCAAAATCGAC 0.08075 13 148 0.8592 8.5704761784347527E-01
X_20958746_SNP C G 0.1411 23 140 0.09796 9.4468604062752148E-02
X_20958750_SNP T A 0.15 24 136 0.9784 9.7797651049883949E-01
X_20958801_INS GCTGCGCTACGTAAACGTCTCGCAG G 0.1455 24 141 0.8704 8.6944574910442252E-01
X_20958804_SNP C G 0.1411 23 140 0.9102 9.0901190345507454E-01
X_20958829_SNP T G 0.3949 62 95 0.4317 4.2297526035751531E-01
X_20958880_SNP T A 0.2209 36 127 0.6646 6.6122785513626314E-01
X_20958885_SNP A G 0.06135 10 153 0.9519 9.5141433111756080E-01
X_20958887_SNP A G 0.06211 10 151 0.9438 9.4292882285978874E-01
X_20958897_SNP A G 0.2195 36 128 0.6581 6.5562155342663209E-01
X_20958998_SNP G C 0.1585 26 138 0.5255 5.2156335867302739E-01
X_20958999_SNP G A 0.05455 9 156 0.91 9.0931328748927409E-01
X_20959020_SNP C T 0.06569 9 128 0.8616 8.5594553487734060E-01
X_20959032_SNP A G 0.1697 28 137 0.5732 5.7023831065455366E-01
X_20959267_INS TTT T 0.1146 18 139 0.6804 6.7871620794214671E-01
X_20959303_SNP G A 0.1313 21 139 0.7293 7.2932983057668788E-01
X_20959317_SNP A G 0.1321 21 138 0.8044 8.0337177881722188E-01
X_20959329_SNP G A 0.2293 36 121 0.9959 9.9591708959451752E-01
X_20959332_SNP G A 0.08805 14 145 0.7824 7.8324491234709104E-01
X_20959339_SNP A G 0.1358 22 140 0.8312 8.3235886011230575E-01
X_20959348_SNP G A 0.08861 14 144 0.7917 7.9073595233659921E-01
X_20959351_SNP C G 0.0875 14 146 0.8211 8.2323138426445552E-01
X_20959396_INS C ATTTTTATAAATTTT 0.2313 37 123 0.8286 8.2874365493709923E-01
X_20959399_SNP C A 0.2229 35 122 0.8862 8.8493463316774468E-01
X_20959401_INS A AATC 0.2313 37 123 0.8569 8.5660012721764978E-01
X_20959404_SNP A C 0.2342 37 121 0.8517 8.5119273556339314E-01
X_20959412_SNP A G 0.1384 22 137 0.8966 8.9877653774471189E-01
X_20959445_DEL TTT T 0.08553 13 139 0.6885 6.8807478613244577E-01
X_20959453_SNP T A 0.2027 30 118 0.7522 7.4926729696570438E-01
X_20959471_SNP G T 0.1226 19 136 0.5592 5.5479735474300529E-01
X_20959472_SNP A T 0.1226 19 136 0.5592 5.5479735474300529E-01
X_20959492_INS AA A 0.1266 20 138 0.6688 6.6679959915103271E-01
X_20959494_SNP A T 0.08805 14 145 0.7809 7.8011108609353308E-01
X_20959522_SNP T A 0.1358 22 140 0.812 8.1272631698815723E-01
X_20959527_SNP T G 0.1366 22 139 0.8071 8.0721560570495399E-01
X_20959528_INS AC A 0.1358 22 140 0.812 8.1272631698815723E-01
X_20959540_SNP A T 0.08642 14 148 0.7571 7.5802785698283581E-01
X_20959561_SNP T C 0.1195 19 140 0.7455 7.4445067611436067E-01
X_20959571_INS TTGGGAAACTGG T 0.1242 20 141 0.8569 8.6014577679447934E-01
X_20959595_SNP G C 0.1847 29 128 0.9145 9.1405464214783849E-01
X_20959606_SNP C T 0.0566 9 150 0.4144 4.1711585104077642E-01
X_20959637_INS CTTTC C 0.1321 21 138 0.693 6.9231894470719313E-01
X_20959648_SNP T C 0.195 31 128 0.9869 9.8687693235786700E-01
X_20959649_SNP C G 0.1938 31 129 0.9796 9.7959942371620301E-01
X_20959788_DEL GTGTTTGTGAAAG G 0.1013 16 142 0.3735 3.9742120978164686E-01
X_20959858_SNP A T 0.07879 13 152 0.8921 8.9129836925751671E-01
X_20959919_SNP T A 0.05488 9 155 0.5237 5.1955164192905678E-01
X_20960182_SNP A G 0.1152 19 146 0.5483 5.4520872464842340E-01
X_20960226_DEL T TCAATATCCCAGCGACAAACAGAAAACAAAATCAATGAATCT 0.0679 11 151 0.2705 2.6444429108995759E-01
X_20960811_SNP G C 0.1697 28 137 0.7756 7.7389899122463102E-01
X_20961185_SNP G C 0.05109 7 130 0.1709 1.5207183321206996E-01
X_20961273_INS AA A 0.205 33 128 0.3989 3.9015638780565565E-01
X_20961343_SNP C T 0.1975 31 126 0.2494 2.4248719503639504E-01
X_20961558_INS ACCAGCCA A 0.3939 52 80 0.6331 6.7677314106534314E-01
X_20961665_SNP A T 0.184 30 133 0.9209 9.1979871213732411E-01
X_20961728_SNP G C 0.1902 31 132 0.8323 8.3075420579804471E-01
X_20961997_SNP G C 0.2774 38 99 0.3655 3.5077934712861369E-01
X_20962017_DEL C CAACACGAGGCTGTCAC 0.1146 18 139 0.3359 3.2553350018491300E-01
X_20962063_SNP C T 0.1152 19 146 0.6154 6.1266658795536033E-01
X_20962103_SNP C T 0.1718 28 135 0.9616 9.6109888359018847E-01
X_20962157_SNP G A 0.1963 32 131 0.6252 6.2056390158698926E-01
X_20962161_SNP T A 0.1875 30 130 0.6085 6.1008398012715936E-01
X_20962195_SNP T C 0.2378 39 125 0.7474 7.4517174753065718E-01
X_20962205_SNP G A 0.1975 31 126 0.5828 5.7205815694131157E-01
X_20962206_SNP A T 0.2562 41 119 0.9735 9.7299534877566574E-01
X_20962238_INS C AG 0.2256 37 127 0.3256 3.2201736154942340E-01
X_20962251_SNP G C 0.2654 43 119 0.3981 3.9171130799360088E-01
X_20962253_SNP A C 0.2405 38 120 0.3374 3.2727869093541340E-01
X_20962263_SNP G A 0.2346 38 124 0.2556 2.4919333576408620E-01
X_20962269_SNP A T 0.2658 42 116 0.4854 4.7410641660625019E-01
X_20962298_SNP A G 0.2625 42 118 0.261 2.5194372744719584E-01
X_20962301_DEL GTATTTGTCC AA 0.2547 41 120 0.2771 2.6943272268364438E-01
X_20962319_SNP T C 0.2625 42 118 0.4398 4.3334340118557835E-01
X_20962349_INS A AA 0.2121 35 130 0.177 1.7370716279409915E-01
X_20962387_SNP C T 0.2331 38 125 0.4115 4.0751488528358892E-01
X_20962389_SNP T C 0.2346 38 124 0.4275 4.2274741465108012E-01
X_20962420_SNP A G 0.2407 39 123 0.2682 2.6285606819949547E-01
X_20962442_SNP A G 0.07317 12 152 0.3949 3.9020149629992296E-01
X_20962460_SNP A T 0.2531 41 121 0.4568 4.4962741184930943E-01
X_20962463_SNP A G 0.06061 10 155 0.6947 6.9250374065677556E-01
X_20962544_SNP C T 0.2393 39 124 0.6412 6.3697804063183350E-01
X_20962619_INS A AACA 0.2267 34 116 0.7119 7.0246536077545740E-01
X_20962671_DEL AA A 0.135 22 141 0.7572 7.5410031093451602E-01
X_20962685_SNP T G 0.135 22 141 0.7812 7.7846448667319945E-01
X_20962799_SNP G A 0.3478 56 105 0.9397 9.3860488910639084E-01
X_20962807_SNP A T 0.06173 10 152 0.5853 5.7917057218598766E-01
X_20962884_SNP A G 0.06748 11 152 0.2824 2.7720432656723870E-01
X_20963049_SNP T A 0.227 37 126 0.4176 4.1159779856625622E-01
X_20963078_SNP G T 0.1667 27 135 0.6715 6.6781814884081525E-01
X_20963135_INS TCTATT T 0.06962 11 147 0.1955 1.9196995220593160E-01
X_20963201_SNP T A 0.2393 39 124 0.341 3.3491105704553326E-01
X_20963373_SNP A T 0.06098 10 154 0.09967 9.6321714911305034E-02
X_20963408_SNP T G 0.1595 26 137 0.3171 3.1392338821902099E-01
X_20963467_SNP C G 0.05556 9 153 0.7511 7.5495584146790018E-01
X_20963613_SNP G A 0.06173 10 152 0.9211 9.2021475896559934E-01
X_20963616_SNP A T 0.07317 12 152 0.6126 6.0881270840139434E-01
X_20963755_SNP T C 0.06294 9 134 0.1155 9.9454296254726349E-02
X_20964237_INS AGCGCAGTCTTATA A 0.05455 9 156 0.9577 9.5742797384466949E-01
X_20964300_SNP C G 0.06098 10 154 0.2966 2.9169076797856486E-01
X_20964411_SNP C T 0.05488 9 155 0.5743 5.7307522768735319E-01
X_20964421_SNP T A 0.08537 14 150 0.9387 9.3854309023888960E-01
X_20964441_SNP G A 0.05488 9 155 0.2873 2.9224265427858076E-01
X_20964459_SNP C T 0.09091 15 150 0.6461 6.4356130333034467E-01
X_20964834_INS A ACA 0.2739 43 114 0.1888 1.8000189693948165E-01
X_20965089_SNP C T 0.3106 50 111 0.1238 1.2349251883791401E-01
X_20965138_SNP C A 0.2949 46 110 0.2296 2.2694122418269802E-01
X_20965140_SNP G T 0.3312 53 107 0.2395 2.3534140743548204E-01
X_20965321_SNP C G 0.323 52 109 0.9833 9.8300134533997008E-01
X_20965383_SNP C T 0.2658 42 116 0.9581 9.5700348144093572E-01
X_20965457_SNP G A 0.1039 16 138 0.6095 5.9556933773414156E-01
X_20965478_SNP C A 0.05096 8 149 0.4487 4.4586965499077269E-01
X_20965572_SNP C G 0.06211 10 151 0.8902 8.8858761576586376E-01
X_20965722_SNP T C 0.1852 30 132 0.8484 8.4600782222759596E-01
X_20965727_SNP G A 0.1605 26 136 0.8009 7.9830441142003361E-01
X_20965765_SNP C T 0.1768 29 135 0.6405 6.3777618114821610E-01
X_20965776_SNP C T 0.1524 25 139 0.8089 8.0694888488331129E-01
X_20965779_SNP A G 0.1402 23 141 0.7541 7.5167852961631620E-01
X_20965786_SNP T A 0.1394 23 142 0.7624 7.6062264359682463E-01
X_20965803_SNP T A 0.1576 26 139 0.8801 8.7922340419422895E-01
X_20965809_SNP G C 0.1455 24 141 0.825 8.2363660007793227E-01
X_20965820_SNP T G 0.1463 24 140 0.8098 8.0799673530264449E-01
X_20965920_SNP A G 0.1646 26 132 0.9107 9.0835704384120086E-01
X_20965923_SNP A T 0.1761 28 131 0.9131 9.1111515805458709E-01
X_20965935_SNP A T 0.1677 26 129 0.927 9.2460544261412747E-01
X_20965949_SNP T C 0.1429 23 138 0.8446 8.4194128586107064E-01
X_20965997_SNP C T 0.1463 24 140 0.833 8.3123522311318143E-01
X_20966018_SNP T C 0.1812 29 131 0.7545 7.7161108431856495E-01
X_20966336_SNP C T 0.06135 10 153 0.8071 8.0576886337652331E-01
X_20966354_DEL A ACA 0.2483 36 109 0.8978 8.9216657361281138E-01
X_20966419_SNP A C 0.08485 14 151 0.671 6.6863418399432273E-01
X_20966521_SNP T C 0.1304 21 140 0.7384 7.3573933886069232E-01
X_20966541_SNP G A 0.1333 22 143 0.364 3.6034244880329236E-01
X_20966730_SNP T C 0.05036 7 132 0.5059 4.9049651481258194E-01
X_20967375_SNP C G 0.05195 8 146 0.5232 5.1594964731036452E-01
X_20967858_INS CTTATTTCT C 0.06711 10 139 0.5445 5.3350464810658149E-01
X_20967861_INS TTATTTATTATA GG 0.06667 10 140 0.5148 5.0304426544609648E-01
X_20968038_SNP G A 0.2638 43 120 0.3899 3.8551969378083328E-01
X_20968068_SNP T C 0.3025 49 113 0.508 5.0274748206244557E-01
X_20968150_SNP T G 0.2342 37 121 0.3095 2.9846042489061642E-01
X_20968199_SNP C T 0.05556 9 153 0.3735 3.6554648712996385E-01
X_20968200_SNP C A 0.08075 13 148 0.245 2.3608147996074003E-01
X_20968458_SNP A G 0.06081 9 139 0.1992 1.9159875893164258E-01
X_20968562_SNP A G 0.06962 11 147 0.8316 8.2771511137950182E-01
X_20968591_SNP C G 0.0641 10 146 0.681 6.7180098095581886E-01
X_20968616_SNP G T 0.07285 11 140 0.8297 8.2258768534888005E-01
X_20968619_DEL A AATGA 0.07534 11 135 0.4889 4.7040687178494667E-01
X_20968680_SNP T C 0.05229 8 145 0.9899 9.8949556838870689E-01
X_20968762_SNP T A 0.07143 11 143 0.9022 8.9866637818296424E-01
X_20968767_MNP TTA AAT 0.06536 10 143 0.8205 8.1360103583538257E-01
X_20968772_SNP G T 0.06623 10 141 0.8883 8.8432109012002480E-01
X_20968773_SNP G C 0.06711 10 139 0.9222 9.1952176761092708E-01
X_20968775_SNP C A 0.06081 9 139 0.8667 8.6271489151299474E-01
X_20968779_SNP T A 0.06623 10 141 0.9678 9.6692841091999815E-01
X_20968780_SNP T C 0.06623 10 141 0.9502 9.4875065738516873E-01
X_20968781_INS TTAA T 0.0719 11 142 0.9411 9.3974731416763002E-01
X_20968788_SNP T A 0.09272 14 137 0.7104 7.0330972551158522E-01
X_20968808_SNP C T 0.06579 10 142 0.8616 8.5726949556283194E-01
X_20968852_SNP C T 0.08228 13 145 0.6709 6.6948251207628340E-01
X_20968919_SNP G A 0.07792 12 142 0.7971 7.9367140089962462E-01
X_20968952_SNP A T 0.07006 11 146 0.9046 9.0314543089997723E-01
X_20968985_SNP T A 0.0566 9 150 0.2957 3.1946188630365580E-01
X_20968986_SNP T C 0.06211 10 151 0.6703 6.6680270911328732E-01
X_20969015_SNP G T 0.07407 12 150 0.7509 7.4690453399017931E-01
X_20969020_SNP C G 0.06707 11 153 0.6436 6.4022542111067404E-01
X_20969135_SNP T A 0.0679 11 151 0.8717 8.7007535800282632E-01
X_20969196_SNP A T 0.07317 12 152 0.8727 8.7397146813866355E-01
X_20969299_SNP G T 0.142 23 139 0.7377 7.3405467545997583E-01
X_20969329_SNP A G 0.1543 25 137 0.7873 7.8403099251682706E-01
X_20969345_DEL A AGCGTCCACA 0.1111 18 144 0.3927 3.8567998939003001E-01
X_20969348_SNP C G 0.06294 9 134 0.5964 5.8832362276113592E-01
X_20969365_SNP C T 0.1585 26 138 0.2323 2.2730040058166434E-01
X_20969472_SNP A G 0.09146 15 149 0.5445 5.4021030906873913E-01
X_20969656_SNP A G 0.05 8 152 0.7202 7.2377382028296178E-01
X_20969714_SNP A T 0.1187 19 141 0.539 5.3070032414667412E-01
X_20969728_SNP G A 0.1242 20 141 0.4189 4.1021872945299398E-01
X_20969827_SNP T G 0.05521 9 154 0.3566 3.5027238656639714E-01
X_20970159_SNP A G 0.1049 17 145 0.6413 6.4357890262422024E-01
X_20970236_SNP A T 0.07362 12 151 0.8221 8.1970975707535998E-01
X_20970877_SNP T C 0.05634 8 134 0.6113 6.0523251281963986E-01
X_20970922_SNP C T 0.08075 13 148 0.52 5.1208599816993372E-01
X_20970929_SNP A T 0.09877 16 146 0.7182 7.1950435475517716E-01
X_20970979_SNP T C 0.08537 14 150 0.5005 4.9715924132830058E-01
X_20970985_SNP G A 0.06875 11 149 0.5218 5.1636647822373671E-01
X_20971509_INS AAAAA A 0.0875 14 146 0.6834 6.7877630230225661E-01
X_20971637_SNP T C 0.07742 12 143 0.7606 7.5394976764626143E-01
X_20972542_SNP C A 0.07407 12 150 0.586 5.8167538816245434E-01
X_20972589_SNP T A 0.07317 12 152 0.6631 6.5972577329436666E-01
X_20972768_SNP G A 0.1524 25 139 0.4966 4.9336211663897034E-01
X_20973000_SNP G A 0.08589 14 149 0.2332 2.2696277454546276E-01
X_20973020_SNP A T 0.06098 10 154 0.1535 1.5356542552646824E-01
X_20973051_SNP C T 0.09091 15 150 0.3754 3.7179434377900078E-01
X_20973075_SNP A G 0.09091 15 150 0.3754 3.7179434377900078E-01
X_20973317_SNP G A 0.0559 9 152 0.2581 2.5262262626061471E-01
X_20973376_DEL T TTT 0.07006 11 146 0.3156 3.0692019607751753E-01
X_20973497_SNP G A 0.08861 14 144 0.2497 2.4164847101702569E-01
X_20973630_SNP A G 0.05696 9 149 0.8469 8.4411245398942847E-01
X_20973699_SNP C T 0.1076 17 141 0.684 6.8330853079790399E-01
X_20973707_SNP C T 0.1582 25 133 0.6038 6.0286597698438826E-01
X_20973839_INS TATTATAT T 0.07453 12 149 0.7015 6.9763641227225237E-01
X_20973842_DEL A ACATACA 0.07407 12 150 0.715 7.1155281214879507E-01
X_20973864_SNP C G 0.06707 11 153 0.7514 7.4886596410595585E-01
X_20973872_SNP C T 0.075 12 148 0.8138 8.0978161902442092E-01
X_20973882_SNP C T 0.09756 16 148 0.8078 8.0582430055233756E-01
X_20973919_SNP G T 0.1615 26 135 0.3396 3.3165640624090920E-01
X_20974000_SNP G A 0.2209 36 127 0.9743 9.7400095165108269E-01
X_20974077_SNP T C 0.07975 13 150 0.9999 9.9991563797289418E-01
X_20974078_SNP G A 0.06289 10 149 0.5192 5.1450008992956442E-01
X_20974086_INS ACATA A 0.06211 10 151 0.7555 7.5425463640194179E-01
X_20974091_SNP C G 0.07362 12 151 0.5972 5.9717799758152168E-01
X_20974259_SNP A G 0.06135 10 153 0.8022 8.0002470644291535E-01
X_20974822_SNP A G 0.06173 10 152 0.9215 9.2019516224105613E-01
X_20974874_DEL T CC 0.06173 10 152 0.5877 5.8551184330446238E-01
X_20974901_SNP T G 0.05488 9 155 0.308 3.0541379034050642E-01
X_20974911_SNP C A 0.103 17 148 0.8707 8.6974364183327146E-01
X_20974963_SNP G T 0.118 19 142 0.9532 9.5247624645272810E-01
X_20974966_SNP G C 0.05488 9 155 0.3248 3.1967755713179180E-01
X_20975265_SNP T C 0.08176 13 146 0.9958 9.9576770048846952E-01
X_20975557_SNP G A 0.09146 15 149 0.9812 9.8100981944626520E-01
X_20975627_SNP A T 0.06098 10 154 0.678 6.7482172996410839E-01
X_20975639_SNP C T 0.08075 13 148 0.9311 9.2980841596807462E-01
X_20975711_SNP T A 0.08 12 138 0.8621 8.5661385652865618E-01
X_20975794_SNP T C 0.07975 13 150 0.8876 8.8612692055658482E-01
X_20975820_SNP A T 0.09146 15 149 0.794 7.9195372738131620E-01
X_20975911_INS TT T 0.05 8 152 0.9692 9.6864576612712061E-01
X_20976424_SNP A T 0.09756 16 148 0.6037 5.9989616818688374E-01
X_20976559_SNP T C 0.07317 12 152 0.7167 7.1387675381068383E-01
X_20976610_SNP A C 0.08696 14 147 0.9369 9.3629883322755558E-01
X_20976611_SNP A G 0.07927 13 151 0.7856 7.8339510613995611E-01
X_20976628_SNP A G 0.07879 13 152 0.7894 7.8779673157341978E-01
X_20976793_SNP G A 0.06211 10 151 0.6033 5.9966299526466749E-01
X_20977579_SNP A T 0.08642 14 148 0.8182 8.1579509046789089E-01
X_20977686_SNP T C 0.08589 14 149 0.9362 9.3550482254363176E-01
X_20977692_SNP A G 0.09146 15 149 0.9209 9.2007959582739296E-01
X_20977782_SNP T C 0.1768 29 135 0.2674 2.6257286589235329E-01
X_20977783_SNP A C 0.07927 13 151 0.9521 9.5161765100945461E-01
X_20977785_SNP G A 0.08485 14 151 0.9607 9.6042191699941237E-01
X_20977797_SNP G C 0.1768 29 135 0.2683 2.6349090340247205E-01
X_20977818_SNP G T 0.1779 29 134 0.2373 2.3102476155750307E-01
X_20977850_SNP A G 0.07879 13 152 0.8397 8.3851315504223012E-01
X_20977864_SNP T C 0.1 16 144 0.09902 9.2994259455348449E-02
X_20977870_SNP T G 0.05063 8 150 0.04735 4.2184916325244057E-02
X_20977881_SNP A T 0.07407 12 150 0.9421 9.4125138153045063E-01
X_20977884_SNP C A 0.1863 30 131 0.2306 2.2348455460779293E-01
X_20977896_SNP C G 0.1304 21 140 0.7258 7.2220934206917520E-01
X_20977915_INS ACATA A 0.141 22 134 0.06293 5.6068900433635389E-02
X_20978443_SNP T A 0.07879 13 152 0.4874 4.8403391913378935E-01
X_20978520_SNP A T 0.07927 13 151 0.552 5.4840250590279227E-01
X_20978588_SNP G A 0.1043 17 146 0.7726 7.7057655756552146E-01
X_20978887_SNP T A 0.05556 9 153 0.9821 9.8179259318391376E-01
X_20979015_SNP T A 0.06707 11 153 0.4696 4.6492396414023629E-01
X_20979017_SNP G T 0.07362 12 151 0.5257 5.2008622490602185E-01
X_20979034_SNP T C 0.07407 12 150 0.605 5.9912494339011746E-01
X_20979215_SNP C T 0.09816 16 147 0.8139 8.1581613752377224E-01
X_20979350_SNP A T 0.07879 13 152 0.5909 5.8804018579570094E-01
X_20979431_SNP A C 0.07362 12 151 0.514 5.0847609803786542E-01
X_20979509_SNP C T 0.06832 11 150 0.3011 2.9201044783223917E-01
X_20979584_SNP C A 0.08589 14 149 0.4272 4.3196786454981573E-01
X_20979586_SNP T C 0.08537 14 150 0.399 3.9395480014849138E-01
X_20979626_SNP A T 0.08537 14 150 0.399 3.9395480014849138E-01
X_20979669_SNP T C 0.09756 16 148 0.138 1.3392016871859580E-01
X_20979714_SNP C G 0.1049 17 145 0.8672 8.6592668718977683E-01
X_20979763_SNP T C 0.08485 14 151 0.3473 3.4364865324769378E-01
X_20979800_SNP T A 0.07927 13 151 0.2766 2.7174853884743910E-01
X_20980009_SNP C T 0.121 19 138 0.9898 9.8954862848201064E-01
X_20980076_SNP T C 0.07453 12 149 0.3229 3.1670703607685957E-01
X_20980096_SNP T C 0.08642 14 148 0.3582 3.8098199199659943E-01
X_20980115_SNP G T 0.08537 14 150 0.4096 4.0459892928133612E-01
X_20980156_SNP T A 0.07879 13 152 0.3187 3.1502768781397239E-01
X_20980203_SNP C T 0.08125 13 147 0.3316 3.2127205128187697E-01
X_20980277_SNP T G 0.07879 13 152 0.3187 3.1502768781397239E-01
X_20980367_SNP G T 0.08537 14 150 0.6262 6.2266932677252051E-01
X_20980415_SNP G A 0.09091 15 150 0.5676 5.6466331141100856E-01
X_20980424_SNP C T 0.09091 15 150 0.5676 5.6466331141100856E-01
X_20980526_SNP T A 0.07975 13 150 0.3316 3.2504260398174900E-01
X_20981124_SNP G A 0.07453 12 149 0.2934 2.8470476818371937E-01
X_20981149_SNP C T 0.0679 11 151 0.2097 2.0392135134409728E-01
X_20981607_SNP G C 0.08075 13 148 0.3092 3.0331772514891819E-01
X_20981623_SNP A C 0.06832 11 150 0.6404 6.3421028519443934E-01
X_20981799_SNP T C 0.06748 11 152 0.1974 1.9171140581554813E-01
X_20981970_SNP T C 0.07407 12 150 0.5508 5.4829106039292741E-01
X_20981994_SNP T C 0.05556 9 153 0.3133 3.0546761128677646E-01
X_20982030_SNP C T 0.1437 23 137 0.2614 2.5835469579953152E-01
X_20982042_SNP C A 0.1524 25 139 0.2621 2.5887707222988554E-01
X_20982220_DEL G GTAAG 0.22 33 117 0.6786 6.6635951779229519E-01
X_20982373_SNP T A 0.07006 11 146 0.2784 2.7692127508915287E-01
X_20982446_SNP C A 0.06135 10 153 0.3767 3.7151303461279617E-01
X_20982515_SNP T A 0.07317 12 152 0.3659 3.6214450763344375E-01
X_20982550_DEL T GCACC 0.07317 12 152 0.3644 3.6059213855132499E-01
X_20982565_INS TG T 0.06173 10 152 0.2525 2.4489624784012654E-01
X_20983326_SNP A T 0.05521 9 154 0.2275 2.2372283432238915E-01
X_20983436_SNP C G 0.06061 10 155 0.2119 2.0837706949580903E-01
X_20984417_SNP A G 0.2622 43 121 0.9238 9.2298056403606776E-01
X_20985031_SNP A G 0.1037 17 147 0.9983 9.9834296343091433E-01
X_20985617_SNP G A 0.1728 28 134 0.8172 8.1528685550850721E-01
X_20985619_SNP G C 0.1667 27 135 0.8788 8.7718719417156832E-01
X_20985646_SNP G A 0.2346 38 124 0.9909 9.9079327768428149E-01
X_20985691_SNP T G 0.1688 27 133 0.6855 6.7973006442253925E-01
X_20985771_SNP A G 0.06707 11 153 0.8413 8.4000083520068380E-01
X_20985994_SNP A G 0.06098 10 154 0.8766 8.7555844277542683E-01
X_20986374_SNP A C 0.1227 20 143 0.9935 9.9341048436762025E-01
X_20986775_SNP G C 0.09756 16 148 0.931 9.3029753141273486E-01
X_20986817_SNP C T 0.09697 16 149 0.9452 9.4477187414119146E-01
X_20986821_SNP A G 0.09146 15 149 0.9745 9.7426361317937660E-01
X_20987452_SNP G A 0.1098 18 146 0.9822 9.8217094885533396E-01
X_20987503_SNP A G 0.1313 21 139 0.7566 7.5163605212313134E-01
X_20988679_SNP A C 0.1447 23 136 0.9083 9.0619890896517463E-01
X_20988864_SNP C A 0.1447 22 130 0.9161 9.1263919359310941E-01
X_20988876_SNP C G 0.1579 24 128 0.951 9.4911165561240229E-01
X_20988889_INS AAGAACGTTTGGATTTTTTATAAAATTAAA A 0.1634 25 128 0.9707 9.7009673718648703E-01
X_20988894_SNP C T 0.1533 23 127 0.9599 9.5868467340093089E-01
X_20989015_SNP A G 0.06122 9 138 0.6542 6.5073784269453683E-01
X_20989313_SNP G A 0.06918 11 148 0.9024 9.0053867154115674E-01
X_20989566_SNP A C 0.103 17 148 0.9555 9.5513116534535869E-01
X_20989735_SNP G A 0.09877 16 146 0.9712 9.7070724227477689E-01
X_20989831_SNP T G 0.07927 13 151 0.235 2.3002832816966923E-01
X_20990098_SNP T C 0.08537 14 150 0.6739 6.7059894929579167E-01
X_20990212_SNP C G 0.1098 18 146 0.596 5.9219979987883464E-01
X_20990276_SNP C T 0.07975 13 150 0.6527 6.4835114725469789E-01
X_20990359_SNP C T 0.08589 14 149 0.3347 3.3131540116848734E-01
X_20990368_SNP A G 0.07362 12 151 0.6667 6.6341026215419419E-01
X_20991450_SNP C A 0.1043 17 146 0.9076 9.0639222044608281E-01
X_20991848_SNP T C 0.09091 15 150 0.4478 4.4429693570706874E-01
X_20991905_INS AATA A 0.06918 11 148 0.9002 8.9838501036052887E-01
X_20992125_SNP C G 0.08589 14 149 0.6272 6.2368679474137245E-01
X_20992248_SNP A T 0.07362 12 151 0.4985 5.0154845550756577E-01
X_20992258_SNP G A 0.07273 12 153 0.5454 5.4236650262350472E-01
X_20992262_SNP C A 0.07317 12 152 0.5708 5.7120265379959867E-01
X_20992345_SNP T C 0.08589 14 149 0.7723 7.7074222145204774E-01
X_20992393_SNP A G 0.1098 18 146 0.9899 9.9009006655049836E-01
X_20992429_SNP C T 0.09317 15 146 0.9807 9.8037953789977517E-01
X_20992674_SNP T A 0.325 52 108 0.5668 5.6521223667864695E-01
X_20992675_SNP C A 0.07407 12 150 0.6761 6.7291809742094411E-01
X_20992714_SNP T G 0.1019 16 141 0.7972 7.9310912572660297E-01
X_20992754_SNP T A 0.102 15 132 0.6882 6.7274889854413944E-01
X_20992773_SNP C G 0.1391 21 130 0.8743 8.7176101183794530E-01
X_20992784_SNP G A 0.07692 12 144 0.6999 6.9518720342277163E-01
X_20992787_SNP A G 0.08228 13 145 0.7589 7.5645105987125216E-01
X_20992798_DEL T TCCACCTTATACGTTGATGCGATTTT 0.0566 9 150 0.9104 9.0851940689215827E-01
X_20992920_SNP T C 0.07547 12 147 0.8297 8.2621159544729883E-01
X_20993210_SNP T G 0.07975 13 150 0.795 7.9241018055682755E-01
X_20993354_SNP C T 0.07407 12 150 0.7436 7.3979421919643840E-01
X_20993534_SNP A G 0.08485 14 151 0.7138 7.1172301087536582E-01
X_20994294_SNP T C 0.07362 12 151 0.838 8.3594979986327322E-01
X_20994304_SNP C T 0.06707 11 153 0.5921 5.8820249362572752E-01
X_20994361_SNP T G 0.06707 11 153 0.709 7.0608416003887431E-01
X_20994375_SNP C A 0.07273 12 153 0.6544 6.5191636730205260E-01
X_20994454_SNP T A 0.06173 10 152 0.5855 5.8152422256568470E-01
X_20994485_INS AA A 0.06173 10 152 0.9033 9.0202195319032663E-01
X_20994897_SNP A G 0.06748 11 152 0.5982 5.9331563365172468E-01
X_20995276_SNP C T 0.1111 18 144 0.6456 6.4206849731434024E-01
X_20995310_SNP C A 0.07879 13 152 0.6985 6.9631879152657072E-01
X_20995332_SNP G A 0.07317 12 152 0.8163 8.1459696040495611E-01
X_20995334_INS TGA T 0.06748 11 152 0.956 9.5554886062493860E-01
X_20995337_SNP C G 0.06173 10 152 0.9455 9.4476900231475525E-01
X_20995338_SNP C T 0.06748 11 152 0.956 9.5554886062493860E-01
X_20995340_SNP C A 0.0679 11 151 0.7098 7.0560123220399396E-01
X_20995343_SNP T A 0.07362 12 151 0.7583 7.5513027846896641E-01
X_20995344_INS TATCTTTCACATT T 0.06748 11 152 0.956 9.5554886062493860E-01
X_20995346_SNP A G 0.07879 13 152 0.6985 6.9631879152657072E-01
X_20995373_SNP A G 0.1288 21 142 0.4887 4.8345344787363487E-01
X_20995442_SNP G A 0.1491 24 137 0.3384 3.2998885300183833E-01
X_20995642_SNP C A 0.1288 21 142 0.5076 5.0270508548364456E-01
X_20995806_SNP C A 0.08537 14 150 0.4507 4.4614953867115992E-01
X_20996291_SNP G A 0.1288 21 142 0.4725 4.6725847689967581E-01
X_20996297_SNP T G 0.1394 23 142 0.361 3.5730586690900201E-01
X_20996317_SNP C A 0.1402 23 141 0.3502 3.4574212773385415E-01
X_20996512_SNP A T 0.06098 10 154 0.5537 5.5047599751251908E-01
X_20996648_SNP G T 0.122 20 144 0.8373 8.3579674213355237E-01
X_20996869_SNP C G 0.128 21 143 0.3697 3.6497108601877726E-01
X_20997078_SNP T G 0.08537 14 150 0.5979 5.9406929388732699E-01
X_20997147_SNP T A 0.06061 10 155 0.204 2.0053574839157129E-01
X_20997705_SNP A G 0.1401 22 135 0.7172 7.1135674203371035E-01
X_20997708_SNP T A 0.1355 21 134 0.8215 8.1861607012821580E-01
X_20997721_SNP A G 0.129 20 135 0.5598 5.5039879280752535E-01
X_20997731_SNP T A 0.1307 20 133 0.4623 4.4802323386414555E-01
X_20997905_SNP T A 0.1304 21 140 0.3994 3.9067477695803177E-01
X_20997916_SNP A C 0.128 21 143 0.2638 2.6167315848603334E-01
X_20997971_SNP A G 0.06098 10 154 0.498 4.9342754726522420E-01
X_20998015_SNP C A 0.1195 19 140 0.3501 3.3906298143782265E-01
X_20998150_SNP G A 0.1173 19 143 0.3403 3.3258779669278415E-01
X_20998442_SNP C A 0.1481 24 138 0.6015 5.9695376971832503E-01
X_20998461_SNP G A 0.1481 24 138 0.793 7.8961099003568069E-01
X_20998565_SNP C T 0.1625 26 134 0.6691 6.6391509855774644E-01
X_20998600_SNP T G 0.1562 25 135 0.6212 6.1369924772618922E-01
X_20998602_INS CTCAGGTG C 0.1553 25 136 0.6308 6.2429646081379286E-01
X_20998713_SNP A G 0.1656 27 136 0.7878 7.8528713089857971E-01
X_20998761_INS ATGTA A 0.1519 24 134 0.5629 5.5394562343355713E-01
X_20998791_SNP G T 0.1779 29 134 0.6226 6.1817314982844596E-01
X_20998802_SNP T G 0.1801 29 132 0.3816 3.7729843194456958E-01
X_20998811_SNP T C 0.1728 28 134 0.5681 5.6215063681494581E-01
X_20999214_SNP G C 0.1585 26 138 0.6947 6.9167462933899992E-01
X_20999524_SNP A T 0.1463 24 140 0.3621 3.5699691636087771E-01
X_20999525_SNP T A 0.1463 24 140 0.3679 3.6297218314788449E-01
X_20999587_SNP A G 0.135 22 141 0.4228 4.1682047220280605E-01
X_20999593_SNP G A 0.1534 25 138 0.3389 3.3274881059909855E-01
X_20999667_SNP G T 0.1402 23 141 0.3821 3.7712121998602532E-01
X_20999912_SNP G T 0.06748 11 152 0.4221 4.1687631862696639E-01
X_21000102_INS AA A 0.1234 19 135 0.8011 7.9626033008896446E-01
X_21000450_SNP G T 0.1375 22 138 0.4443 4.3933773670441556E-01
X_21000451_SNP T G 0.1329 21 137 0.3005 2.9465252746510473E-01
X_21000459_SNP T C 0.1375 22 138 0.4409 4.3600808369537614E-01
X_21000571_SNP T A 0.05488 9 155 0.2503 2.4732798914710474E-01
X_21001116_SNP A T 0.1227 20 143 0.2586 2.5456140543712302E-01
X_21001187_SNP G A 0.1366 22 139 0.371 3.7163073008099479E-01
X_21001328_SNP A G 0.1056 17 144 0.2512 2.4485128524414090E-01
X_21001334_SNP G C 0.1242 20 141 0.3415 3.3318046135885837E-01
X_21001349_INS TAAAAAAAA T 0.1062 17 143 0.4776 4.7198217706819645E-01
X_21001351_MNP ATG CCC 0.09494 15 143 0.7173 7.1360921333862393E-01
X_21001365_DEL A AGTAAATGG 0.1019 16 141 0.3443 3.3734445709155392E-01
X_21001388_SNP T C 0.1069 17 142 0.3599 3.6047194250971504E-01
X_21001408_SNP G A 0.05128 8 148 0.3118 2.9972202790728486E-01
X_21001545_SNP T C 0.1242 20 141 0.4893 4.8696777762669086E-01
X_21001752_SNP A G 0.09554 15 142 0.383 3.7121859710128779E-01
X_21001796_SNP C A 0.09877 16 146 0.4834 4.7627312864474070E-01
X_21001813_SNP G A 0.1056 17 144 0.4566 4.4950020180880790E-01
X_21001837_SNP G A 0.1056 17 144 0.4723 4.6504664670480178E-01
X_21001911_SNP A T 0.09938 16 145 0.4151 4.0602374573575306E-01
X_21001974_SNP T A 0.09816 16 147 0.48 4.7467675604307602E-01
X_21002104_INS GATTTTAG G 0.07595 12 146 0.5981 5.8888539267615403E-01
X_21002648_SNP A G 0.08176 13 146 0.2556 2.4629980047067090E-01
X_21002741_SNP G A 0.06061 10 155 0.3282 3.2446192026211440E-01
X_21002795_SNP A T 0.1098 18 146 0.4241 4.1984340014869481E-01
X_21002827_SNP T C 0.1056 17 144 0.4988 4.9134743255119040E-01
X_21002868_SNP A G 0.1159 19 145 0.4407 4.3644675901753638E-01
X_21002869_SNP T A 0.1159 19 145 0.4407 4.3644675901753638E-01
X_21002884_SNP T G 0.09816 16 147 0.4341 4.3069931872856648E-01
X_21002899_SNP G T 0.0641 10 146 0.6901 6.8098959920901858E-01
X_21002910_SNP C T 0.07051 11 145 0.4209 4.0497570390652859E-01
X_21002972_SNP T G 0.1118 17 135 0.4141 4.0650987569313024E-01
X_21002989_SNP G C 0.1586 23 122 0.8512 8.4488875747407999E-01
X_21003045_SNP A G 0.1181 17 127 0.566 5.4965070831294793E-01
X_21003060_SNP A T 0.1224 18 129 0.5415 5.2462742877571511E-01
X_21003091_SNP T G 0.1049 15 128 0.4581 4.3570894771093682E-01
X_21003107_SNP G A 0.1027 15 131 0.5156 4.9562302356615839E-01
X_21003125_INS AT A 0.07746 11 131 0.3636 3.3687945798115015E-01
X_21003127_DEL A ACC 0.08966 13 132 0.5048 4.8284432246824738E-01
X_21003131_INS ATTATAT A 0.09655 14 131 0.4876 4.6520091852913326E-01
X_21003139_SNP C T 0.09091 13 130 0.528 5.0471986478229969E-01
X_21003153_SNP A C 0.0922 13 128 0.5524 5.2890158727212688E-01
X_21003156_SNP C T 0.08633 12 127 0.4644 4.3362654503337150E-01
X_21003171_SNP G A 0.09559 13 123 0.5165 4.8144670616561680E-01
X_21003187_INS TTC T 0.07801 11 130 0.543 5.1405639309453222E-01
X_21003198_SNP A T 0.1034 15 130 0.5136 4.8792448887649975E-01
X_21003453_SNP T A 0.08642 14 148 0.4 3.9216574124458670E-01
X_21003466_SNP A G 0.1043 17 146 0.5437 5.3924922173455259E-01
X_21003606_SNP C T 0.1173 19 143 0.5182 5.1138989343908148E-01
X_21003660_SNP C T 0.1212 20 145 0.4993 4.9598653836711393E-01
X_21003777_SNP A G 0.1049 17 145 0.7089 7.0578404935264838E-01
X_21003820_SNP T C 0.1159 19 145 0.3438 3.4074099594017804E-01
X_21003825_SNP C A 0.09938 16 145 0.523 5.1517473112472811E-01
X_21003925_SNP T G 0.1098 18 146 0.5042 4.9965058507777138E-01
X_21003958_SNP T G 0.1718 28 135 0.9259 9.2520123202152349E-01
X_21003993_SNP T G 0.1615 26 135 0.8655 8.6314898762451397E-01
X_21004068_INS TTTCCT T 0.1667 27 135 0.8616 8.5949337700135309E-01
X_21004089_SNP C T 0.1768 29 135 0.9012 9.0021114345212050E-01
X_21004096_DEL A AGCTGAGTAACGGGTATCTGATAGTCGGGAAACTCGACTATAGCATT 0.1605 26 136 0.185 2.1166858132363187E-01
X_21004144_SNP A T 0.1718 28 135 0.9262 9.2521404662487849E-01
X_21004161_SNP A C 0.1779 29 134 0.9979 9.9788265515026620E-01
X_21004239_SNP G C 0.1963 32 131 0.5066 5.0130571118249967E-01
X_21004426_SNP C T 0.1875 30 130 0.4866 4.7926647806437239E-01
X_21004459_SNP G A 0.06211 10 151 0.196 2.0349693133809255E-01
X_21004518_SNP A G 0.07273 12 153 0.1116 1.0889274188290876E-01
X_21004685_SNP A T 0.1049 17 145 0.3526 3.4954990586730916E-01
X_21004709_SNP C T 0.1098 18 146 0.4134 4.0849840302502749E-01
X_21004763_SNP G A 0.1037 17 147 0.4221 4.1716727926823827E-01
X_21004953_SNP C T 0.1152 19 146 0.379 3.7531396314312138E-01
X_21005203_SNP C A 0.05488 9 155 0.5451 5.4081233288028652E-01
X_21005272_SNP C T 0.09697 16 149 0.2881 2.8444275899000915E-01
X_21005587_SNP T C 0.09877 16 146 0.426 4.1855005695211311E-01
X_21005629_SNP A T 0.1615 26 135 0.8745 8.7270359106503537E-01
X_21005689_SNP C T 0.135 22 141 0.6247 6.1992857249102218E-01
X_21005750_INS GTAT G 0.06173 10 152 0.002632 4.6077080137250474E-03
X_21005752_SNP A C 0.07317 12 152 0.4678 4.6333878373291015E-01
X_21005808_SNP T C 0.1043 17 146 0.7913 7.8873569293533352E-01
X_21005820_SNP A G 0.09938 16 145 0.4784 4.7274852093647590E-01
X_21005830_SNP C T 0.1509 24 135 0.7801 7.7984073916256103E-01
X_21005911_SNP C G 0.1152 19 146 0.6643 6.6188021222617899E-01
X_21005948_DEL G GGAG 0.1474 23 133 0.5561 5.4426469818517553E-01
X_21006064_SNP A G 0.142 23 139 0.3864 3.7865423063130021E-01
X_21006186_SNP G C 0.1104 18 145 0.6933 6.8930990128268776E-01
X_21006834_SNP C T 0.09756 16 148 0.7752 7.7284564103398634E-01
X_21006911_SNP C T 0.1152 19 146 0.7304 7.2838796491183300E-01
X_21007024_SNP C A 0.1543 25 137 0.5269 5.6052774664652838E-01
X_21007082_SNP G A 0.06707 11 153 0.2522 2.9251293466751549E-01
X_21007121_SNP C T 0.07317 12 152 0.01284 1.1922414301145873E-02
X_21007349_SNP A G 0.1718 28 135 0.13 1.2653196124779909E-01
X_21007355_SNP T G 0.1166 19 144 0.6996 6.9707736658060870E-01
X_21007586_SNP C G 0.1043 17 146 0.1526 1.4779649992179789E-01
X_21007717_SNP G A 0.1037 17 147 0.1378 1.3363942644386462E-01
X_21007729_SNP T G 0.1104 18 145 0.1851 1.7981057197472861E-01
X_21007733_SNP A T 0.08696 14 147 0.1116 1.0462805057524038E-01
X_21007752_SNP C T 0.1091 18 147 0.1762 1.7294097631558147E-01
X_21007766_SNP G A 0.1091 18 147 0.1762 1.7294097631558147E-01
X_21007784_SNP C T 0.103 17 148 0.1363 1.3332823307073483E-01
X_21007790_SNP T G 0.08696 14 147 0.1253 1.2385652994645258E-01
X_21007794_INS CC C 0.08075 13 148 0.1126 1.1067518208744498E-01
X_21007800_SNP T C 0.09816 16 147 0.1219 1.1842490618732227E-01
X_21007803_SNP C A 0.09756 16 148 0.1152 1.1137127951747483E-01
X_21007819_SNP T G 0.1098 18 146 0.1642 1.6011841760540557E-01
X_21007843_SNP G C 0.09816 16 147 0.1297 1.2450946985278943E-01
X_21008141_SNP G A 0.2099 34 128 0.5909 5.8690259794193733E-01
X_21008227_SNP A T 0.2174 35 126 0.5978 5.9381724935042568E-01
X_21008244_SNP T C 0.1235 20 142 0.5897 5.8377174380198316E-01
X_21008272_SNP A T 0.2147 35 128 0.4733 4.6817786672066508E-01
X_21008377_SNP T C 0.1783 28 129 0.2022 2.0004923347175307E-01
X_21008398_SNP A T 0.07975 13 150 0.09385 8.9455362221096957E-02
X_21008410_SNP C G 0.1212 20 145 0.7886 7.8706093864700744E-01
X_21008585_SNP C A 0.1212 20 145 0.7886 7.8706093864700744E-01
X_21008752_SNP C G 0.1212 20 145 0.6708 6.6846235951344446E-01
X_21008788_SNP C T 0.1829 30 134 0.3073 3.0219951432402137E-01
X_21008926_SNP T C 0.122 20 144 0.6929 6.9080433229327654E-01
X_21009094_SNP C T 0.1875 30 130 0.8981 8.9600754646663350E-01
X_21009122_SNP G A 0.1902 31 132 0.9379 9.3740837593436011E-01
X_21009139_SNP A C 0.1914 31 131 0.9037 9.0264524938433610E-01
X_21009172_SNP C T 0.3006 49 114 0.7358 7.3285546654620815E-01
X_21009624_SNP G A 0.2012 33 131 0.9955 9.9542560747969977E-01
X_21009682_SNP T C 0.1159 19 145 0.6397 6.3610180887515511E-01
X_21009765_SNP C T 0.2025 32 126 0.7827 7.7777845976847915E-01
X_21009840_SNP A C 0.1801 29 132 0.9351 9.3386548756435828E-01
X_21009855_SNP A G 0.06707 11 153 0.703 7.0016442305802806E-01
X_21009861_SNP T C 0.06748 11 152 0.6966 6.9292755036913578E-01
X_21009969_SNP A T 0.1159 19 145 0.7364 7.3378411541867328E-01
X_21010107_SNP A T 0.1159 19 145 0.7356 7.3301464343479128E-01
X_21010120_SNP C T 0.09091 14 140 0.9478 9.4657038556745443E-01
X_21010124_SNP A T 0.0596 9 142 0.9964 9.9632387553235058E-01
X_21010199_SNP G A 0.1166 19 144 0.7282 7.2491401308597436E-01
X_21010267_SNP T G 0.1104 18 145 0.9076 9.0687112475494480E-01
X_21010281_SNP A T 0.09434 15 144 0.5431 5.3896380915217379E-01
X_21010311_SNP T C 0.09259 15 147 0.736 7.3199123104206143E-01
X_21010476_SNP A C 0.1491 24 137 0.957 9.5716656378929188E-01
X_21010518_SNP C T 0.1585 26 138 0.9254 9.2463328532791955E-01
X_21010590_SNP C T 0.1534 25 138 0.9965 9.9647289870957378E-01
X_21010596_SNP G A 0.1543 25 137 0.8519 8.4950245909363042E-01
X_21011058_SNP G A 0.2988 49 115 0.3503 3.4513415263448788E-01
X_21011076_SNP G A 0.2963 48 114 0.2997 2.9479068687685706E-01
X_21011109_SNP C T 0.05521 9 154 0.002703 3.0073125439506417E-03
X_21011169_SNP A C 0.311 51 113 0.6998 6.9791478079908564E-01
X_21011214_INS TT T 0.1497 22 125 0.617 6.1678939391145526E-01
X_21011238_SNP G A 0.3436 56 107 0.6774 6.7320537103170675E-01
X_21011245_SNP G T 0.3497 57 106 0.6633 6.5892131970292411E-01
X_21011261_SNP G T 0.2407 39 123 0.4801 4.8095289955616649E-01
X_21011263_SNP C A 0.3436 56 107 0.5695 5.6734169661322764E-01
X_21011267_SNP A T 0.1951 32 132 0.3305 3.2535442803882542E-01
X_21011274_SNP T C 0.09877 16 146 0.9221 9.2159734268870708E-01
X_21011330_SNP T G 0.2467 37 113 0.3114 3.0148225181738597E-01
X_21011512_SNP T G 0.1736 25 119 0.7953 7.8458325489413361E-01
X_21011513_SNP T G 0.1806 26 118 0.805 7.9493101034867031E-01
X_21011603_SNP A T 0.3377 51 100 0.9784 9.7804557331227571E-01
X_21011646_SNP T A 0.2237 34 118 0.6536 6.4950778006769094E-01
X_21011660_SNP T A 0.3014 44 102 0.8528 8.4794971948205933E-01
X_21011697_SNP C G 0.07895 12 140 0.8688 8.6676974936808615E-01
X_21011805_SNP T C 0.09091 14 140 0.6861 6.8390057002481164E-01
X_21011889_SNP C G 0.1908 29 123 0.8251 8.2029579044717293E-01
X_21011902_SNP C T 0.2148 32 117 0.7671 7.5623578662525737E-01
X_21011911_SNP G A 0.09804 15 138 0.2617 2.4570459094570896E-01
X_21011914_SNP A G 0.2119 32 119 0.6423 6.2872148935347316E-01
X_21011992_SNP C T 0.2245 33 114 0.6191 6.0702403169343633E-01
X_21011993_SNP A G 0.2245 33 114 0.6152 6.0308086387167581E-01
X_21011995_DEL A ACGTAAATGTATGTTTAGTCAAAAACCGAA 0.2238 32 111 0.6969 6.8488979278350226E-01
X_21012030_SNP A G 0.09353 13 126 0.8078 7.9756761309675417E-01
X_21012058_SNP A C 0.3636 52 91 0.5887 5.7405576194861352E-01
X_21012061_SNP C A 0.3636 52 91 0.5812 5.6648948671936394E-01
X_21012091_SNP C T 0.106 16 135 0.8867 8.8321164697892152E-01
X_21012096_SNP T C 0.106 16 135 0.9312 9.2900933958124887E-01
X_21012118_SNP G T 0.3333 46 92 0.6174 5.9262774332006107E-01
X_21012120_SNP C T 0.07947 12 139 0.9658 9.6447701021633836E-01
X_21012214_SNP C T 0.1955 26 107 0.5898 5.5991679114055881E-01
X_21016419_SNP T G 0.1447 22 130 0.8406 8.3730535696917374E-01
X_21016458_SNP A C 0.09211 14 138 0.04284 4.0717298244226235E-02
X_21016620_SNP T G 0.09816 16 147 0.989 9.8880627035499091E-01
X_21016675_SNP A G 0.09756 16 148 0.9858 9.8563522705905893E-01
X_21016794_SNP A G 0.1524 25 139 0.134 1.2989710884373873E-01
X_21016818_SNP T C 0.1863 30 131 0.4836 4.7744306949572035E-01
X_21016828_SNP T G 0.1863 30 131 0.2186 2.2126050449386481E-01
X_21016847_SNP T A 0.0875 14 146 0.4625 4.6019512525014050E-01
X_21016861_SNP T A 0.2053 31 120 0.4209 4.0875229633117849E-01
X_21016868_SNP T A 0.2057 29 112 0.2863 2.7071702138158393E-01
X_21027159_SNP G A 0.09353 13 126 0.2176 1.8879483997591084E-01
X_21027171_SNP A G 0.1224 18 129 0.1038 8.7195056799466597E-02
X_21027331_SNP T A 0.2297 34 114 0.1892 1.7208425490725854E-01
X_21027340_SNP A C 0.1104 17 137 0.946 9.4452821416748500E-01
X_21027346_SNP C G 0.1149 17 131 0.05531 4.4848684516949865E-02
X_21027359_INS ACAAAC A 0.09032 14 141 0.9465 9.4502069757195806E-01
X_21027374_SNP C A 0.2518 35 104 0.2334 2.2079515754802226E-01
X_21027377_SNP C A 0.1 15 135 0.925 9.2189033763535966E-01
X_21027400_SNP T C 0.1026 16 140 0.8789 8.7594237431732469E-01
X_21027468_SNP T C 0.0974 15 139 0.9446 9.4290384645588055E-01
X_21027562_SNP G C 0.1504 20 113 0.0975 7.4764210471424425E-02
X_21027638_SNP T C 0.09677 15 140 0.836 8.3142927072541895E-01
X_21027739_SNP A G 0.07947 12 139 0.215 1.9930098669649554E-01
X_21027756_SNP T G 0.1026 16 140 0.8416 8.3850498798148942E-01
X_21027827_SNP C T 0.2329 34 112 0.376 3.9796941196841851E-01
X_21027845_SNP G A 0.2069 30 115 0.2373 2.1586163799714997E-01
X_21027846_DEL C CATCACA 0.2282 34 115 0.309 2.9070691391452863E-01
X_21027856_DEL G GCACAATTCTCAGC 0.2333 35 115 0.2993 2.8263414131710540E-01
X_21027871_DEL T TTAACTCGCAC 0.2282 34 115 0.31 2.9171217176371833E-01
X_21027883_DEL C CT 0.2282 34 115 0.31 2.9171217176371833E-01
X_21027887_SNP G A 0.223 33 115 0.7322 7.3811917299075247E-01
X_21027894_DEL A AGCCCATGTGATGGAATGCATCCAAGTATTCCTG 0.2333 35 115 0.3454 3.2845986352928425E-01
X_21027930_SNP T G 0.2282 34 115 0.2942 2.7310936055626356E-01
X_21027934_DEL A ATAAGTGGC 0.2384 36 115 0.2586 2.4062790957994284E-01
X_21027945_DEL G GCC 0.2384 36 115 0.2586 2.4062790957994284E-01
X_21027951_DEL T TACTTTTGC 0.2368 36 116 0.251 2.3446229835537302E-01
X_21027964_DEL C CG 0.2368 36 116 0.251 2.3446229835537302E-01
X_21027969_DEL G GCACAGCAGTATTGTCTGCGTAAGTG 0.2303 35 117 0.2798 2.6340564962715807E-01
X_21027997_SNP A T 0.2267 34 116 0.2133 1.9655956446814005E-01
X_21027999_DEL T TTCCCAAG 0.2418 37 116 0.3386 3.2285024453146749E-01
X_21028008_SNP G T 0.2267 34 116 0.294 2.7791640801156325E-01
X_21028012_SNP T G 0.2418 37 116 0.3386 3.2285024453146749E-01
X_21028014_SNP T A 0.2418 37 116 0.3386 3.2285024453146749E-01
X_21028017_DEL A ATACAATAGCTGTTGCTCCTCCGAAA 0.2368 36 116 0.3495 3.3214580697450613E-01
X_21028045_DEL C CAGGGATGCCAACAGAGGAGCGTTAATCGTTCTGG 0.2318 35 116 0.2877 2.6993149187187693E-01
X_21028158_DEL A AAAAATCAAA 0.2418 37 116 0.3386 3.2285024453146749E-01
X_21028171_DEL A AACTTTGGCAACAAATGTATCTGA 0.2318 35 116 0.3144 2.9580638998755204E-01
X_21028196_SNP G A 0.2318 35 116 0.3144 2.9580638998755204E-01
X_21028200_SNP T C 0.2282 34 115 0.2689 2.4791000309174238E-01
X_21028375_SNP T G 0.245 37 114 0.3929 3.8452682385363635E-01
X_21028448_SNP C T 0.0974 15 139 0.9244 9.2207965463126840E-01
X_21028486_SNP C T 0.2416 36 113 0.261 2.4005309010652709E-01
X_21028591_SNP G A 0.2308 33 110 0.3352 3.1118171652960558E-01
X_21028604_DEL A AAAGC 0.1181 17 127 0.1245 1.0613209206512630E-01
X_21028610_DEL T TTAA 0.1064 15 126 0.06362 5.0874478453624611E-02
X_21028635_SNP G A 0.08966 13 132 0.9866 9.8595370642058078E-01
X_21028834_SNP C T 0.1892 28 120 0.5152 4.9614722110068021E-01
X_21028948_SNP A G 0.2237 34 118 0.1256 1.1367817384277301E-01
X_21029020_SNP C T 0.2303 35 117 0.226 2.0984173442003229E-01
X_21029083_SNP T A 0.2185 33 118 0.2652 2.4870368596940329E-01
X_21029166_SNP C A 0.09677 15 140 0.9268 9.2473595644754591E-01
X_21029435_INS AA A 0.08904 13 133 0.4594 4.6887206686099603E-01
X_21029467_INS TGTAAAAGTT T 0.1757 26 122 0.9044 9.0193081359502503E-01
X_21029474_DEL A AT 0.09804 15 138 0.9229 9.2025077752785311E-01
X_21029479_SNP G C 0.1039 16 138 0.8838 8.8019477829973336E-01
X_21037191_INS TTGT T 0.4507 64 78 0.07671 5.9534128082106154E-02
X_21037215_DEL G ATTATATTT 0.396 59 90 0.05871 5.0784185405424336E-02
X_21037226_DEL A AATAATTGTTAAATAAGAAAT 0.3907 59 92 0.04825 4.1885864254705842E-02
X_21037319_SNP T C 0.3077 48 108 0.08928 8.0631732346003543E-02
X_21037341_SNP A G 0.3052 47 107 0.1057 9.4575150678590680E-02
X_21037420_SNP T C 0.3444 52 99 0.2136 1.9632136911173470E-01
X_21037515_SNP T C 0.1006 16 143 0.9706 9.6995949844152618E-01
X_21037568_SNP T C 0.3113 47 104 0.3759 3.7052032547943281E-01
X_21037582_SNP A T 0.1176 18 135 0.5108 5.0541187721688485E-01
X_21037584_SNP A T 0.1169 18 136 0.5209 5.1654261420891490E-01
X_21037612_SNP T C 0.1074 16 133 0.6077 6.0165767284771265E-01
X_21037670_SNP A T 0.2797 40 103 0.1251 1.1086073724893752E-01
X_21037675_SNP G T 0.2444 33 102 0.2059 1.9493581422035111E-01
X_21037681_SNP C T 0.07914 11 128 0.6638 6.5610587369238926E-01
X_21037693_SNP G A 0.3015 41 95 0.2183 2.1144909492814901E-01
X_21041867_SNP T A 0.1096 16 130 0.5589 5.5555205277171127E-01
X_21041871_SNP T A 0.3383 45 88 0.1976 1.7505264441845525E-01
X_21041873_SNP A G 0.3433 46 88 0.2042 1.8312264512843757E-01
X_21041880_SNP T G 0.363 49 86 0.2735 2.5176102138259449E-01
X_21041889_SNP C A 0.4861 70 74 0.1121 9.9847003266059331E-02
X_21041928_SNP A T 0.4658 75 86 0.1101 1.0769824093370095E-01
X_21041948_SNP G T 0.4591 73 86 0.07668 6.9858610701343360E-02
X_21041992_SNP C T 0.2012 33 131 0.4713 4.6681600651902533E-01
X_21042000_SNP G A 0.175 28 132 0.3428 3.3873238553439844E-01
X_21042006_SNP G A 0.1914 31 131 0.4016 3.9872577440573842E-01
X_21042008_INS TTCACG T 0.1914 31 131 0.4016 3.9872577440573842E-01
X_21042022_INS ATA G 0.1863 30 131 0.2258 2.2056242524335068E-01
X_21042062_SNP T A 0.2469 40 122 0.3304 3.2270110109838579E-01
X_21042104_SNP A T 0.4601 75 88 0.1523 1.4701805747768970E-01
X_21042124_SNP A T 0.4606 76 89 0.1424 1.3935159992442525E-01
X_21042142_SNP A G 0.4601 75 88 0.1412 1.3585782105836086E-01
X_21042199_DEL T AGCAACAGAAAGCC 0.15 24 136 0.383 3.7573334870633446E-01
X_21042203_SNP T A 0.3333 44 88 0.3265 2.9422802086291511E-01
X_21042214_SNP G A 0.1553 25 136 0.5059 4.9817419807650110E-01
X_21042224_SNP G C 0.1859 29 127 0.4867 5.1686273892375156E-01
X_21042296_SNP G A 0.08537 14 150 0.6908 6.8771080314002486E-01
X_21042297_SNP A T 0.2 33 132 0.3792 3.7553066211920472E-01
X_21042317_SNP A G 0.09146 15 149 0.7335 7.3075940619823809E-01
X_21042318_SNP C A 0.1914 31 131 0.3401 3.3536993754583189E-01
X_21042322_SNP T A 0.2327 37 122 0.3893 3.7835339245171518E-01
X_21042331_SNP T C 0.4479 73 90 0.1382 1.3307599417444071E-01
X_21042332_SNP G A 0.454 74 89 0.1251 1.2054101945126838E-01
X_21042339_SNP A G 0.2061 34 131 0.4044 4.0079680437144616E-01
X_21042341_SNP T G 0.09146 15 149 0.7298 7.2702996014663013E-01
X_21042351_SNP G A 0.1938 31 129 0.4417 4.3915048369758847E-01
X_21042365_DEL G GAGTTGTTAACTATT 0.06832 11 150 0.4884 4.8166123956672457E-01
X_21042365_SNP A G 0.2282 34 115 0.4163 3.9768563378676258E-01
X_21042430_SNP T A 0.07407 12 150 0.4809 4.8452297574011505E-01
X_21042436_SNP A G 0.08025 13 149 0.7646 7.6555469390859932E-01
X_21042465_SNP A G 0.07927 13 151 0.9134 9.1259078263748172E-01
X_21042505_DEL A ATA 0.06875 11 149 0.4531 4.4508488460427831E-01
X_21042552_SNP C T 0.4573 75 89 0.1595 1.5571443359586623E-01
X_21042557_SNP A C 0.06098 10 154 0.4671 4.6285935835630543E-01
X_21042597_SNP C A 0.4534 73 88 0.1539 1.4724373519633194E-01
X_21042599_SNP C A 0.454 74 89 0.1439 1.3946292054071885E-01
X_21042613_SNP C T 0.4459 70 87 0.08431 1.0240671623631614E-01
X_21042618_SNP C T 0.4634 76 88 0.162 1.5877394895011332E-01
X_21042641_SNP C T 0.1852 30 132 0.5746 5.7005346909871357E-01
X_21042664_SNP T C 0.2174 35 126 0.5059 4.9806919170724273E-01
X_21042665_SNP A C 0.2236 36 125 0.4029 4.0950771610234338E-01
X_21042686_SNP C T 0.2313 37 123 0.6065 6.0047860508857009E-01
X_21042690_SNP C T 0.4969 80 81 0.146 1.3840876494453191E-01
X_21042691_SNP A G 0.236 38 123 0.2886 2.7936097936617321E-01
X_21042755_SNP G A 0.2393 39 124 0.2877 2.8114802557652341E-01
X_21042756_DEL T TTAAAAC 0.2 31 124 0.4647 4.5256908024068199E-01
X_21042768_SNP C T 0.2346 38 124 0.4766 4.7415272613851034E-01
X_21042771_SNP A G 0.4634 76 88 0.1168 1.1310036598934359E-01
X_21042814_SNP A T 0.06767 9 124 0.6552 6.3095695343661795E-01
X_21042839_SNP T C 0.2038 32 125 0.2561 2.4495311796581543E-01
X_21042845_SNP A G 0.1988 32 129 0.3982 3.9534282667581466E-01
X_21042848_SNP A C 0.1887 30 129 0.3876 3.8237140529359492E-01
X_21042859_INS AGATCAAATCTGCTCCATAAAGTGCTGACCCAAAGGTAACAGCAACAGATAGACAACCTTTTGGATAACATGGGCACCGATGCACCTTCACAATTCTCCCTGTGGAGAATCATAAAAAGGTTCAAGTTAGTTTCAGGCTTCTCAGAAATCCTCTATAAGAAGCCCATCTGGTGGTTGGTGTCGCACATCACAGGACAAAGCAGAAGTGTATGCAAGGAGCTTGGAGCTTGGTTACCTATTATAGCCGTGTGGTTGCGAAGTCTCTTGAAACGCCATTTCAAATGCCACTGCCCGCGGATCCTGTCACTTTGGAAGAACTGAAACAACTTGTTTGTTAACTTGCTTGTTAAAAATATCAAATTGGAATATAAAAAAAAAAAACTGAAAAACAACTGAATCTAATGTGCATTTTAAATAATAAAATTATTATAACTACTGTAATTTAAAACATAAATTTATCAAAAAGAACAACATTGAGAAATAAATATTTCATAAAAATATGAAAAGTGTCTATTGCAAAAGTCATATCTTAAGGCACGAAGTGCGGACACAACCTCTCAACAATCATTGCCTAGTTAATTTCACACGTCGCACGCTGAATACTCTAATGACAAATATTTTAATATAAAGTCATTTTTGAATTTTTTTTCGTGATATAATGATTCGTCTATTACTATTTCTAAGCTTTGTTTAAATAATAATAACGTTAAGGCAATGCAAAACAAGAATTTTTCGCATGGTGCCAATTGATCAAAAATAATATAGATTTAAAGTCTAAGAACTTTTAAGGTGAAGGGAATATTTTGTCAAATGCATGAGCATACGTGTGCACACATACCATTCTGATTTTGAAAAAAAATATGTAGAGCCTAATGTAATCACAACTTGGAACCTTCCCAAGGCTATCCTAAACCAGAACTGTATCAATAGAGAAACTATAATAGAAGGCAATAACATTATAAAAGCATTCAATTGTTCTGTCCAATAAGAAGAAGTATTAATTACCAACTCATTTTAGACTATACTCAAGCTATCTATCTAAACAATAATGTATCAAAACTTGAACCACTAATACATTCAGACAAAAGAAATAATCGAACAACACAATCAGACGAATAATATCTTTCATATAATAACATTTACAACATTAATCATAGTAGTTATTATTGTAATATTGTACTTTATCAATAAATATAAGACTGTACCCCAAGTTAAAGTTAAAGTTAATTGTAAAATTTAAAAATCAAACCCTAAAAAATGAAAATATTATAAGTCCTAATATTGTATTGTACCCTAATCTAAACGCCTGAGGACAGGCCTTTTTCTTAAGGATGGGGAAGTAGCATATCCATTCTAAACCCACAACTCCTCAAGCACACACACTATTGTAAACAATAACACACACAATAATGTCTAAGTGCGAAATGTAATCAACGGTCGAGAGCCCTTCGATTAAGCTCATTGCTCATTTACGCAGAGCAAAGTGCAAAAGTCCGAAGTCCAAAATCCAGACTCTGTGGCGAGCCAACGTCCACGTCCCCTAAACATCCGATTTTTACGACTTTATTCTCTTAAACTTCGCTCTTAAGCTATCCCAATCTGCCTATATAAACCCAAACATGTCCCCATATAGTAGTTCAGTTCTGAGTACGTTATCAATCGCGATAACCCTGCTAAGCCCACTTCAACTTCGAAGTCCATTATCTAACCTAGTGATAATCCAAAGGCTCTAGCTCTTCCTTTATTGGAATTAAAAAGAAAACGTTTAATAATACATAAAAAACCACATTCTGATCTACTTAATTTAAGTATATTTGCAGTCTGGTTAATATTAGATGTTAGAGTCTAGCGCTAACTCAAGAAGTCTGTCAGCCAGAACCTTCATGGCTTTCTTGACTTCCTTGGCCTCCTTCGCCTTCTTCTTGAGGAACTCGAGATGGTTCTGGGAGTTGGTGACCTGCACGAAGTTCATGAGCTCGGCTAGACGGGCCCACTTGAAGCGCGGCAGGTACTCCATGCTCCACAGTGAGTAATAGAATGGGGAATTATTGCGCGTGGATATCTGCTTATTGTTCAGCAGTAGAACGAGCTGTTTGGCCACATGTTTCGACTTGAATTCCACCCAACCCTCGGCGAAGAGGATATTATGATGCTTACCTAAAGTAATTGAGATTAAGGTATATACTGGGTAATCAGTGGGTCTTATATGTATGCCACTTGGTCCACTCACTTGACTGCGACCGCAGGAAAGCTCTGCCGATGCCGCCGTACTCGCCCAAGATTTCCCGCAGGTGGGTCAAGGTCATGTGCTTGGGTATGTTGGATATGTAAATGATGCCCTTCTTGATTTTCTTCGCGGGATCCGAGGAACTGCAGGCGGCTTTGAAGCTGGCCAGCTCCATTTCATCGCCTTCATCCGAGGGATTTGCCTCCCCATTCGCAGACTCACCATCCTCTGGCTGTGGTTTATCCGAGGTCTCAATCTCCTCCACTTCCATGCGAGTGGGCTTGCGTTTTGGCTTTGATTTCCTTTTTATTTCCTTCATTGTAGTTTACGTTCTCGTGGGTCAAATAAATTTTGTAGTGCACGCTATAGGGATGACAGTTGACAGGTGATGTCTGTCTACGTTTTTATCGAAGAGCTATCGATATGTTGCCATGTTGCCATTTAATTAGGAAGCATAACGCTTAAAAGCACTTTGTAATAGATCATTTGATTTATTCAGTTCTATTTTAATAAAGAAATCGTGCGTTACAAGAATCCTAACCATTTTTTTTGACAATAACATCAATTGACCACGGAGTAAACTATTTTTTGCCTTAGTAAATGAGATCAGATATGATATAAAAAAGCTATTTACTTTTCATTTCGGCCACACAAAATTTCCCCGTTTACAAATCGAAAAATTCTTACAATTTCGAAATCGAGAACACCCATTTTTCGATTTCAATTCGCAATTGTAAAATTCTTACGAATCGAGTAATCGAGTACCGGAGTACCGGAGCATGCCCGAATATTTTTTAAAATGGTATAAAAAGAGGCGCTTGAATGTTAATTAGTTATTATTTAATTTTGGTGCTGTAAATAAGTGTTAGCAACCCCTAATTAAATTTAGGACGCTTGGGCGGAATTTGTTAAAATTTATGTATGTTGTACCTCGTTCTTCTTGGGTCAAAAATCCAGACAGCAGCATTCTTTGCGTGTTTCCTGCTTGCCCTTTATCATTGTCCTGCTAGCGTTTTCCTTCCTTTTTGCCCATTTCCTTCGTGCCTTGCCACATTCAATTGGATATAATAAATACCAAAATGCGATAAAGTATAAGAAATAGCGGACTAAAGAAATTAAAGATGCAAAGCAATGAAAAGCTCTCAGAACATAGATTGCAATCTATGCTCTTGTTTATAGTTCGTATCCAATACTGTCAGAACTTTGGAATTTTAACTAAAAAGCTTGTCAATGAATTTTCTAGATTCTGGCATACTCCAGTGCTTCGTTCGTATATATTTTATCAAAATGTACTTAAAAGTGTTTCGATAAGGCTTCGTCATCATGTTCACAAAATTCAAGTTGCTAAAACTAGATGTTGCTAGATGTTCGTCATCTCTGGCTTAGAATATATGTATAAGTTAACAAACAATCAAGGTCATATTCCCTTAGCAACTAAGTAGCCTCGCATAAACAATGCTGACGCGCCATAATAGAGTTCAGCGCTCTGTGCTGAGACCGTTCGGCGGTGGAAATCCGACACTTCCCATTTCGAGTGTTGCGCTGCGCCGCAAGAAATGCTGAGTCGGCTTGCCGCTCATGTCTTGGTGGCGCGATGCATTGTCGCGTATGGTAAACTAAGCAAAGAATATTGTCTGTACTTTTAGTTCTTACAAAGCTGCTCAAGAAACCACAGCTCCACTCTGGCACATAGCCGTAAAAATAACCTTGTTCTTAATTACACTACATTGCTACGCCACAAGGCTAGCAATATAACTAAGGGGGGAAGTCAAGCCCTCCAACATAATCAACCTAAATTCAGTATTAAAAGAGGCGTACCTCTACCGAAGAAGGAAGACCCCCTTGACACCGAATAGGAGATCTCTATAACTGGCGCCCAACTTCACCAAGAACCACAGTCTAGTTGATAGGGTAGTTGGGTAGGGTTTGACAAGTTGTTTCCACGGCATCCCATCAAGTAGTCTCTGCCTAGCCTTCGTTGCATACGGACGTTCGCGATTGCCTAGTCTTTTTGTAGTGAAACATCAACTACTCTTCCAATCTTACAGTACACGAGTTACCACATCAGCAATTTCTACGCCAACTCCCCCACCCCTCAAAACCTCCACGGCTGAGCTGTTAGTTCGTCGCAGCATAGTGCAACATTGTGGGCGGAAACAGCTCAGCAAAATGTAAACAAAGACAGTCCCCAAATCTGCCGGGTCAGCAGATTCACAGACAATAAAACACTTCTCACTCTGTTAGTTTTTCATTTTTAAGCGAACTGTCAAACTGTACAGACAAATTTGTAATCAAATAAAGAGCATTTTCGAAATAAACCCTTGTTAATAGAGAGCCAACATTTTTCTCCTCCAACACGCAGGTAGCTCCATCTGCATTATATTCTCTTGTAACTGCACGATCTCTCATCAGACCACACCCCTCTCCTGGCTGATCAGCAAGCCATGCCACTAAAGAAGCCACTACGCTCCCGTTTCCTAGCTCCTGGTACTCATGTCGAGACCTTCAAGGATCACCTGTCTGAACTAATCGACTTAAACATGGAAATTCAAGGGACAGAAGGTATTGACAACGCCATAAGCTTATTTATGGAAAAACTGAAAGAAGCAGCAGTACGTGCTGCTCCGAGTGCTCCACGCAATACGCAAGCCTTTGTGCAGTCACTCCTACCTCGTGCAATAGTTGACCTCCTTCGCCTCAAACGGAAAGTCAGCAAGGAATTTGCAAGAACAGGAGATTTCCGAACTCAGCAAATATACAGAAGGTAG T 0.2518 35 104 0.1103 1.2148424733419061E-01
X_21042901_SNP A T 0.3308 44 89 0.4652 4.2950847461212172E-01
X_21042924_SNP A T 0.3333 45 90 0.5447 5.1924405129699069E-01
X_21042932_SNP T C 0.08955 12 122 0.7597 7.4836138910412786E-01
X_21043009_SNP G T 0.2579 41 118 0.3937 3.8974680317823862E-01
X_21043190_SNP G C 0.2256 30 103 0.6314 6.0721068319791127E-01
X_21043358_INS CTGC C 0.4545 70 84 0.2055 1.8941615695033087E-01
X_21043375_SNP T C 0.462 73 85 0.3389 3.3778100136139277E-01
X_21043386_INS TA T 0.1801 29 132 0.6761 6.7090334646275385E-01
X_21043392_SNP T C 0.2099 34 128 0.9531 9.5247963237447775E-01
X_21043432_SNP C T 0.2981 48 113 0.4479 4.3966222524653520E-01
X_21043446_DEL A AT 0.2658 42 116 0.488 4.7590831018700241E-01
X_21043466_SNP T C 0.2761 45 118 0.6037 6.0624556085161019E-01
X_21043471_SNP G C 0.2901 47 115 0.408 4.0044957692194094E-01
X_21043481_SNP A C 0.3067 50 113 0.4764 4.7046176913369275E-01
X_21043498_SNP G T 0.2981 48 113 0.4484 4.4407395617096834E-01
X_21043501_SNP A C 0.1801 29 132 0.8218 8.1849408489549125E-01
X_21043513_SNP C T 0.3063 49 111 0.5237 5.2002258157293846E-01
X_21043523_SNP T A 0.4907 79 82 0.5412 5.3880619517242456E-01
X_21043525_SNP G T 0.3043 49 112 0.4686 4.6430711392018320E-01
X_21043545_SNP T C 0.4902 75 78 0.6977 6.8703658079587460E-01
X_21043559_SNP T A 0.4969 79 80 0.7316 7.2845162396167318E-01
X_21043590_SNP A G 0.2919 47 114 0.4267 4.2440759214108337E-01
X_21043592_SNP G A 0.1902 31 132 0.8727 8.7098069675053968E-01
X_21043595_SNP G A 0.4969 80 81 0.6081 6.0204558682866183E-01
X_21043603_SNP T A 0.1963 32 131 0.8107 8.0815990073091770E-01
X_21043605_SNP T G 0.1925 31 130 0.7604 7.5590821107718809E-01
X_21043615_SNP C A 0.1963 32 131 0.8169 8.1447444312216721E-01
X_21043632_SNP A C 0.2963 48 114 0.587 5.8106568111199308E-01
X_21043643_SNP C T 0.4938 79 81 0.5484 5.3987786513920821E-01
X_21043649_SNP T G 0.5 79 79 0.6968 6.8965121915351357E-01
X_21043686_SNP T C 0.1963 32 131 0.9176 9.1655366482262901E-01
X_21043724_SNP T G 0.2188 35 125 0.6362 6.2896125448718965E-01
X_21043773_SNP A G 0.3962 63 96 0.9924 9.9222987489208514E-01
X_21043828_SNP T C 0.3975 64 97 0.9324 9.3127087686905874E-01
X_21045023_SNP A G 0.3625 58 102 0.6837 6.8006769178548465E-01
X_21045025_SNP G T 0.2346 38 124 0.6821 6.7732313111790643E-01
X_21045035_SNP T C 0.3804 62 101 0.4657 4.6199596032857848E-01
X_21045038_SNP T C 0.2331 38 125 0.6324 6.2786652867518222E-01
X_21045041_SNP C T 0.2284 37 125 0.5916 5.8586561436925300E-01
X_21045042_SNP A C 0.2346 38 124 0.6536 6.4841859135104762E-01
X_21045061_SNP A G 0.3704 60 102 0.8405 8.3806975239892578E-01
X_21045112_SNP G A 0.2331 38 125 0.6176 6.1295935661896450E-01
X_21045189_SNP T C 0.2174 35 126 0.6455 6.3943743500732664E-01
X_21045201_SNP G A 0.2256 37 127 0.7059 7.0332296539241290E-01
X_21045204_SNP A G 0.3478 56 105 0.7239 7.1872340492150566E-01
X_21045205_SNP G A 0.2174 35 126 0.6129 6.0737674803849251E-01
X_21045260_SNP C A 0.4969 80 81 0.2264 2.1772208438808860E-01
X_21045278_SNP C A 0.2393 39 124 0.5114 5.1433638403724979E-01
X_21045309_SNP C T 0.2364 39 126 0.5885 5.8565186710056816E-01
X_21045325_DEL C CCATA 0.2577 42 121 0.4766 4.7520271124475677E-01
X_21045381_SNP C T 0.4969 81 82 0.262 2.5835951501363386E-01
X_21045383_SNP C G 0.2437 39 121 0.4589 4.5570115852964255E-01
X_21045394_SNP G T 0.4969 81 82 0.2412 2.3772749743578925E-01
X_21045414_SNP T C 0.4875 78 82 0.195 1.8742847105319516E-01
X_21045435_SNP A G 0.4845 78 83 0.2021 1.9649824657003523E-01
X_21045444_DEL A CG 0.4817 79 85 0.2464 2.4145641304864141E-01
X_21045455_SNP A T 0.4753 77 85 0.2386 2.3086435143237394E-01
X_21045457_SNP C T 0.4654 74 85 0.2437 2.3260388563441070E-01
X_21045458_SNP A G 0.4783 77 84 0.2019 1.9401277548612372E-01
X_21045480_SNP C T 0.4785 78 85 0.2359 2.2966346944806393E-01
X_21045491_SNP A G 0.2112 34 127 0.5714 5.6404439381716043E-01
X_21045497_SNP A C 0.4747 75 83 0.2358 2.2519556926061468E-01
X_21045504_SNP A G 0.2209 36 127 0.6865 6.8261307384011949E-01
X_21045509_SNP G A 0.2393 39 124 0.3197 3.1316584439311768E-01
X_21045518_SNP C T 0.4691 76 86 0.2906 2.8763026495061117E-01
X_21045567_SNP G C 0.4161 67 94 0.375 3.6683792285798833E-01
X_21045574_DEL A AAGA 0.06707 11 153 0.6398 6.3625992746031146E-01
X_21045585_SNP G T 0.1235 20 142 0.2798 3.0255769359454565E-01
X_21045596_SNP G C 0.2025 33 130 0.8486 8.4657220063313454E-01
X_21045670_SNP T C 0.1402 23 141 0.7902 7.8863233956257184E-01
X_21045671_SNP T C 0.135 22 141 0.8342 8.3250345534795978E-01
X_21045683_SNP A G 0.2125 34 126 0.9014 9.0004762153786344E-01
X_21045711_SNP G A 0.08025 13 149 0.8353 8.3270719810011617E-01
X_21045729_SNP A T 0.07362 12 151 0.9017 9.0043846893089363E-01
X_21045731_SNP G T 0.1187 19 141 0.4191 4.4080405397494971E-01
X_21045733_SNP G A 0.06832 11 150 0.7035 6.9811365977467277E-01
X_21045885_SNP A T 0.2148 32 117 0.5402 5.2449024259221066E-01
X_21045896_SNP A C 0.2185 33 118 0.6682 6.5939417349385177E-01
X_21045910_SNP C T 0.06135 10 153 0.7458 7.4271481338511047E-01
X_21045939_INS AG A 0.1646 27 137 0.6456 6.4238186453627599E-01
X_21045942_INS ACT A 0.1646 27 137 0.6456 6.4238186453627599E-01
X_21045952_SNP G A 0.3043 49 112 0.4716 4.6568795316674061E-01
X_21045993_DEL T TGT 0.1963 32 131 0.7228 7.1918391637960744E-01
X_21045998_SNP T A 0.2638 43 120 0.6 5.9594397184486703E-01
X_21046014_SNP T G 0.1562 25 135 0.683 6.7693183833647153E-01
X_21046024_SNP T C 0.2025 33 130 0.8097 8.0735198520281404E-01
X_21046111_SNP A G 0.1646 27 137 0.6969 6.9382903363271764E-01
X_21046126_SNP C T 0.3416 55 106 0.7993 7.9684460583182248E-01
X_21046277_SNP A G 0.184 30 133 0.3565 3.5032523770926693E-01
X_21046280_DEL T GCTGTTTTACCC 0.122 20 144 0.639 6.3674730763496812E-01
X_21046305_SNP A C 0.4125 66 94 0.624 6.1877271885066953E-01
X_21046306_SNP C T 0.321 52 110 0.8152 8.1225703622219747E-01
X_21046317_SNP C A 0.323 52 109 0.9726 9.7270593365340396E-01
X_21046325_INS TTGACCACACCCAACGCCAACGAGCTAGAGCCGTCT T 0.122 20 144 0.639 6.3674730763496812E-01
X_21046345_SNP T C 0.1975 32 130 0.3614 3.5402885534633333E-01
X_21046362_SNP T C 0.1951 32 132 0.3711 3.6612334064625007E-01
X_21046371_DEL A AATTTATTTCGATACA 0.1166 19 144 0.5315 5.2803277265931015E-01
X_21046382_SNP T A 0.2199 31 110 0.461 4.6419379099180202E-01
X_21046412_SNP C T 0.3208 51 108 0.8144 8.1141270649519792E-01
X_21046424_DEL G GT 0.1801 29 132 0.4719 4.6326866275417944E-01
X_21046438_SNP C T 0.1988 32 129 0.4158 4.0707633881429495E-01
X_21046446_SNP T A 0.189 31 133 0.7011 7.0388479126616432E-01
X_21046467_SNP C T 0.3006 49 114 0.8023 7.9972333826400599E-01
X_21046475_DEL A TG 0.3049 50 114 0.8451 8.4350294932503611E-01
X_21046491_SNP A C 0.2956 47 112 0.9585 9.5791968689280227E-01
X_21046501_SNP A G 0.1187 19 141 0.8242 8.2220333805646251E-01
X_21046504_SNP T C 0.3106 50 111 0.8716 8.6968973345193734E-01
X_21046566_SNP A T 0.0828 13 144 0.2901 2.7994083096751954E-01
X_21046574_SNP A G 0.2579 41 118 0.6837 6.8279873529623814E-01
X_21046595_SNP A G 0.172 27 130 0.9662 9.6627043681384095E-01
X_21046691_INS AGA T 0.07097 11 144 0.06091 5.5204060377728209E-02
X_21046693_INS TAGGG T 0.07643 12 145 0.09645 8.9692536387101507E-02
X_21046703_SNP C G 0.1515 20 112 0.7018 6.7831272396461362E-01
X_21046727_MNP CCC AAG 0.1515 20 112 0.7018 6.7831272396461362E-01
X_21046733_MNP CTC GCG 0.1515 20 112 0.7018 6.7831272396461362E-01
X_21046739_MNP CTCC TAGA 0.1515 20 112 0.7018 6.7831272396461362E-01
X_21046774_SNP G A 0.1515 20 112 0.7018 6.7831272396461362E-01
X_21046951_DEL T TAACGCTCACAAACCGCACTAAGCTGCCACGCCGGCACTTTTAAAAAATG 0.2012 33 131 0.392 3.8717329777358089E-01
X_21047005_DEL G GATATTTTTTGACATTTATATTAGTAT 0.1963 32 131 0.3497 3.4361141217139535E-01
X_21047034_DEL G CAAATTTTAGTGAGATTCCATGTAAGTATTTGTTGGATTATAAAGAAGACCACAACGTTT 0.1975 32 130 0.3434 3.3596685842341834E-01
X_21047095_SNP T G 0.1731 27 129 0.6205 6.1618694475539204E-01
X_21047206_SNP G T 0.1951 32 132 0.3955 3.9039952320729754E-01
X_21047303_SNP G T 0.1812 29 131 0.3503 3.3999954020606704E-01
X_21047306_SNP T A 0.1698 27 132 0.5716 5.6991402355565279E-01
X_21047308_DEL G GCCATTCAGTT 0.1852 30 132 0.3818 3.7415230473922778E-01
X_21047320_DEL G GAC 0.1863 30 131 0.3871 3.7811116723173532E-01
X_21047328_DEL C CTCTTTGCGTTCACTTCGTATGTATT 0.1902 31 132 0.3572 3.5084788355045815E-01
X_21047357_DEL C ACTTTT 0.1902 31 132 0.3572 3.5084788355045815E-01
X_21047365_SNP A G 0.1988 32 129 0.891 8.9011946833228839E-01
X_21047366_DEL A CG 0.1951 32 132 0.4011 3.9605777909039763E-01
X_21047372_DEL A ATCGAAATGA 0.1951 32 132 0.4011 3.9605777909039763E-01
X_21047389_SNP G A 0.2988 49 115 0.2757 2.7056743541566408E-01
X_21047397_SNP C T 0.06832 11 150 0.7843 7.8008421912839099E-01
X_21047402_DEL G GAATGAATGAAG 0.1863 30 131 0.5313 5.2766661322724784E-01
X_21047450_INS AATC A 0.2252 34 117 0.2936 2.8521765056558845E-01
X_21047462_SNP C T 0.1034 15 130 0.4218 4.0527948549422044E-01
X_21047467_SNP G A 0.1974 30 122 0.6868 6.8466124265373196E-01
X_21047477_INS AA A 0.2123 31 115 0.2189 1.8973900276926103E-01
X_21047479_SNP A G 0.1037 17 147 0.5933 5.8944391282428943E-01
X_21047486_SNP G T 0.09816 16 147 0.6742 6.7029419110394306E-01
X_21047495_SNP G C 0.275 44 116 0.5708 5.6258193558966907E-01
X_21047508_SNP G T 0.1043 17 146 0.5892 5.8418335863753579E-01
X_21047518_SNP A T 0.1779 29 134 0.8317 8.2967465620493663E-01
X_21047527_SNP C T 0.06875 11 149 0.5649 5.5824706726576268E-01
X_21047588_INS AAATA G 0.1678 25 124 0.7411 7.3243413198516083E-01
X_21047610_SNP G A 0.4762 70 77 0.4479 4.3185022266459061E-01
X_21047615_SNP C A 0.4667 70 80 0.2904 2.7172457782213666E-01
X_21047684_SNP T C 0.06918 11 148 0.5835 5.7834631445824747E-01
X_21047688_SNP T C 0.3141 49 107 0.3281 3.1735547094684957E-01
X_21047694_SNP C G 0.08025 13 149 0.7602 7.5646180383400863E-01
X_21047700_SNP A G 0.2761 45 118 0.3302 3.2367367484199272E-01
X_21047709_SNP A C 0.236 38 123 0.7032 7.0165871786032830E-01
X_21047711_SNP A T 0.3125 50 110 0.5427 5.3562411738502225E-01
X_21047731_SNP C T 0.2581 40 115 0.3071 2.9005628557669449E-01
X_21047834_SNP C T 0.2403 37 117 0.5438 5.4236751635325986E-01
X_21047943_SNP T A 0.07383 11 138 0.5913 5.7310239261147977E-01
X_21047951_SNP T A 0.07383 11 138 0.9145 9.1201456993903030E-01
X_21047989_SNP C T 0.1274 20 137 0.7984 7.9232182171481680E-01
X_21047995_SNP C A 0.09434 15 144 0.5811 5.7166309433920226E-01
X_21048003_SNP G T 0.1076 17 141 0.8853 8.8254203400101350E-01
X_21048055_SNP A G 0.0641 10 146 0.4896 4.7920925166055983E-01
X_21048117_SNP T C 0.08075 13 148 0.511 5.0557283967639766E-01
X_21048118_SNP T G 0.08125 13 147 0.6443 6.4498408297620347E-01
X_21048124_SNP C T 0.09091 15 150 0.7289 7.2692235041316544E-01
X_21048169_SNP G T 0.2378 34 109 0.4 3.7078391758834506E-01
X_21048175_SNP T A 0.2606 37 105 0.447 4.6063038460417838E-01
X_21048182_SNP C G 0.2313 34 113 0.4517 4.2866818256847616E-01
X_21048188_SNP A C 0.2357 33 107 0.5073 5.0534367216284903E-01
X_21048222_SNP C T 0.2109 31 116 0.449 4.2573677701611023E-01
X_21048267_SNP C T 0.2941 45 108 0.2554 2.4574361778114062E-01
X_21048326_SNP A G 0.0719 11 142 0.2203 2.0926198642512450E-01
X_21048342_SNP T C 0.1173 19 143 0.7074 7.0468189871612275E-01
X_21048344_SNP C A 0.1125 18 142 0.8031 8.0026883332369425E-01
X_21048347_SNP A T 0.3106 50 111 0.2826 2.7659313199100399E-01
X_21048424_SNP T A 0.08974 14 142 0.6903 6.8442598986764069E-01
X_21048445_SNP T C 0.1006 16 143 0.8838 8.8222979408881552E-01
X_21048457_SNP C A 0.1728 28 134 0.7139 7.1126145519294115E-01
X_21048479_SNP A T 0.08176 13 146 0.9839 9.8356669451302547E-01
X_21048530_SNP C T 0.1125 18 142 0.7214 7.1757512019338021E-01
X_21048542_SNP T G 0.1875 30 130 0.5062 4.9959195039936022E-01
X_21048553_SNP A C 0.1975 32 130 0.2706 2.6596302353783752E-01
X_21048554_SNP G A 0.1938 31 129 0.3933 3.9157097528904428E-01
X_21048578_SNP T G 0.175 28 132 0.34 3.3246957901209051E-01
X_21048590_SNP T C 0.1925 31 130 0.2709 2.6483297023236596E-01
X_21048611_SNP T A 0.1698 27 132 0.3097 3.0086981144830316E-01
X_21048621_SNP C G 0.08176 13 146 0.4959 4.9272807566028554E-01
X_21048622_SNP G A 0.1938 31 129 0.2888 2.8143396734855552E-01
X_21048723_SNP T A 0.1829 30 134 0.4327 4.2776628873083800E-01
X_21048728_SNP T C 0.09697 16 149 0.9662 9.6589877503641530E-01
X_21048729_SNP A T 0.1677 27 134 0.6061 6.0271702090444479E-01
X_21048762_SNP T C 0.08537 14 150 0.8369 8.3535108355769661E-01
X_21048798_SNP A T 0.08025 13 149 0.5395 5.4437399193601821E-01
X_21048828_SNP G A 0.189 31 133 0.4815 4.8130785371949336E-01
X_21048830_SNP C G 0.2086 34 129 0.2937 2.9214304406509828E-01
X_21048836_SNP C T 0.179 29 133 0.3989 3.9618266497070775E-01
X_21048890_SNP T C 0.1553 25 136 0.564 5.6057791749537544E-01
X_21048894_SNP C A 0.08075 13 148 0.974 9.7350656266932090E-01
X_21048959_SNP T C 0.07927 13 151 0.9627 9.6229253226760736E-01
X_21049102_SNP G A 0.2562 41 119 0.1977 1.9062472656516061E-01
X_21049122_DEL C CGACCCACC 0.1274 20 137 0.5322 5.2352714576386972E-01
X_21049180_SNP T C 0.09146 15 149 0.5321 5.2773329912196931E-01
X_21049182_SNP T A 0.2609 42 119 0.17 1.6212495548793582E-01
X_21049212_SNP T C 0.08025 13 149 0.6155 6.0984975591836177E-01
X_21049232_SNP G T 0.2658 42 116 0.1667 1.6026092023050453E-01
X_21049237_INS ATGTA A 0.2468 38 116 0.2174 2.0665179735159789E-01
X_21049239_SNP A C 0.2761 45 118 0.1483 1.4285294037505314E-01
X_21049244_SNP T C 0.2625 42 118 0.1423 1.3617440252206525E-01
X_21049355_SNP C T 0.2134 35 129 0.8462 8.4465944790196246E-01
X_21049436_SNP T C 0.227 37 126 0.4361 4.3041078746222283E-01
X_21049595_SNP A G 0.2099 34 128 0.6858 6.8090198828585535E-01
X_21049621_SNP A T 0.2062 33 127 0.5799 5.7415850462689932E-01
X_21049773_DEL T TACGATTTTGTCAATTT 0.3205 50 106 0.1004 9.2461851399788353E-02
X_21049847_SNP T C 0.1043 17 146 0.3365 3.3187514907075111E-01
X_21049868_SNP T G 0.0875 14 146 0.505 4.9993096397318137E-01
X_21049938_SNP T C 0.075 12 148 0.4664 4.6196222636657092E-01
X_21050009_SNP G C 0.1043 17 146 0.2916 2.8549475364605859E-01
X_21050022_SNP A T 0.2941 45 108 0.2977 2.8936613611606299E-01
X_21050171_DEL G GG 0.2532 40 118 0.681 6.7494150962552657E-01
X_21050193_SNP G C 0.09554 15 142 0.5538 5.4939011550657713E-01
X_21050251_SNP T C 0.1824 29 130 0.6273 6.1995087587934405E-01
X_21050480_SNP T A 0.05455 9 156 0.6908 6.8857703399312309E-01
X_21050504_SNP G T 0.1375 22 138 0.5766 5.7232174605030484E-01
X_21050506_SNP G A 0.05455 9 156 0.6908 6.8857703399312309E-01
X_21050553_INS TT T 0.1216 18 130 0.5151 5.0244718809739786E-01
X_21050686_SNP G A 0.3975 64 97 0.311 3.0179116197519140E-01
X_21050764_SNP A G 0.09259 15 147 0.002658 2.2633245537257069E-03
X_21050876_SNP A T 0.2722 43 115 0.5029 4.9687057671168111E-01
X_21050991_SNP T G 0.1925 31 130 0.4951 4.8819225681041434E-01
X_21051020_SNP A C 0.09146 15 149 0.493 4.8839197540608958E-01
X_21051036_SNP T C 0.1043 17 146 0.5029 4.9725500145329959E-01
X_21051160_SNP C G 0.05455 9 156 0.6602 6.5772114161939377E-01
X_21051356_SNP T C 0.3354 53 105 0.9829 9.8299133120631776E-01
X_21051369_SNP G A 0.3291 52 106 0.9964 9.9642138442482164E-01
X_21051472_SNP A T 0.07246 10 128 0.6906 6.6989448352127501E-01
X_21051999_INS TTT T 0.1812 29 131 0.1965 1.8999331155139720E-01
X_21052014_DEL T TC 0.4568 74 88 0.4698 4.6456575062408179E-01
X_21052026_SNP A T 0.4658 75 86 0.3465 3.4222079780625125E-01
X_21052037_SNP C A 0.1484 23 132 0.4371 4.2709275928215429E-01
X_21052038_SNP A C 0.4351 67 87 0.4303 4.1994060615153339E-01
X_21052045_SNP A T 0.4817 79 85 0.3134 3.1343031870499460E-01
X_21052052_INS AAA T 0.2606 43 122 0.9525 9.5209585987055989E-01
X_21052054_SNP A G 0.411 67 96 0.4454 4.4085121486088241E-01
X_21052071_INS TGGACAATGTTTTGTTGGTATATCGATAGATAT T 0.4691 76 86 0.32 3.1296784742072092E-01
X_21052131_SNP C G 0.1558 24 130 0.316 3.0170206663157018E-01
X_21052197_SNP C T 0.227 37 126 0.2374 2.3328080427424247E-01
X_21052209_SNP C T 0.06061 10 155 0.5196 5.1646077397329138E-01
X_21052218_SNP A T 0.2625 42 118 0.8003 7.9987073250691609E-01
X_21052264_DEL A ATTCGA 0.2625 42 118 0.7598 7.5726788177783178E-01
X_21052271_SNP T A 0.2642 42 117 0.8112 8.0875318671178875E-01
X_21052311_SNP C A 0.3519 57 105 0.6028 6.0013732894892402E-01
X_21052366_SNP C T 0.3057 48 109 0.7855 7.8069307369035934E-01
X_21052369_DEL T AGTA 0.3168 51 110 0.7222 7.1901149850217927E-01
X_21052383_SNP A G 0.05521 9 154 0.7991 7.9746371504347369E-01
X_21052384_SNP A T 0.05521 9 154 0.2839 2.8001824923327900E-01
X_21052418_SNP T G 0.3187 51 109 0.8863 8.8492154051030991E-01
X_21052443_SNP T G 0.321 52 110 0.9111 9.0959299993063636E-01
X_21052453_SNP T C 0.2733 44 117 0.9323 9.3105886927550618E-01
X_21052477_SNP C G 0.3333 54 108 0.7269 7.2258942580952179E-01
X_21052515_SNP A C 0.2812 45 115 0.9507 9.5028206647932323E-01
X_21052516_SNP C A 0.275 44 116 0.7411 7.3633547310019565E-01
X_21052601_SNP C T 0.375 60 100 0.9514 9.5097680307798849E-01
X_21052607_SNP A G 0.3804 62 101 0.8827 8.8143904714082666E-01
X_21052626_SNP A T 0.3951 64 98 0.8185 8.1602549606018182E-01
X_21052740_SNP G A 0.3476 57 107 0.9866 9.8643922332528600E-01
X_21052789_INS CTAC C 0.2808 41 105 0.6506 6.3459251073772194E-01
X_21052796_SNP T C 0.1203 19 139 0.6873 6.8815586984499666E-01
X_21052864_SNP G T 0.4625 74 86 0.2855 3.0806861064207147E-01
X_21052865_SNP T A 0.462 73 85 0.4132 4.0551669334152651E-01
X_21052946_SNP G T 0.1553 25 136 0.4767 4.7168630693658931E-01
X_21052983_SNP G T 0.4615 72 84 0.5009 4.8926424658957346E-01
X_21053250_SNP G T 0.4198 68 94 0.07512 7.0532199578337770E-02
X_21053662_SNP C T 0.4204 66 91 0.1131 1.0421161091390096E-01
X_21053665_DEL ACAAAGTGTAGCCAA A 0.3974 60 91 0.3231 3.1206679819714922E-01
X_21053688_SNP C G 0.3665 59 102 0.2795 2.7445945911399749E-01
X_21053703_DEL A AA 0.2092 32 121 0.9128 9.1006350276642778E-01
X_21053713_SNP T G 0.4313 69 91 0.1747 1.6815835318880090E-01
X_21053715_SNP A T 0.4286 69 92 0.213 2.0943895276274205E-01
X_21053717_SNP T G 0.4286 69 92 0.1637 1.5853858288170919E-01
X_21053765_SNP A G 0.2134 35 129 0.9164 9.1548550468671941E-01
X_21053786_SNP T A 0.4207 69 95 0.1337 1.2984151565612034E-01
X_21053804_INS A AGATAC 0.4452 69 86 0.1554 1.4527034210445144E-01
X_21053810_SNP A T 0.4286 69 92 0.1406 1.3292809782015513E-01
X_21053826_SNP G A 0.4076 64 93 0.2325 2.2717360021510768E-01
X_21053840_SNP G T 0.4025 64 95 0.2153 2.0786269526640111E-01
X_21053919_DEL CTCTCTAATAGC C 0.4146 68 96 0.1362 1.3214803887160509E-01
X_21053937_SNP A G 0.2606 43 122 0.6955 6.9324647640183890E-01
X_21053972_INS A ACATTTA 0.08861 14 144 0.1801 1.7481715536823172E-01
X_21054144_SNP C A 0.2 32 128 0.986 9.8594009538728100E-01
X_21054220_SNP C G 0.2138 34 125 0.9954 9.9534733555449151E-01
X_21054309_SNP A T 0.08824 12 124 0.9566 9.5767904145426852E-01
X_21054310_SNP G A 0.1871 29 126 0.8354 8.2970940679612859E-01
X_21054373_SNP A G 0.4658 68 78 0.3772 3.8697358534846993E-01
X_21054547_SNP C A 0.4591 73 86 0.5467 5.4082141275832929E-01
X_21054554_SNP G A 0.3537 58 106 0.6578 6.5647676849865055E-01
X_21054778_SNP C T 0.4085 67 97 0.7994 7.9727235173653743E-01
X_21054801_SNP A G 0.4074 66 96 0.8526 8.5031044176374881E-01
X_21054830_SNP A C 0.3598 59 105 0.5525 5.4852801732347323E-01
X_21054971_SNP A C 0.4161 67 94 0.4838 4.7677108833687099E-01
X_21054987_SNP C T 0.2687 43 117 0.6415 6.4472162847460712E-01
X_21055023_SNP A C 0.2812 45 115 0.2312 2.2519396007659165E-01
X_21055052_SNP T C 0.1961 30 123 0.7427 7.3468751698363322E-01
X_21055058_SNP G A 0.4873 77 81 0.4333 4.2052004729865555E-01
X_21055089_SNP G A 0.4294 70 93 0.5987 5.9370464133438472E-01
X_21055100_SNP A G 0.3522 56 103 0.6945 6.8711697882886780E-01
X_21055117_SNP C T 0.4321 70 92 0.5786 5.7225284688386080E-01
X_21055122_SNP C A 0.3789 61 100 0.7836 7.8105568374729073E-01
X_21055134_SNP C G 0.06061 10 155 0.6242 6.2154051486628892E-01
X_21055148_SNP G A 0.3951 64 98 0.8574 8.6796674993846179E-01
X_21055156_SNP T G 0.3865 63 100 0.6035 5.9863648404897196E-01
X_21055157_SNP C T 0.06061 10 155 0.6242 6.2154051486628892E-01
X_21055189_SNP A G 0.1988 32 129 0.9914 9.9138554285186264E-01
X_21055192_SNP A C 0.3742 61 102 0.5258 5.2025310096649457E-01
X_21055196_SNP G A 0.3602 58 103 0.6522 6.5407679894682524E-01
X_21055201_DEL AG A 0.4907 79 82 0.2857 2.7904386395232295E-01
X_21055204_SNP A G 0.4847 79 84 0.2669 2.6155129360615192E-01
X_21055210_SNP G A 0.4641 71 82 0.2399 2.3080119046934600E-01
X_21055242_SNP G A 0.05521 9 154 0.555 5.4958660982791141E-01
X_21055243_SNP T C 0.05521 9 154 0.5568 5.5140337935880490E-01
X_21055260_SNP G T 0.3704 60 102 0.7819 7.7846559783787717E-01
X_21055339_SNP G A 0.06098 10 154 0.6203 6.1661880105794464E-01
X_21055342_SNP G A 0.06061 10 155 0.6242 6.2154051486628892E-01
X_21055350_SNP G C 0.06061 10 155 0.6242 6.2154051486628892E-01
X_21055390_SNP C G 0.4877 79 83 0.2799 2.7905046916193044E-01
X_21055397_SNP C A 0.06061 10 155 0.6242 6.2154051486628892E-01
X_21055422_INS T TTAG 0.4847 79 84 0.4159 4.1051025350852977E-01
X_21055426_SNP C G 0.4845 78 83 0.4145 4.0956365905469561E-01
X_21055429_INS GAAG G 0.2037 33 129 0.7334 7.2983541146639630E-01
X_21055455_SNP T G 0.2609 42 119 0.3704 3.7693386042851651E-01
X_21055456_SNP G C 0.4753 77 85 0.395 3.8811680504694634E-01
X_21055458_INS CGAGGGGCAGCGGTAGTACCAGTGTAATCTCAC C 0.1382 21 131 0.8008 7.9479667597567460E-01
X_21055459_SNP A G 0.4813 77 83 0.397 3.9283574742269212E-01
X_21055461_SNP C G 0.4813 77 83 0.4336 4.2737567887498107E-01
X_21055464_SNP A G 0.4783 77 84 0.3862 3.7781559872120407E-01
X_21055465_SNP A C 0.478 76 83 0.2988 2.9251607397069790E-01
X_21055468_SNP T C 0.481 76 82 0.432 4.2641252978581357E-01
X_21055469_SNP C G 0.4783 77 84 0.4571 4.5214245724391422E-01
X_21055471_SNP A T 0.4841 76 81 0.4209 4.0788744588990422E-01
X_21055473_SNP T G 0.4753 77 85 0.3965 3.8957673561570316E-01
X_21055476_INS AA CCT 0.4783 77 84 0.4571 4.5214245724391422E-01
X_21055483_INS A ATCTCAA 0.475 76 84 0.5209 5.1712303873065713E-01
X_21055487_INS G GGAA 0.4753 77 85 0.4342 4.2956230929579842E-01
X_21055490_SNP A T 0.4843 77 82 0.4498 4.4123210221913867E-01
X_21055491_INS C CGAATT 0.4724 77 86 0.4242 4.2087660570375518E-01
X_21055494_SNP G A 0.4724 77 86 0.4242 4.2087660570375518E-01
X_21055495_SNP A G 0.472 76 85 0.4622 4.5679752652328298E-01
X_21055497_SNP C G 0.472 76 85 0.4636 4.5853584005435810E-01
X_21055499_SNP C A 0.4654 74 85 0.471 4.6268498847415185E-01
X_21055500_SNP C A 0.4783 77 84 0.4536 4.4788324044778771E-01
X_21055501_SNP T A 0.1801 29 132 0.7426 7.3876351745068058E-01
X_21055502_INS A ACG 0.4691 76 86 0.4635 4.5981688488228978E-01
X_21055516_SNP G C 0.4753 77 85 0.3541 3.5072913818595430E-01
X_21055523_SNP G C 0.2593 42 120 0.6089 6.0365063124715146E-01
X_21055532_SNP G C 0.2577 42 121 0.5942 5.8967477940921276E-01
X_21055558_SNP G A 0.4658 75 86 0.5432 5.3644130769235543E-01
X_21055559_SNP C A 0.2037 33 129 0.9696 9.6915129791510568E-01
X_21055619_SNP A T 0.2025 32 126 0.7599 7.5546008185966618E-01
X_21055645_SNP C A 0.4188 67 93 0.8357 8.4713058894403126E-01
X_21055677_SNP C T 0.05521 9 154 0.5533 5.4792183375713444E-01
X_21055683_SNP A G 0.5 79 79 0.3355 3.2258446146217623E-01
X_21055693_SNP T G 0.216 35 127 0.552 5.4594362177540212E-01
X_21055725_SNP T C 0.1768 29 135 0.7827 7.8040881960120756E-01
X_21055762_SNP G T 0.06098 10 154 0.6285 6.2487566853964860E-01
X_21055767_SNP T C 0.2298 37 124 0.4989 4.9269842206581260E-01
X_21055782_SNP T A 0.2222 36 126 0.5335 5.2789004513369076E-01
X_21055790_DEL TT T 0.4877 79 83 0.4708 4.6962624210165482E-01
X_21055800_SNP T C 0.4845 78 83 0.2974 2.9457195340910103E-01
X_21055830_SNP A G 0.2188 35 125 0.4424 4.3384454706780884E-01
X_21055833_SNP G A 0.2037 33 129 0.9779 9.7757032915105324E-01
X_21055892_SNP A C 0.4969 80 81 0.3054 2.9823387394918388E-01
X_21055903_SNP G C 0.4969 81 82 0.3712 3.6495987915582528E-01
X_21055929_SNP C A 0.5 79 79 0.405 3.9278763650905957E-01
X_21055931_SNP G T 0.4845 78 83 0.4113 4.0392035914116187E-01
X_21055936_MNP TGGA CCTG 0.4939 81 83 0.3896 3.8463800472630227E-01
X_21055941_SNP T C 0.4937 78 80 0.344 3.3193306162742386E-01
X_21055943_SNP A G 0.4969 80 81 0.3295 3.2578936242144618E-01
X_21055945_SNP T G 0.4968 78 79 0.3532 3.4596143354019260E-01
X_21055946_SNP G A 0.5 80 80 0.2981 2.9374350157343876E-01
X_21055948_SNP C A 0.4968 78 79 0.3952 3.8150913221396443E-01
X_21055950_SNP T C 0.4969 80 81 0.397 3.8857389696594502E-01
X_21055955_SNP A C 0.4875 78 82 0.3896 3.7980885966784905E-01
X_21055957_SNP A G 0.4841 76 81 0.4441 4.3105518273844745E-01
X_21055958_SNP A T 0.4938 79 81 0.311 3.0609330127399026E-01
X_21055971_SNP G T 0.4938 79 81 0.4432 4.3402123945268023E-01
X_21055974_SNP G T 0.4902 75 78 0.2915 2.8370836350156858E-01
X_21055975_SNP T C 0.4969 79 80 0.5205 5.5421720202555003E-01
X_21055978_SNP T C 0.4904 77 80 0.4012 3.8760399555369318E-01
X_21055999_SNP A C 0.4906 78 81 0.3882 3.7703926437574831E-01
X_21056003_SNP C A 0.4936 77 79 0.3458 3.3103037451103901E-01
X_21056022_SNP T G 0.4968 78 79 0.4373 4.2654497644094580E-01
X_21056023_SNP T A 0.4936 77 79 0.4408 4.2853761187460992E-01
X_21056025_SNP G T 0.4934 75 77 0.3816 3.6572807503859084E-01
X_21056029_SNP A T 0.4968 77 78 0.4223 4.0868371206166687E-01
X_21056031_SNP C A 0.4968 77 78 0.5205 5.0923476547902591E-01
X_21056035_DEL AAGGGC A 0.4938 79 81 0.4187 4.0880908450463138E-01
X_21056044_DEL TAGGC A 0.4907 79 82 0.4641 4.5918707096721556E-01
X_21056050_SNP A T 0.5 80 80 0.4091 4.0262862226299834E-01
X_21056052_SNP A T 0.4936 77 79 0.3626 3.5250487979271083E-01
X_21056054_SNP A G 0.4805 74 80 0.3043 2.9287776676316635E-01
X_21056055_DEL TCCCGGGTGCCCGA T 0.4938 80 82 0.4316 4.2730791623846465E-01
X_21056072_DEL T TTGTG 0.5 78 78 0.4053 3.9436674853928566E-01
X_21056080_SNP C G 0.4967 75 76 0.4429 4.2713651584258217E-01
X_21056081_DEL AT A 0.4903 76 79 0.4117 3.9942044497826990E-01
X_21056084_SNP T A 0.5 76 76 0.4147 3.9817666419109043E-01
X_21056086_SNP T C 0.4403 70 89 0.5298 5.2373597361365176E-01
X_21056087_SNP C A 0.4934 75 77 0.4624 4.4680226609703066E-01
X_21056090_SNP G A 0.4967 75 76 0.4892 4.7409593810366113E-01
X_21056092_SNP G C 0.4868 74 78 0.4185 4.0574213685068938E-01
X_21056093_SNP G A 0.4868 74 78 0.498 4.8445951585930946E-01
X_21056096_SNP C A 0.4934 75 77 0.4888 4.7466515681764598E-01
X_21056098_DEL ACGCTGT CA 0.4868 74 78 0.4915 4.7745256891442767E-01
X_21056106_SNP G A 0.4899 73 76 0.3362 3.2661568585266676E-01
X_21056109_SNP G C 0.4867 73 77 0.4799 4.6266171788734056E-01
X_21056111_SNP T A 0.4867 73 77 0.3911 3.7783869926588132E-01
X_21056114_SNP G T 0.4762 70 77 0.4312 4.0906257614152586E-01
X_21056118_SNP T G 0.48 72 78 0.4576 4.4017556737913810E-01
X_21056119_DEL TCGATCAGTC T 0.4737 72 80 0.476 4.6180711233080307E-01
X_21056132_DEL AGAAAT A 0.4702 71 80 0.4531 4.3731869581323179E-01
X_21056143_SNP C G 0.473 70 78 0.3758 3.5991518679052781E-01
X_21056145_DEL GGGACTTTCGTT G 0.4765 71 78 0.4411 4.2262531070939935E-01
X_21056160_DEL CTTA C 0.4733 71 79 0.475 4.5790620542106708E-01
X_21056165_DEL GA G 0.473 70 78 0.5357 5.1830931236429711E-01
X_21056174_MNP AGA TTT 0.4694 69 78 0.6651 6.5330289979016776E-01
X_21056180_SNP C A 0.4762 70 77 0.4373 4.2144274105591151E-01
X_21056181_DEL ACTGGAATGGGAC A 0.4759 69 76 0.545 5.2530871573265481E-01
X_21056196_SNP C T 0.4722 68 76 0.5274 5.0603941342797687E-01
X_21056200_MNP CGG ATT 0.4722 68 76 0.4834 4.6107157269001720E-01
X_21056205_DEL GCCGCCGGGCTCAGT A 0.4581 71 84 0.4732 4.5869507400361142E-01
X_21056264_SNP G A 0.4934 75 77 0.4357 4.3197599967913503E-01
X_21056417_INS CC C 0.2308 36 120 0.7769 7.8777182072622831E-01
X_21056420_SNP A G 0.2609 42 119 0.6162 6.1158081451629487E-01
X_21056437_SNP G A 0.06707 11 153 0.4819 4.7721029445788132E-01
X_21056452_SNP A T 0.4969 80 81 0.4729 4.6637450042298700E-01
X_21056453_SNP G A 0.2062 33 127 0.9638 9.6344610490530680E-01
X_21056481_SNP G T 0.1911 30 127 0.7419 7.3523443113249742E-01
X_21056522_SNP C G 0.4551 71 85 0.7067 6.9801689141670409E-01
X_21056525_SNP G T 0.4472 72 89 0.6253 6.2057648946594091E-01
X_21056670_SNP C G 0.3937 63 97 0.4304 4.2193840085554946E-01
X_21056674_SNP A G 0.1975 32 130 0.5608 5.5535464129786827E-01
X_21056704_SNP G A 0.1938 31 129 0.7545 7.5556558042130439E-01
X_21056709_DEL CAC C 0.442 61 77 0.9427 9.3982084783844744E-01
X_21057009_SNP G A 0.05455 9 156 0.5889 5.8608219467990019E-01
X_21057012_SNP A G 0.1739 28 133 0.9327 9.3138141449686485E-01
X_21057063_SNP T C 0.454 74 89 0.4779 4.7222892988730591E-01
X_21057087_SNP A T 0.1899 30 128 0.7628 7.5793166282367364E-01
X_21057091_INS A AC 0.2067 31 119 0.8952 8.9159955466963814E-01
X_21057103_SNP G A 0.1437 23 137 0.8077 8.0365451148496647E-01
X_21057104_SNP G T 0.2658 42 116 0.5294 5.1801264769267985E-01
X_21057169_SNP G T 0.06135 10 153 0.6041 5.9944398223227879E-01
X_21057197_SNP C G 0.4777 75 82 0.3386 3.2591086255924184E-01
X_21057201_SNP C A 0.4936 77 79 0.3857 3.7066568089299412E-01
X_21057215_INS A AC 0.1793 26 119 0.6859 6.8924107438797555E-01
X_21057218_SNP T A 0.2803 44 113 0.9095 9.0697899122980685E-01
X_21057226_SNP C T 0.2963 48 114 0.9039 9.0227943769044683E-01
X_21057264_SNP T C 0.4534 73 88 0.608 6.0115589335637520E-01
X_21057266_SNP T C 0.4487 70 86 0.9617 9.6470846257291554E-01
X_21057276_SNP A G 0.4494 71 87 0.617 6.1260365422620822E-01
X_21057356_SNP T G 0.1875 30 130 0.9029 9.0203552782019047E-01
X_21057488_SNP T C 0.1411 23 140 0.2699 2.6462041061152586E-01
X_21057635_SNP T C 0.3187 51 109 0.397 3.9017699432916586E-01
X_21057647_SNP C T 0.2562 41 119 0.5687 5.9869932224568501E-01
X_21057652_SNP C G 0.3789 61 100 0.6461 6.4203255999665210E-01
X_21057663_SNP A G 0.3106 50 111 0.4657 4.5722350367279774E-01
X_21057670_SNP C T 0.3812 61 99 0.5367 5.4308835855406090E-01
X_21057715_SNP A C 0.2945 48 115 0.6133 6.0889188013160744E-01
X_21057734_SNP T C 0.05455 9 156 0.4933 4.8999830217708173E-01
X_21057760_SNP T G 0.1437 23 137 0.3992 3.9250978748565712E-01
X_21057770_SNP G A 0.142 23 139 0.4216 4.1732605752644314E-01
X_21057773_SNP T G 0.1595 26 137 0.6238 6.2152002901333969E-01
X_21057775_SNP G A 0.2469 40 122 0.7893 7.8592359166118408E-01
X_21057805_SNP T G 0.1524 25 139 0.4661 4.6444804848390386E-01
X_21057826_SNP A T 0.1534 25 138 0.467 4.6396434449273827E-01
X_21057851_SNP T C 0.1437 23 137 0.8228 8.2279992955927050E-01
X_21057868_SNP A G 0.3851 62 99 0.7679 7.6614038309634913E-01
X_21057904_INS A AA 0.3654 57 99 0.7817 7.7616116686789716E-01
X_21057925_SNP A C 0.4937 78 80 0.7142 7.0977168792888046E-01
X_21057970_SNP C T 0.45 72 88 0.9228 9.2111078990140172E-01
X_21057987_SNP C T 0.4479 73 90 0.9047 9.0345776740491224E-01
X_21058077_SNP C G 0.07362 12 151 0.6138 6.0983758906310548E-01
X_21058088_INS GGTGG G 0.05063 8 150 0.4127 3.9991100754882691E-01
X_21058164_SNP T A 0.3063 49 111 0.986 9.8600520072258790E-01
X_21058170_SNP T G 0.0679 11 151 0.8836 8.8238556730156947E-01
X_21058220_SNP T A 0.07407 12 150 0.9755 9.7533565418587054E-01
X_21058407_SNP A G 0.2378 39 125 0.8098 8.0819023292084113E-01
X_21058487_SNP A G 0.4813 77 83 0.8022 8.0039108062021214E-01
X_21058501_SNP T C 0.05455 9 156 0.3706 3.6691657858284010E-01
X_21058549_SNP A C 0.05521 9 154 0.7351 7.3260996398159040E-01
X_21058575_SNP A C 0.236 38 123 0.9548 9.5417019457563101E-01
X_21058580_SNP T A 0.09202 15 148 0.8808 8.7951564528953396E-01
X_21058586_SNP G A 0.2313 37 123 0.9815 9.8121182861678424E-01
X_21058590_DEL T TGT 0.1656 27 136 0.8542 8.5259874585857476E-01
X_21058597_SNP T A 0.125 19 133 0.6022 5.9029072133427618E-01
X_21058600_SNP T C 0.175 28 132 0.7374 7.3215626476940965E-01
X_21058603_SNP G A 0.1709 27 131 0.9227 9.2130492632331751E-01
X_21058605_SNP T G 0.1603 25 131 0.807 8.0078763077535875E-01
X_21058608_SNP T C 0.129 20 135 0.4625 4.5025803665396924E-01
X_21058609_SNP C A 0.1226 19 136 0.5896 5.8048801880481760E-01
X_21058611_DEL T CC 0.1166 19 144 0.5543 5.5004165872199540E-01
X_21058618_INS TTTTGTTTCTCAGTCT T 0.06329 10 148 0.558 5.4938680366472881E-01
X_21058642_SNP T G 0.2346 38 124 0.999 9.9895044905116781E-01
X_21058655_SNP T A 0.2346 38 124 0.9512 9.5052592133223646E-01
X_21058660_INS AG A 0.125 20 140 0.4721 4.6420678458338338E-01
X_21058662_SNP T C 0.1226 19 136 0.4724 4.5960422693821423E-01
X_21058663_INS CAAA C 0.1304 21 140 0.4865 4.8017993702320694E-01
X_21058665_SNP T C 0.225 36 124 0.9468 9.4569915393542414E-01
X_21058667_SNP G C 0.2013 31 123 0.783 7.9030316399119660E-01
X_21058671_INS CGA C 0.1656 25 126 0.8477 8.4358370917763925E-01
X_21058713_SNP G A 0.1032 16 139 0.7806 7.7590864672071547E-01
X_21058734_SNP T A 0.3357 47 93 0.8679 8.6142272153925414E-01
X_21058743_SNP C A 0.3882 59 93 0.6727 6.6936764134529669E-01
X_21058755_SNP A T 0.1818 28 126 0.8107 8.0772071005886337E-01
X_21058756_SNP G A 0.1883 29 125 0.8319 8.2931940922456537E-01
X_21058800_SNP A C 0.1667 26 130 0.4107 4.0897416549889254E-01
X_21058814_SNP G T 0.05 8 152 0.998 9.9790249124656472E-01
X_21058820_SNP C T 0.1203 19 139 0.6788 6.7509402832963972E-01
X_21058852_DEL T TTTGG 0.1613 25 130 0.9776 9.7895203994896796E-01
X_21058860_SNP T C 0.1772 28 130 0.3874 3.8685437542463164E-01
X_21058861_SNP G A 0.1667 26 130 0.5566 5.5661203559725481E-01
X_21058864_DEL T TTCGAAAAACTC 0.1688 27 133 0.5584 5.6171871783387362E-01
X_21058880_DEL A ACCACGCTTAAAATCCATAG 0.1698 27 132 0.5368 5.3833351622490011E-01
X_21058923_SNP C G 0.07317 12 152 0.4301 4.3623808252064622E-01
X_21058934_SNP G A 0.3232 53 111 0.9914 9.9134213038053620E-01
X_21058949_DEL T TT 0.05455 9 156 0.843 8.4186933775342632E-01
X_21058957_SNP T C 0.3273 54 111 0.352 3.4832829826101430E-01
X_21058980_SNP G T 0.05488 9 155 0.6863 6.8315757258493881E-01
X_21058996_SNP G A 0.06098 10 154 0.7482 7.4560075335560316E-01
X_21058997_INS TGTATGT T 0.2025 33 130 0.6598 6.5556922210793622E-01
X_21058999_SNP T C 0.05488 9 155 0.8405 8.3882446141754119E-01
X_21059022_SNP A C 0.179 29 133 0.7226 7.1855963588007765E-01
X_21059026_SNP C T 0.2147 35 128 0.3595 3.5335644918659836E-01
X_21059033_INS TT T 0.1742 27 128 0.2337 2.2806474494916584E-01
X_21059051_DEL T TAAGTGCCTTT 0.1597 23 121 0.02678 3.1913838078291824E-02
X_21059125_SNP G A 0.4506 73 89 0.8709 8.6912846359737661E-01
X_21059159_SNP G A 0.4359 68 88 0.66 6.7863646953806478E-01
X_21059243_SNP A G 0.05556 9 153 0.3312 3.2311436428652529E-01
X_21059423_INS A ATGCACACCCTA 0.12 18 132 0.8698 8.6704585393932077E-01
X_21059549_SNP C A 0.05556 9 153 0.5483 5.4266932727730754E-01
X_21059575_DEL A AA 0.2895 44 108 0.6738 6.6291044288300061E-01
X_21059691_DEL G GGAAAATTTACAGCACTTTAAGTG 0.05488 9 155 0.4981 4.9356249507608019E-01
X_21059733_SNP G C 0.4938 80 82 0.9363 9.3525725836706164E-01
X_21059822_SNP T C 0.4494 71 87 0.4089 4.0095034993039191E-01
X_21059885_SNP A G 0.0559 9 152 0.5979 5.9202295772325775E-01
X_21059958_SNP A T 0.378 62 102 0.8713 8.6997211228234594E-01
X_21059960_SNP T A 0.06211 10 151 0.5918 5.8542787511929117E-01
X_21059965_SNP A G 0.2195 36 128 0.8581 8.5660832406326892E-01
X_21059976_SNP G A 0.2209 36 127 0.8865 8.8498621739702910E-01
X_21060136_SNP C G 0.4146 68 96 0.7034 7.0050951061813471E-01
X_21060246_SNP G A 0.09259 15 147 0.3252 3.1734685128464279E-01
X_21060307_INS GTG G 0.4026 62 92 0.6172 6.0718968588669997E-01
X_21060344_SNP C G 0.1902 31 132 0.8117 8.0962529461761568E-01
X_21060371_SNP T A 0.372 61 103 0.7989 7.9689050587691401E-01
X_21060598_SNP A T 0.1037 17 147 0.3555 3.5036633053924493E-01
X_21060682_SNP G A 0.3043 49 112 0.9008 9.0072347106304995E-01
X_21060774_SNP C T 0.09259 15 147 0.4013 3.9525517660898668E-01
X_21060776_SNP C T 0.25 41 123 0.7969 7.9471829528279869E-01
X_21060780_SNP T C 0.25 41 123 0.7969 7.9471829528279869E-01
X_21060784_SNP A C 0.4049 66 97 0.4786 4.7302034682352856E-01
X_21060808_SNP G C 0.2887 41 101 0.9429 9.3894689215502380E-01
X_21060815_SNP A T 0.2531 41 121 0.7962 7.9288441292444711E-01
X_21060895_SNP T A 0.09375 15 145 0.4354 4.2750497080619398E-01
X_21060902_SNP T G 0.1615 26 135 0.6043 6.0120847840645109E-01
X_21060912_SNP G A 0.3043 49 112 0.9128 9.1152325417134106E-01
X_21061048_SNP T A 0.2687 43 117 0.9933 9.9322812433657248E-01
X_21061050_SNP C G 0.1829 30 134 0.1741 1.7839350692718259E-01
X_21061286_SNP A G 0.08696 14 147 0.461 4.5369189196491511E-01
X_21061287_SNP G C 0.3563 57 103 0.8439 8.4081409399461982E-01
X_21061300_SNP C T 0.3962 63 96 0.6684 6.6109842123851315E-01
X_21061353_SNP A C 0.1 16 144 0.3182 3.1184491979421458E-01
X_21061369_INS CTCGGCA C 0.474 73 81 0.8491 8.5851750154155793E-01
X_21061375_DEL A AATTGCCA 0.4394 58 74 0.9468 9.4861977574570422E-01
X_21061442_SNP A T 0.2795 45 116 0.6113 6.0468978961337339E-01
X_21061468_SNP A G 0.2822 46 117 0.6518 6.4734638027337144E-01
X_21061470_SNP T C 0.2919 47 114 0.8478 8.4572648007032880E-01
X_21061476_SNP C T 0.2625 42 118 0.9955 9.9538121859973006E-01
X_21061480_SNP A G 0.1111 18 144 0.5892 5.8331549030135443E-01
X_21061482_SNP A G 0.1159 19 145 0.6349 6.3157021434476546E-01
X_21061488_SNP A C 0.1098 18 146 0.6698 6.6659722012005773E-01
X_21061500_SNP A G 0.1043 17 146 0.6148 6.0985422813552148E-01
X_21061516_SNP C T 0.4088 65 94 0.9004 9.0116671329067011E-01
X_21061551_SNP A T 0.3975 64 97 0.9461 9.4531231752758904E-01
X_21061578_SNP T C 0.2687 43 117 0.7091 7.0370890187914426E-01
X_21061606_SNP G T 0.2468 39 119 0.7062 6.9864626919670569E-01
X_21061752_SNP C G 0.3924 62 96 0.7164 7.0930096107399365E-01
X_21061753_SNP G A 0.3899 62 97 0.7238 7.1746079170463306E-01
X_21061756_SNP G A 0.3875 62 98 0.7464 7.4135111872054271E-01
X_21061758_SNP C A 0.3827 62 100 0.7565 7.5296297031295023E-01
X_21061764_SNP G A 0.2327 37 122 0.5935 5.8457139505505007E-01
X_21061768_SNP T A 0.05488 9 155 0.4054 4.0073862738916755E-01
X_21061779_SNP A T 0.3774 60 99 0.7791 7.7496433238926898E-01
X_21061799_INS CACCAGCACTGGCC C 0.07843 12 141 0.3917 4.1798975133745309E-01
X_21061801_INS C CCAGCACTGGCCGC 0.4429 62 78 0.6909 7.1261418014649447E-01
X_21061864_SNP A G 0.3608 57 101 0.8695 8.6641661409598436E-01
X_21061874_DEL GCCCATGCCCGATGCCCCTCTGTCT A 0.3727 60 101 0.9673 9.6700976863440136E-01
X_21062130_SNP C T 0.1911 30 127 0.7072 7.0441717251956226E-01
X_21062225_SNP C T 0.441 71 90 0.1496 1.4542421277513085E-01
X_21062234_SNP C G 0.1585 26 138 0.8123 8.1076591452513902E-01
X_21062249_SNP T C 0.3025 49 113 0.334 3.3037438492483162E-01
X_21062271_SNP T C 0.2422 39 122 0.2122 2.0747347297470042E-01
X_21062275_SNP T C 0.1429 23 138 0.7631 7.6003362447641043E-01
X_21062278_SNP C G 0.4557 72 86 0.1344 1.3729929648787365E-01
X_21062308_SNP T G 0.2919 47 114 0.3861 3.8327641839350668E-01
X_21062355_SNP A T 0.1491 24 137 0.9953 9.9524669884003591E-01
X_21062380_SNP A G 0.1472 24 139 0.663 6.5942873658811096E-01
X_21062392_SNP T C 0.4375 70 90 0.3336 3.2335622592978197E-01
X_21062393_SNP G T 0.4375 70 90 0.1711 1.7417617062674284E-01
X_21062404_INS C CAATAGCCGACTCGACTCTGTC 0.434 69 90 0.3579 3.4794390337633763E-01
X_21062408_SNP A C 0.0625 10 150 0.9906 9.9052538645827437E-01
X_21062419_SNP T C 0.4233 69 94 0.3459 3.3963720683443366E-01
X_21062421_SNP A T 0.1534 25 138 0.5233 5.1763036863671941E-01
X_21062430_SNP T C 0.1605 26 136 0.4604 4.6254612341096524E-01
X_21062432_SNP A G 0.1543 25 137 0.6187 6.1377705578504305E-01
X_21062441_SNP G A 0.411 67 96 0.3051 2.9920558109426665E-01
X_21062442_SNP A T 0.1534 25 138 0.5927 5.8799313517523100E-01
X_21062490_SNP C A 0.4481 69 85 0.5947 6.0802332292571082E-01
X_21062504_SNP A G 0.4551 71 85 0.7014 7.1333499902325759E-01
X_21062518_SNP T C 0.06748 11 152 0.479 4.7320721859528125E-01
X_21062532_SNP T C 0.05556 9 153 0.6353 6.3012542702886065E-01
X_21062533_SNP G C 0.06707 11 153 0.6438 6.4048494780755394E-01
X_21062555_SNP G A 0.3784 56 92 0.3494 3.3211590651567013E-01
X_21062617_SNP T G 0.4379 67 86 0.3375 3.2138731854036862E-01
X_21062647_SNP G T 0.4962 66 67 0.2915 2.6422977582872309E-01
X_21062699_SNP A T 0.4632 63 73 0.3692 3.3755973846100129E-01
X_21062724_SNP T C 0.06618 9 127 0.3984 3.6424703713885231E-01
X_21062765_SNP A T 0.3451 49 93 0.248 2.7065143949398407E-01
X_21062783_SNP T C 0.3766 58 96 0.4136 4.0223142894123032E-01
X_21062793_SNP C G 0.4394 58 74 0.2661 2.3175558158241827E-01
X_21063218_SNP G A 0.05 8 152 0.9505 9.4957219944244020E-01
X_21063222_INS ATA A 0.1438 22 131 0.6645 6.5164051709362036E-01
X_21063287_SNP G C 0.2201 35 124 0.7238 7.1751748517395608E-01
X_21063310_DEL A AAG 0.1227 20 143 0.2851 2.7965844295306397E-01
X_21063312_SNP A G 0.1259 18 125 0.5861 5.6583047713788137E-01
X_21063327_INS TT T 0.2215 35 123 0.8255 8.2349750454352688E-01
X_21063355_SNP T C 0.2437 39 121 0.7689 7.6502456331362589E-01
X_21063376_SNP C G 0.1698 27 132 0.5178 5.0810104312795945E-01
X_21063378_SNP A T 0.2346 38 124 0.9025 9.0098097087906903E-01
X_21063400_SNP G A 0.2236 36 125 0.9797 9.7933277062238722E-01
X_21063406_SNP A C 0.2298 37 124 0.9607 9.5995821161309658E-01
X_21063409_SNP T C 0.2313 37 123 0.9955 9.9545890480033317E-01
X_21063421_SNP G A 0.1437 23 137 0.7249 7.1979835640837408E-01
X_21063426_SNP C A 0.06707 11 153 0.3307 3.2648477609876481E-01
X_21063578_SNP A G 0.4813 77 83 0.7277 7.2376188064647606E-01
X_21064066_SNP T C 0.09259 15 147 0.8303 8.2871094330878403E-01
X_21064206_SNP C T 0.05521 9 154 0.7593 7.5624535655961722E-01
X_21064242_SNP T G 0.1098 18 146 0.4887 4.8442743244553677E-01
X_21064259_SNP G C 0.05556 9 153 0.7051 7.0088461236270128E-01
X_21064284_SNP G A 0.1098 18 146 0.6713 6.6800598133476607E-01
X_21064332_SNP G A 0.2086 34 129 0.8991 8.9769937806655276E-01
X_21064684_SNP C A 0.1166 19 144 0.5118 5.4564766125824615E-01
X_21064968_SNP A T 0.06061 10 155 0.1987 1.9528902651464441E-01
X_21065438_SNP G A 0.142 23 139 0.6438 6.4017773784699339E-01
X_21065462_SNP T C 0.1321 21 138 0.6889 6.8312675005104029E-01
X_21065798_SNP G A 0.1728 28 134 0.9864 9.8612943757313720E-01
X_21065815_SNP A G 0.05488 9 155 0.4768 4.7212590572263480E-01
X_21065816_SNP C A 0.1218 19 137 0.6889 6.8277550531291131E-01
X_21065986_SNP A G 0.1258 20 139 0.3283 3.1912599921668117E-01
X_21066039_SNP T A 0.2013 31 123 0.9213 9.1973444069042942E-01
X_21066074_SNP T C 0.1242 19 134 0.625 6.1623198503909038E-01
X_21066127_SNP A G 0.08589 14 149 0.4387 4.3258225396476380E-01
X_21066139_SNP A G 0.1304 21 140 0.4957 4.9005131916570255E-01
X_21066140_SNP G T 0.1677 27 134 0.9218 9.2072918551241645E-01
X_21066242_SNP G C 0.1173 19 143 0.8987 8.9751802007385295E-01
X_21066280_SNP A G 0.1562 25 135 0.1769 1.9967437820056955E-01
X_21066391_INS CGCCCCTCCGC C 0.2276 33 112 0.7613 7.5038805625323990E-01
X_21066498_SNP G A 0.465 73 84 0.747 7.4568467490166190E-01
X_21066605_INS TAT T 0.07692 11 132 0.6693 6.7203740001139356E-01
X_21066611_SNP C T 0.1887 30 129 0.5122 5.0416854128325816E-01
X_21066660_SNP T G 0.0559 9 152 0.6597 6.5400905962301903E-01
X_21066670_DEL A GCTACG 0.1718 28 135 0.8003 7.9841035550278661E-01
X_21066748_SNP A C 0.3418 54 104 0.7458 7.4169929816534719E-01
X_21066795_SNP C T 0.1056 17 144 0.3802 3.7387956315823523E-01
X_21066799_SNP T C 0.06832 11 150 0.7681 7.6366196976816081E-01
X_21066943_DEL G GGACAACCA 0.09938 16 145 0.5597 5.5642330023513509E-01
X_21066955_DEL T TTCGGCA 0.1111 18 144 0.3514 3.4652802670912330E-01
X_21066980_SNP A G 0.1056 17 144 0.3823 3.7613468046194387E-01
X_21067082_SNP A C 0.2209 36 127 0.5278 5.2293804617468842E-01
X_21067153_SNP A T 0.1212 20 145 0.4076 4.0403983757401107E-01
X_21067177_SNP T C 0.07317 12 152 0.6527 6.4931806442755025E-01
X_21067186_SNP T C 0.1212 20 145 0.1979 1.9452244422742182E-01
X_21067269_SNP T A 0.1534 25 138 0.9868 9.8667219335436163E-01
X_21067304_DEL T TAAC 0.2168 31 112 0.2452 2.2500361287879678E-01
X_21067313_SNP T C 0.2838 42 106 0.2816 2.6206493042235779E-01
X_21067344_SNP A G 0.122 20 144 0.1194 1.1554805144909308E-01
X_21067540_SNP T C 0.05521 9 154 0.6357 6.3112517398737800E-01
X_21067550_SNP C G 0.3711 59 100 0.625 6.2473976397160769E-01
X_21067587_SNP C A 0.1429 23 138 0.8209 8.1776961446738028E-01
X_21067878_DEL C CC 0.443 66 83 0.07033 6.2675756256724308E-02
X_21067921_SNP C T 0.4744 74 82 0.1507 1.4429532744116880E-01
X_21067929_SNP T C 0.1062 17 143 0.4747 4.6558532768778427E-01
X_21067930_SNP T G 0.1301 19 127 0.4507 4.2953730550815150E-01
X_21068015_SNP G C 0.06707 11 153 0.7304 7.2858936068150093E-01
X_21068056_SNP A G 0.2061 34 131 0.6017 5.9888862818149247E-01
X_21068109_SNP A G 0.09259 15 147 0.8512 8.4906588245244952E-01
X_21068136_DEL G GCTTACACGGTTAGAAAATATTTCAA 0.3025 49 113 0.8449 8.4450480268221328E-01
X_21068179_INS TGTAAGT T 0.1037 17 147 0.9117 9.1080028286800940E-01
X_21068180_DEL A ATACTACTTAC 0.09756 16 148 0.9497 9.4926789018709556E-01
X_21068635_SNP T A 0.3415 56 108 0.9235 9.2272172305686906E-01
X_21068684_SNP A C 0.3292 53 108 0.7473 7.4284917545237550E-01
X_21068702_SNP C T 0.3125 50 110 0.5985 5.9824451850480642E-01
X_21068822_SNP G A 0.2687 43 117 0.3092 3.0036836533645150E-01
X_21068823_SNP A G 0.2642 42 117 0.2951 2.8482451091882210E-01
X_21068833_SNP A G 0.09259 15 147 0.6244 6.1992409466645926E-01
X_21068837_SNP T C 0.2375 38 122 0.5656 5.5957830581363899E-01
X_21069029_SNP G C 0.08696 14 147 0.3114 3.0600367034964870E-01
X_21069038_SNP G C 0.4522 71 86 0.6682 6.7111642485160816E-01
X_21069040_SNP C G 0.4528 72 87 0.6985 6.9488200613405138E-01
X_21069082_SNP C T 0.4459 70 87 0.7857 7.8100687726491946E-01
X_21069118_SNP G A 0.2632 40 112 0.5544 5.7778076803300349E-01
X_21069123_SNP T C 0.08176 13 146 0.3641 4.0165186261259012E-01
X_21069126_SNP C G 0.07097 11 144 0.7171 7.3650758762705948E-01
X_21069173_SNP A C 0.1481 24 138 0.2663 3.0764885560795585E-01
X_21069189_SNP G A 0.3312 53 107 0.5502 5.7980887074177467E-01
X_21069197_SNP T A 0.2236 36 125 0.2899 3.2735240118829823E-01
X_21069203_SNP C T 0.3312 53 107 0.5502 5.7980887074177467E-01
X_21069229_SNP T C 0.239 38 121 0.2961 3.3113614234906474E-01
X_21069251_SNP G C 0.1 16 144 0.5657 5.9467527444442936E-01
X_21069256_SNP T A 0.1761 28 131 0.7266 7.4519729908520205E-01
X_21069262_SNP G T 0.1847 29 128 0.7083 7.2657060286443331E-01
X_21069310_SNP G C 0.1688 27 133 0.1513 1.8566706769032171E-01
X_21069357_SNP T C 0.175 28 132 0.4453 4.8143953921599614E-01
X_21069378_SNP C A 0.1761 28 131 0.1344 1.6431976015178673E-01
X_21069388_SNP T C 0.1761 28 131 0.1378 1.7030480346623544E-01
X_21069568_SNP T C 0.1411 23 140 0.738 7.3517375949386210E-01
X_21069751_SNP C T 0.3875 62 98 0.2131 2.0674079030452808E-01
X_21069769_INS C CTCTAATTCCGCACCGCCGTTGTCGAC 0.3857 54 86 0.9091 9.1209701560125367E-01
X_21069870_SNP G C 0.4049 66 97 0.601 5.9722993294579563E-01
X_21069877_DEL A AGGTA 0.3924 62 96 0.5748 5.7146059590528786E-01
X_21069890_SNP C A 0.4557 72 86 0.9954 9.9537770205740828E-01
X_21069947_SNP A G 0.3704 60 102 0.5972 5.9193919141659257E-01
X_21069980_SNP T C 0.4472 72 89 0.7868 7.8917749849754293E-01
X_21070253_SNP G C 0.2469 40 122 0.3894 3.8412796036226071E-01
X_21070334_SNP C T 0.2625 42 118 0.8142 8.1226649275777485E-01
X_21070438_SNP A G 0.08642 14 148 0.5183 5.1232307045166037E-01
X_21070746_SNP G A 0.06707 11 153 0.8621 8.6071579184015512E-01
X_21070802_SNP C G 0.425 68 92 0.336 3.2980930150431542E-01
X_21070858_SNP T G 0.2883 47 116 0.4748 4.7040156586016912E-01
X_21070862_SNP C T 0.1761 28 131 0.7322 7.2924928550166479E-01
X_21070954_SNP C T 0.1963 32 131 0.2997 2.9315635352236225E-01
X_21070989_SNP T G 0.175 28 132 0.2615 2.5590392225408598E-01
X_21071027_SNP T C 0.1375 22 138 0.6838 6.7803686330146140E-01
X_21071049_SNP T A 0.1595 26 137 0.6148 6.1044914388106797E-01
X_21071052_INS CCC C 0.1346 21 135 0.8605 8.5661938501466361E-01
X_21071157_SNP T A 0.4259 69 93 0.8247 8.2428456778087977E-01
X_21071204_SNP T G 0.4207 69 95 0.8375 8.3597614311810942E-01
X_21071287_SNP C G 0.07273 12 153 0.196 1.9255246606972809E-01
X_21071420_SNP C G 0.07927 13 151 0.4146 4.1101467307842521E-01
X_21071490_SNP C T 0.3677 57 98 0.6323 6.2427208754168650E-01
X_21071581_SNP T C 0.1333 22 143 0.2049 2.0143190898516261E-01
X_21071620_DEL G GTT 0.1962 31 127 0.2434 2.7042586432474203E-01
X_21071630_SNP G C 0.2209 36 127 0.4432 4.3707396243661645E-01
X_21071687_SNP T A 0.05488 9 155 0.6944 6.9208034387931927E-01
X_21071690_SNP G A 0.216 35 127 0.4112 4.0366976107851216E-01
X_21071725_SNP C G 0.1728 28 134 0.7043 6.9987535026905356E-01
X_21071726_SNP G A 0.3975 64 97 0.3233 3.1427936284993419E-01
X_21071799_SNP T C 0.205 33 128 0.5813 5.7552065428672816E-01
X_21071949_SNP A G 0.1104 18 145 0.5653 5.5991763683243456E-01
X_21072057_SNP G A 0.2303 38 127 0.751 7.4917268696457329E-01
X_21072113_SNP C T 0.189 31 133 0.7886 7.8851686767622786E-01
X_21072384_DEL G GG 0.1208 18 131 0.6023 5.9730223020520645E-01
X_21072394_DEL G GC 0.125 19 133 0.6506 6.4057448226944702E-01
X_21072421_SNP C T 0.4129 64 91 0.7574 7.4961394316474450E-01
X_21072427_SNP G A 0.1688 26 128 0.6368 6.2597942351402103E-01
X_21072581_SNP T G 0.1419 22 133 0.7125 7.1049962615535289E-01
X_21072682_SNP C G 0.3889 63 99 0.621 6.1677766668575262E-01
X_21072752_SNP G C 0.06061 10 155 0.3372 3.3351837164649012E-01
X_21072815_SNP A C 0.2609 42 119 0.4092 4.0462538629034817E-01
X_21073001_SNP A G 0.05556 8 136 0.7493 7.3659559315694645E-01
X_21073017_SNP C A 0.2532 40 118 0.8886 8.8733072685616210E-01
X_21073398_SNP T C 0.142 23 139 0.7856 7.8254772337512679E-01
X_21073599_SNP G A 0.1779 29 134 0.7177 7.1401766520778942E-01
X_21073660_SNP C G 0.5 82 82 0.7945 7.9250731026739318E-01
X_21073707_SNP A G 0.3375 54 106 0.9349 9.3339220541334633E-01
X_21073715_SNP A G 0.179 29 133 0.7252 7.2083666662323653E-01
X_21073729_SNP A G 0.1739 28 133 0.8388 8.3598737945780877E-01
X_21073748_SNP T C 0.3598 59 105 0.2141 2.1117050199008003E-01
X_21073756_SNP T C 0.358 58 104 0.2107 2.0311358831865856E-01
X_21073775_SNP C G 0.3497 57 106 0.282 2.7901191644412049E-01
X_21073817_SNP G A 0.3252 53 110 0.2245 2.1975809018021342E-01
X_21073874_SNP G C 0.2938 47 113 0.4949 4.8962250137903884E-01
X_21074198_SNP C G 0.4356 71 92 0.8536 8.5184402363965850E-01
X_21074252_INS T TT 0.4103 64 92 0.915 9.1294872721100218E-01
X_21074419_SNP T A 0.06748 11 152 0.6229 6.1860523366215014E-01
X_21074424_SNP T A 0.4717 75 84 0.6989 6.9336942677856817E-01
X_21074429_INS AG A 0.462 73 85 0.501 4.9275827340412426E-01
X_21074452_SNP A G 0.4691 76 86 0.5794 5.7426744204335756E-01
X_21074462_SNP G A 0.2687 43 117 0.9185 9.1691184603471410E-01
X_21074635_SNP A C 0.05521 9 154 0.8187 8.1626813062772352E-01
X_21074686_SNP C A 0.09146 15 149 0.7405 7.3782933137590556E-01
X_21074736_SNP A C 0.06832 11 150 0.3548 3.9799908442647847E-01
X_21074763_INS GCTGCTCCTTCTCC G 0.05488 9 155 0.612 6.0830540365557551E-01
X_21074880_DEL TGTT T 0.1739 24 114 0.5953 6.1772770941860999E-01
X_21074967_SNP G A 0.07273 12 153 0.6289 6.2626838315993782E-01
X_21075053_INS CGCATC C 0.05442 8 139 0.8052 8.1786287164909122E-01
X_21075109_SNP A G 0.2515 41 122 0.8742 8.7288218214881752E-01
X_21075263_SNP T C 0.3052 47 107 0.2414 2.3897664952275621E-01
X_21075469_DEL G GAGCTGC 0.4839 75 80 0.8698 8.6648242180740609E-01
X_21075503_SNP T G 0.3571 55 99 0.6813 6.7074251901834692E-01
X_21075519_SNP G A 0.4012 65 97 0.4649 4.5866668872319871E-01
X_21075541_INS CCGGACGGGAGGGGAC C 0.1597 23 121 0.1214 1.2626265543608595E-01
X_21075673_SNP A T 0.2469 40 122 0.7959 7.9621142411072954E-01
X_21075738_SNP A G 0.4909 81 84 0.6906 6.8830854182689538E-01
X_21075739_SNP G A 0.4088 56 81 0.7437 7.4161039244697458E-01
X_21075761_SNP A G 0.1615 26 135 0.1041 9.8469140090879370E-02
X_21075771_SNP C T 0.4815 78 84 0.5824 5.7911778780293210E-01
X_21075776_DEL G GAA 0.4815 78 84 0.6162 6.1293756509918129E-01
X_21075779_DEL A ATG 0.2919 47 114 0.2789 2.6957471901677899E-01
X_21075799_SNP C T 0.1553 25 136 0.1045 9.9092006944914379E-02
X_21075838_SNP G C 0.3704 60 102 0.5368 5.3606657255016932E-01
X_21075851_SNP C T 0.2893 46 113 0.1803 1.7097119263994831E-01
X_21075889_SNP C T 0.1677 27 134 0.3673 3.5954792619804776E-01
X_21075891_SNP G A 0.1988 32 129 0.08255 7.8363634698467827E-02
X_21075896_SNP A C 0.1615 26 135 0.3952 3.8766646049853171E-01
X_21075952_SNP G T 0.1538 24 132 0.591 5.9363978882223634E-01
X_21075974_SNP A G 0.1562 25 135 0.611 6.1628859183417073E-01
X_21075977_SNP G C 0.1847 29 128 0.05523 5.5312729218189631E-02
X_21075981_SNP C T 0.1572 25 134 0.6601 6.6451936658428445E-01
X_21075999_DEL A AA 0.1582 25 133 0.1244 1.1614436061095945E-01
X_21076004_SNP A C 0.1635 26 133 0.4081 4.0780939598580390E-01
X_21076009_SNP A C 0.3974 62 94 0.8663 8.6469225102473624E-01
X_21076010_SNP T A 0.1728 28 134 0.09653 9.1965329538714058E-02
X_21076046_DEL TT T 0.1533 23 127 0.4537 4.4490703835547940E-01
X_21076159_SNP A G 0.2119 32 119 0.8679 8.6609646888373548E-01
X_21076172_SNP A T 0.1948 30 124 0.9339 9.3352196020880784E-01
X_21076183_SNP A G 0.1987 30 121 0.9894 9.8916282511355680E-01
X_21076211_SNP A C 0.1558 24 130 0.04873 4.2135847847591681E-02
X_21076214_SNP T C 0.36 54 96 0.1257 1.2087515130879445E-01
X_21076277_SNP C T 0.443 70 88 0.4446 4.3921080569642157E-01
X_21076302_SNP A T 0.2 32 128 0.5729 5.7225896827437417E-01
X_21076334_SNP A G 0.06748 11 152 0.3547 3.4822325434378043E-01
X_21076476_SNP T A 0.3106 50 111 0.4219 4.1361135312385278E-01
X_21076515_INS T TAT 0.09524 14 133 0.52 5.0707428707119151E-01
X_21076579_SNP A T 0.08485 14 151 0.8105 8.0909110177466392E-01
X_21076634_SNP A G 0.4303 71 94 0.6296 6.2702219602404097E-01
X_21076662_SNP G A 0.3727 60 101 0.5725 5.6605964665259645E-01
X_21076676_SNP A G 0.06098 10 154 0.3873 3.8231041099723762E-01
X_21076677_SNP G A 0.4512 74 90 0.6531 6.5056357311348645E-01
X_21076794_SNP T C 0.463 75 87 0.6109 6.0681614531974537E-01
X_21076847_SNP T C 0.1509 24 135 0.1809 1.7350595617578812E-01
X_21076911_SNP G A 0.08642 14 148 0.1295 1.2345404769769974E-01
X_21077037_SNP C T 0.3087 46 103 0.8921 8.8723346440366346E-01
X_21077085_SNP G T 0.2899 40 98 0.9653 9.6402697574437279E-01
X_21077208_SNP T C 0.1562 25 135 0.3591 3.5070440802602787E-01
X_21077409_SNP C A 0.06338 9 133 0.5673 5.7877040137079871E-01
X_21077415_SNP T A 0.05674 8 133 0.7789 7.7694621878891446E-01
X_21077773_SNP C A 0.4967 76 77 0.1903 2.1748512418307453E-01
X_21077774_DEL A AT 0.4868 74 78 0.2385 2.6405555659677682E-01
X_21077884_SNP A G 0.09146 15 149 0.6642 6.6087774874156779E-01
X_21077975_SNP C T 0.4568 74 88 0.4044 3.9687047597085334E-01
X_21077999_DEL T TT 0.06832 11 150 0.3971 3.8920623384656261E-01
X_21078068_SNP A T 0.3354 53 105 0.9435 9.4211385107329504E-01
X_21078070_SNP C T 0.07273 12 153 0.3778 3.7411892029818450E-01
X_21078370_SNP G A 0.2611 41 116 0.2034 2.0132851564473953E-01
X_21078407_SNP A T 0.06173 10 152 0.06553 6.1618985699228808E-02
X_21078483_SNP G C 0.07927 13 151 0.5248 5.2092850994884121E-01
X_21078491_SNP C T 0.359 56 100 0.8057 7.9993788893739426E-01
X_21078598_SNP C A 0.2994 47 110 0.7269 7.1997362517261987E-01
X_21078856_SNP A G 0.1091 18 147 0.8486 8.4741146812087620E-01
X_21079034_SNP T C 0.09317 15 146 0.8014 7.9829385199474912E-01
X_21079142_SNP C G 0.325 52 108 0.5639 5.5728064603182759E-01
X_21079188_INS CAC C 0.07639 11 133 0.7798 7.7708531151442428E-01
X_21079383_INS ATTATA A 0.2188 35 125 0.2414 2.3463676751502238E-01
X_21079398_INS AA A 0.1472 24 139 0.7177 7.1405062915938888E-01
X_21079414_SNP C T 0.1463 24 140 0.7227 7.1990980181898179E-01
X_21079420_SNP A T 0.2346 38 124 0.3751 3.6725599079858740E-01
X_21079428_DEL AGA TCCTTC 0.3595 55 98 0.4341 4.2381765250770775E-01
X_21079492_SNP A C 0.0974 15 139 0.7003 6.9235347115528567E-01
X_21079585_SNP T C 0.2675 42 115 0.7193 7.1845357865496351E-01
X_21079593_SNP C G 0.08442 13 141 0.9335 9.3249716290929996E-01
X_21079672_SNP A C 0.09554 15 142 0.8171 8.1414383485806252E-01
X_21079687_SNP T A 0.1384 22 137 0.2379 2.3399895176199181E-01
X_21079818_SNP G T 0.1 16 144 0.8462 8.4336722712789602E-01
X_21079854_SNP A T 0.1582 25 133 0.3549 3.4303769260063088E-01
X_21079855_SNP C A 0.1625 26 134 0.2935 2.8361493395029835E-01
X_21079890_SNP C T 0.1988 32 129 0.4029 3.9431583968822193E-01
X_21079891_SNP C A 0.1988 32 129 0.3585 3.4960286358901427E-01
X_21079918_SNP A T 0.1463 24 140 0.8374 8.3655493635323075E-01
X_21080058_INS AA A 0.1313 21 139 0.6835 6.7860003292179294E-01
X_21080073_SNP G T 0.1524 25 139 0.5732 5.6908061239068553E-01
X_21080256_SNP A G 0.06452 10 145 0.8054 7.9973829067162394E-01
X_21080543_SNP T C 0.05263 8 144 0.9085 9.0654428037594825E-01
X_21080763_SNP A G 0.1975 31 126 0.5356 5.2703578787939342E-01
X_21080805_SNP G A 0.1883 29 125 0.8474 8.4524067420123095E-01
X_21080951_SNP G C 0.06098 10 154 0.6067 6.0285115002823320E-01
X_21080979_SNP C G 0.2346 38 124 0.5032 4.9723641123013695E-01
X_21081004_SNP G T 0.07975 13 150 0.262 2.5641563074505569E-01
X_21081231_SNP T G 0.07006 11 146 0.4577 4.4966421346060781E-01
X_21081243_SNP G A 0.07453 12 149 0.7031 6.9875211141651405E-01
X_21081254_SNP A T 0.1987 31 125 0.7599 7.5361129891335510E-01
X_21081260_SNP T G 0.2115 33 123 0.8095 8.0459984543075269E-01
X_21081261_SNP T C 0.1517 22 123 0.9242 9.2095956772365417E-01
X_21081263_SNP A G 0.07595 12 146 0.7125 7.0601958216461436E-01
X_21081267_SNP C T 0.129 20 135 0.9329 9.3106804658817111E-01
X_21081273_SNP C T 0.07643 12 145 0.72 7.1298852710460725E-01
X_21081284_SNP T A 0.1355 21 134 0.9401 9.3826825720767038E-01
X_21081307_SNP G A 0.2333 35 115 0.8045 8.0154051124084980E-01
X_21081349_SNP A T 0.2516 39 116 0.9104 9.0809571464909011E-01
X_21081401_SNP A G 0.08497 13 140 0.6147 6.0371958094638711E-01
X_21081425_SNP A G 0.1014 15 133 0.5958 6.0669813995211408E-01
X_21081440_SNP G A 0.3312 51 103 0.6095 5.9830359633397845E-01
X_21081580_SNP G A 0.07692 12 144 0.1116 1.0945661465822898E-01
X_21081864_SNP A G 0.1227 20 143 0.9295 9.2876309599128126E-01
X_21081918_SNP A T 0.1902 31 132 0.5543 5.5059901676346135E-01
X_21081942_SNP A T 0.2346 38 124 0.328 3.2687732835054450E-01
X_21081971_SNP A C 0.06748 11 152 0.1664 1.6247240176958910E-01
X_21082234_SNP T C 0.1006 16 143 0.6687 6.6264607286541211E-01
X_21082646_SNP C T 0.1429 23 138 0.4322 4.2745782326002713E-01
X_21082653_SNP C A 0.1472 24 139 0.6174 6.1280725898189481E-01
X_21082685_SNP A C 0.1266 20 138 0.7742 7.7060732535183452E-01
X_21082688_SNP T C 0.1534 25 138 0.6626 6.5838348712548012E-01
X_21082765_SNP A G 0.09938 16 145 0.7072 7.0281596935009660E-01
X_21082915_SNP T C 0.4026 62 92 0.5913 5.9330354526332496E-01
X_21082936_SNP A C 0.4596 74 87 0.875 8.7340801490322817E-01
X_21082960_SNP T C 0.4472 72 89 0.6229 6.2157922125994358E-01
X_21082981_SNP G C 0.1472 24 139 0.9146 9.1360627838471764E-01
X_21083115_SNP C T 0.2704 43 116 0.8318 8.3022582781298904E-01
X_21083139_SNP A T 0.3129 51 112 0.5257 5.2239408870002602E-01
X_21083148_SNP T G 0.3292 53 108 0.8582 8.5602432572469556E-01
X_21083163_SNP A G 0.3232 53 111 0.6706 6.6732624996666123E-01
X_21083171_SNP G C 0.1524 25 139 0.9418 9.4130792806608798E-01
X_21083185_SNP T C 0.4331 68 89 0.8372 8.3544350972552073E-01
X_21083199_SNP G A 0.2857 46 115 0.8492 8.4640438668916640E-01
X_21083236_SNP T A 0.1534 25 138 0.9338 9.3309107895962484E-01
X_21083391_SNP T G 0.1154 18 138 0.4975 4.8495166526192379E-01
X_21083400_SNP C A 0.07879 13 152 0.5988 5.9602549799385984E-01
X_21083558_SNP T C 0.2625 42 118 0.7364 7.3870868891108432E-01
X_21083565_SNP A G 0.1472 24 139 0.9391 9.3893330733336833E-01
X_21083579_SNP A G 0.275 44 116 0.9726 9.7199473193298735E-01
X_21083593_SNP A G 0.2885 45 111 0.8908 8.8770731646713297E-01
X_21083598_DEL G GAA 0.2157 33 120 0.5927 6.0462963779115042E-01
X_21083634_SNP A G 0.2364 39 126 0.633 6.3037640892287450E-01
X_21083640_SNP G C 0.07273 12 153 0.5342 5.3110144056896569E-01
X_21083641_SNP G T 0.142 23 139 0.9369 9.3589627083304849E-01
X_21083648_SNP T C 0.1472 24 139 0.9113 9.1017663890576705E-01
X_21083662_DEL G GTTCATTAT 0.1313 21 139 0.8118 8.0889723554882031E-01
X_21083670_SNP C T 0.08696 12 126 0.8846 8.7763129931104122E-01
X_21083710_SNP T G 0.07927 13 151 0.3901 3.8540616591041443E-01
X_21083730_SNP C A 0.2138 34 125 0.7083 7.0196816090698300E-01
X_21083871_SNP T C 0.0875 14 146 0.9382 9.3823704392655760E-01
X_21084119_SNP A T 0.2716 44 118 0.6696 6.6514145778743172E-01
X_21084120_SNP A C 0.2733 44 117 0.6104 6.0433265139601411E-01
X_21084123_SNP C G 0.2778 45 117 0.8334 8.4606812481220439E-01
X_21084148_SNP T C 0.2761 45 118 0.6493 6.4577922467339877E-01
X_21084149_SNP G T 0.2744 45 119 0.6641 6.6145266254265878E-01
X_21084189_SNP A G 0.2547 41 120 0.8318 8.3285866308049661E-01
X_21084209_INS TT T 0.2157 33 120 0.4229 4.1148221795715267E-01
X_21084216_DEL A AA 0.2157 33 120 0.4784 4.7119732789636126E-01
X_21084370_SNP C A 0.07453 12 149 0.9808 9.8091366405171465E-01
X_21084385_SNP G T 0.2593 42 120 0.8535 8.5112982544478255E-01
X_21084388_SNP A G 0.2119 32 119 0.7929 7.8749378500664968E-01
X_21084424_SNP A T 0.09091 15 150 0.06423 6.2214767240623116E-02
X_21084680_SNP C T 0.05625 9 151 0.5125 5.0530322551988771E-01
X_21084839_SNP T A 0.1402 23 141 0.2647 2.6074213471814411E-01
X_21085109_SNP C G 0.1863 30 131 0.8933 8.9237893343608388E-01
X_21085125_SNP G T 0.1195 19 140 0.491 4.8587338304055483E-01
X_21085143_SNP G A 0.1329 21 137 0.911 9.0904482671053422E-01
X_21085189_SNP G A 0.2956 47 112 0.8895 8.8772526722687639E-01
X_21085190_SNP T C 0.1006 16 143 0.3314 3.2127916005965240E-01
X_21085266_INS TTT T 0.3446 51 97 0.6016 5.8434904061148996E-01
X_21085304_SNP G A 0.3503 55 102 0.7972 7.9277396425622937E-01
X_21085319_SNP C G 0.35 56 104 0.6723 6.6602270491888471E-01
X_21085362_SNP A T 0.3727 60 101 0.5232 5.1516025035215918E-01
X_21085372_SNP T A 0.372 61 103 0.4964 4.9184881917195145E-01
X_21085377_SNP C T 0.358 58 104 0.5801 5.7582912965523281E-01
X_21085381_SNP T A 0.3742 61 102 0.613 6.1196243260982408E-01
X_21085390_INS AGAGCCAAGAGAAA A 0.1053 16 136 0.3778 3.5685691391971452E-01
X_21085394_SNP T A 0.3529 54 99 0.5042 5.0192619266473937E-01
X_21085397_INS TCAAAAT T 0.3742 61 102 0.5379 5.3238324010681759E-01
X_21085405_SNP C T 0.1698 27 132 0.4759 4.6585157470027416E-01
X_21085438_SNP T C 0.3602 58 103 0.3855 3.8500548092672704E-01
X_21085440_SNP C A 0.3659 60 104 0.4424 4.4059143985401672E-01
X_21085450_SNP C A 0.1049 17 145 0.3727 3.6638817904234744E-01
X_21085454_SNP G A 0.1043 17 146 0.3638 3.5844591362966227E-01
X_21085462_SNP A G 0.1914 31 131 0.5067 5.0408054250715839E-01
X_21085513_SNP G T 0.3563 57 103 0.4292 4.2042738287355108E-01
X_21085548_SNP G A 0.2484 40 121 0.6371 6.3172571661669363E-01
X_21085558_SNP T C 0.327 52 107 0.9452 9.4399963326149006E-01
X_21085623_SNP C T 0.2313 37 123 0.6791 6.7759443082760351E-01
X_21085654_SNP G C 0.135 22 141 0.5646 5.6057625838918534E-01
X_21085730_SNP C A 0.0828 13 144 0.9861 9.8570358467778019E-01
X_21085735_SNP G A 0.4156 64 90 0.9978 9.9770417689695945E-01
X_21085775_SNP A C 0.1076 17 141 0.4927 4.8959773344597524E-01
X_21085816_SNP T C 0.4367 69 89 0.8222 8.1929753284834195E-01
X_21085856_SNP G T 0.1358 22 140 0.915 9.1416127527325863E-01
X_21085928_SNP G C 0.2727 42 112 0.5155 4.9877301127880314E-01
X_21085935_SNP C G 0.3013 47 109 0.2536 2.7046866057678332E-01
X_21086048_DEL A AA 0.4818 66 71 0.7375 7.2416852357082140E-01
X_21086324_SNP G C 0.1698 27 132 0.3963 3.9184822000334429E-01
X_21086485_SNP A G 0.06061 10 155 0.5701 5.6716176827921205E-01
X_21086683_SNP G T 0.3313 54 109 0.8569 8.5500344049116705E-01
X_21086696_SNP A G 0.2901 47 115 0.9479 9.4703298268114922E-01
X_21086727_SNP A C 0.2739 43 114 0.8318 8.2932241338607948E-01
X_21086733_SNP A G 0.2778 45 117 0.9686 9.6810871100549856E-01
X_21086744_DEL T GCC 0.2208 34 120 0.8479 8.4385653300238794E-01
X_21086835_SNP A T 0.175 28 132 0.7301 7.2456831561684876E-01
X_21086848_SNP C G 0.4465 71 88 0.7382 7.4008087892448615E-01
X_21086886_SNP A G 0.225 36 124 0.7863 7.8271369753484987E-01
X_21086900_DEL A AA 0.07333 11 139 0.9323 9.3400209541282875E-01
X_21087128_DEL A ATGCGTAA 0.1037 17 147 0.7171 7.1462963797694434E-01
X_21087139_SNP C T 0.09877 16 146 0.805 8.0212618335912023E-01
X_21087191_INS AA A 0.05921 9 143 0.6037 5.9912885779844105E-01
X_21087227_SNP A G 0.1288 21 142 0.7799 7.7702078208898695E-01
X_21087281_INS AA A 0.2308 33 110 0.6395 6.1903262852399021E-01
X_21087292_SNP A G 0.3671 58 100 0.674 6.6923670129140089E-01
X_21087318_SNP A T 0.1049 17 145 0.9784 9.7804753630122421E-01
X_21087356_SNP T A 0.09317 15 146 0.8901 8.8834116179428502E-01
X_21087994_SNP C T 0.4403 70 89 0.4136 4.0942931981312713E-01
X_21088151_SNP C G 0.1333 22 143 0.8992 8.9844447801492733E-01
X_21088154_SNP T A 0.5 81 81 0.8233 8.2072363167067963E-01
X_21088155_SNP G A 0.5 81 81 0.8354 8.3292796915508560E-01
X_21088157_DEL T TATGAT 0.1216 18 130 0.9181 9.1351977926136185E-01
X_21088210_SNP T G 0.4813 77 83 0.8058 8.0224996306237228E-01
X_21088394_SNP A G 0.3293 54 110 0.3224 3.1750752966723994E-01
X_21088397_SNP T C 0.3292 53 108 0.4834 4.7946882780880351E-01
X_21088475_SNP T A 0.4817 79 85 0.4659 4.6123458039944254E-01
X_21088484_SNP C A 0.1056 17 144 0.9141 9.1408257198357823E-01
X_21088540_SNP G T 0.2593 42 120 0.9558 9.5540656147248604E-01
X_21088573_DEL A AACTATATCAGA 0.05 8 152 0.7303 7.2770691930662967E-01
X_21088625_SNP C T 0.142 23 139 0.5415 5.3670425237568520E-01
X_21088754_DEL T TTAGATCATTACT 0.1132 18 141 0.2927 2.8746018222277037E-01
X_21088759_SNP C T 0.1367 19 120 0.9955 9.9555861427441905E-01
X_21088778_SNP T A 0.2051 32 124 0.5173 5.0429311163069068E-01
X_21088867_SNP A C 0.1543 25 137 0.9121 9.1082986072440963E-01
X_21088877_SNP C G 0.09877 16 146 0.2551 2.5304088019878201E-01
X_21088887_SNP A T 0.2795 45 116 0.4383 4.3116906060143567E-01
X_21088891_SNP T G 0.2875 46 114 0.4862 4.8320416930428078E-01
X_21088966_SNP C T 0.1975 32 130 0.5154 5.0934054075679791E-01
X_21089044_SNP G T 0.4601 75 88 0.7382 7.3484858369000183E-01
X_21089098_SNP C A 0.2901 47 115 0.7086 7.0463537759511974E-01
X_21089187_SNP T A 0.1212 20 145 0.5947 5.9185766687738361E-01
X_21089202_SNP T C 0.122 20 144 0.7125 7.0972863796016417E-01
X_21089203_SNP A T 0.128 21 143 0.6643 6.6145539998357505E-01
X_21089255_SNP T A 0.08589 14 149 0.6833 6.8056835749010658E-01
X_21089273_SNP G A 0.09259 15 147 0.7666 7.6471312923273749E-01
X_21089315_SNP G A 0.2013 32 127 0.4299 4.2142406453235648E-01
X_21089357_SNP T C 0.1963 32 131 0.5197 5.1511448660993242E-01
X_21089546_SNP T A 0.3082 49 110 0.8817 8.7927861842517530E-01
X_21089659_SNP T C 0.2342 37 121 0.2958 2.8406393003277519E-01
X_21089702_SNP C T 0.4151 66 93 0.8645 8.7212932457429626E-01
X_21089843_SNP A T 0.07362 12 151 0.8297 8.2740832803834308E-01
X_21089857_SNP T A 0.1562 25 135 0.01207 1.1170892941897922E-02
X_21089859_SNP G C 0.07273 12 153 0.8266 8.2529696163282273E-01
X_21089867_SNP C T 0.375 60 100 0.164 1.5499261817895238E-01
X_21089869_SNP T G 0.3765 61 101 0.1317 1.2547580470488873E-01
X_21089881_SNP G A 0.1605 26 136 0.03987 3.7400776761140182E-02
X_21089903_SNP A T 0.3806 59 96 0.9062 9.0391845000195137E-01
X_21089910_SNP G A 0.06707 11 153 0.6259 6.2306593676015209E-01
X_21089920_SNP A G 0.1524 25 139 0.5541 5.5124714280933573E-01
X_21090028_SNP G T 0.3827 62 100 0.8934 8.9201857607495982E-01
X_21090043_DEL ATG A 0.4626 68 79 0.5964 6.1602835156808378E-01
X_21090048_SNP A C 0.2595 41 117 0.1148 1.3428010036844085E-01
X_21090146_SNP T C 0.4062 65 95 0.8033 8.0123289827517141E-01
X_21090164_SNP C T 0.07362 12 151 0.4946 4.8865031277046034E-01
X_21090218_DEL A AA 0.2645 41 114 0.416 4.0752618547936548E-01
X_21090306_SNP T A 0.2792 43 111 0.7709 7.8133160540842617E-01
X_21090333_SNP T C 0.1159 19 145 0.7245 7.2195136229822765E-01
X_21090403_SNP T C 0.07317 12 152 0.8291 8.2732188202206203E-01
X_21090680_SNP G A 0.4241 67 91 0.9125 9.1108129637864355E-01
X_21091025_SNP C G 0.09091 15 150 0.5603 5.5732811915777603E-01
X_21091109_SNP T C 0.05455 9 156 0.0493 4.7586082727940883E-02
X_21091139_SNP C G 0.3415 56 108 0.9998 9.9977161752876320E-01
X_21091206_SNP A G 0.1975 32 130 0.5928 5.9019755663266293E-01
X_21091289_SNP A C 0.1879 31 134 0.3331 3.2938036056306375E-01
X_21091305_SNP G T 0.216 35 127 0.6372 6.3471780407248923E-01
X_21091320_SNP C A 0.3208 51 108 0.6425 6.3789987099138690E-01
X_21091334_SNP C G 0.3252 53 110 0.883 8.8167913308483703E-01
X_21091362_SNP T C 0.08696 14 147 0.4579 4.5193805063502435E-01
X_21091375_SNP T C 0.1076 17 141 0.8357 8.4131960109314763E-01
X_21091487_SNP G C 0.4259 69 93 0.8558 8.5365920611974166E-01
X_21091494_DEL T TAGTTACAT 0.1902 31 132 0.6236 6.1958946460452990E-01
X_21091504_SNP T C 0.378 62 102 0.8103 8.0829820679409758E-01
X_21091521_SNP C T 0.354 57 104 0.8952 8.9402440389576388E-01
X_21091534_SNP T C 0.3537 58 106 0.8638 8.6246623309829262E-01
X_21091587_SNP A G 0.1392 22 136 0.8829 8.8008405916673904E-01
X_21091588_SNP C A 0.135 22 141 0.9111 9.1016770941255187E-01
X_21091602_SNP T C 0.4383 71 91 0.616 6.1061102397815947E-01
X_21091603_SNP T C 0.4551 71 85 0.7248 7.1879874769185537E-01
X_21091624_SNP C T 0.2761 45 118 0.3836 3.7800908957054946E-01
X_21091713_SNP A C 0.365 50 87 0.9916 9.9157990481089375E-01
X_21091722_SNP A G 0.3681 53 91 0.752 7.3887130876461171E-01
X_21091723_SNP T C 0.08861 14 144 0.7703 7.6501712939635302E-01
X_21091737_SNP A T 0.2147 35 128 0.8493 8.4739608724315696E-01
X_21091909_SNP C T 0.2993 44 103 0.4187 4.3068475616287705E-01
X_21091992_SNP C G 0.109 17 139 0.8025 8.0342973550875629E-01
X_21091996_SNP T C 0.1203 19 139 0.9074 9.0815005493834200E-01
X_21092039_SNP G T 0.4968 77 78 0.7465 7.4012882568163640E-01
X_21092061_SNP T G 0.1173 19 143 0.9311 9.3083074705622271E-01
X_21092105_SNP G C 0.4875 78 82 0.4259 4.1954719409645436E-01
X_21092107_SNP T G 0.4675 72 82 0.6717 6.8165098059508122E-01
X_21092195_SNP G A 0.4167 65 91 0.6011 5.9977821399721765E-01
X_21092298_INS A AATTCCCA 0.2752 41 108 0.1524 1.5138095454343559E-01
X_21092569_SNP C T 0.1879 31 134 0.7272 7.2516784040172566E-01
X_21092597_SNP A T 0.3926 64 99 0.09889 1.0166898219526976E-01
X_21092636_SNP A C 0.2209 36 127 0.6652 6.6262054870519038E-01
X_21092761_SNP T A 0.179 29 133 0.9758 9.7580566478802588E-01
X_21092778_SNP T C 0.2075 33 126 0.7266 7.2137260169952722E-01
X_21092825_DEL T TAT 0.4453 61 76 0.2336 2.3619299275319838E-01
X_21093006_SNP C T 0.08642 14 148 0.3413 3.3892275248670856E-01
X_21093071_SNP G A 0.2911 46 112 0.5918 5.8846351131095065E-01
X_21093086_SNP A C 0.1366 22 139 0.363 3.5556667159796718E-01
X_21093096_SNP C G 0.3885 61 96 0.6614 6.5531266358344376E-01
X_21093105_SNP C T 0.4713 74 83 0.7613 7.7761256017845726E-01
X_21093120_SNP A C 0.06173 10 152 0.1867 1.8147199003169956E-01
X_21093145_SNP A T 0.06748 11 152 0.64 6.3789624015199498E-01
X_21093150_DEL A AATTCATATGATTTTTGGGCAAACAGGCCTACA 0.05128 8 148 0.8723 8.7230693917582802E-01
X_21093204_SNP A C 0.06707 11 153 0.7507 7.4820965509015247E-01
X_21093211_SNP G A 0.3025 49 113 0.5387 5.3551444802677328E-01
X_21093245_SNP C G 0.07317 12 152 0.8284 8.2836005537780022E-01
X_21093246_SNP T G 0.3129 51 112 0.5032 5.0084934549744298E-01
X_21093270_SNP C T 0.08642 14 148 0.9227 9.2206436069732611E-01
X_21093311_SNP T A 0.08075 13 148 0.7852 7.8371499574545511E-01
X_21093313_SNP T G 0.08642 14 148 0.9698 9.6959024320149978E-01
X_21093351_SNP T C 0.08025 13 149 0.3503 3.4598705649850214E-01
X_21093390_SNP T C 0.1447 23 136 0.8221 8.1812740722598487E-01
X_21093450_SNP A G 0.1273 21 144 0.5245 5.2130202385467883E-01
X_21093670_SNP T A 0.08485 14 151 0.5291 5.2594666621221431E-01
X_21093686_SNP A G 0.1963 32 131 0.6644 6.6035813491866768E-01
X_21093703_SNP C T 0.2256 37 127 0.7541 7.5155487699305568E-01
X_21093708_SNP C G 0.2062 33 127 0.9982 9.9818141141483074E-01
X_21093728_DEL G GCTGC 0.1731 27 129 0.8494 8.4580584995679786E-01
X_21093734_DEL G GCACACAAAGCGAAAAATCA 0.1835 29 129 0.9061 9.0387101742994591E-01
X_21093757_SNP G C 0.1875 30 130 0.8273 8.2425482090949864E-01
X_21093758_SNP C G 0.1875 30 130 0.8437 8.4089206028598751E-01
X_21093760_DEL GC AAA 0.1847 29 128 0.9572 9.5628309934105338E-01
X_21093786_SNP A C 0.1887 30 129 0.8013 7.9696506421939395E-01
X_21093842_SNP A G 0.2622 43 121 0.8917 8.9133407045259139E-01
X_21093890_SNP T A 0.1235 20 142 0.08867 8.4204619568536199E-02
X_21094140_SNP A G 0.1366 22 139 0.7946 7.9316631789460845E-01
X_21094346_SNP A T 0.2517 36 107 0.5672 5.4631140284560531E-01
X_21094353_INS GT G 0.1678 24 119 0.6304 6.1623058335028980E-01
X_21094374_SNP G A 0.4503 68 83 0.4823 4.6522954358796309E-01
X_21094505_SNP G A 0.2013 32 127 0.4909 4.8357710195986447E-01
X_21094538_SNP T C 0.2125 34 126 0.4696 4.6108032471553573E-01
X_21094540_SNP C A 0.09146 15 149 0.5499 5.4588594242613231E-01
X_21094561_DEL TT T 0.22 33 117 0.6424 6.3838294409237117E-01
X_21094593_SNP G T 0.135 22 141 0.4533 4.4724997220631801E-01
X_21094656_SNP G T 0.103 17 148 0.8644 8.6341208123086766E-01
X_21094686_SNP C A 0.1429 22 132 0.4443 4.4390110204501432E-01
X_21094711_SNP C G 0.2157 33 120 0.6968 6.8877526429164715E-01
X_21094726_INS T TG 0.3125 50 110 0.445 4.3642419021776113E-01
X_21094807_INS TAAT T 0.5 75 75 0.586 5.9879638520463319E-01
X_21094808_INS GATG G 0.4286 66 88 0.7336 7.2380637630277378E-01
X_21094824_SNP A G 0.4403 70 89 0.6612 6.5380364972952287E-01
X_21094842_SNP C G 0.2515 41 122 0.8774 8.7606461200247288E-01
X_21094889_SNP C G 0.1677 27 134 0.571 5.6712446801926863E-01
X_21094913_SNP G A 0.4099 66 95 0.9615 9.6098365585240264E-01
X_21095250_SNP A G 0.1863 30 131 0.3616 3.5479502715536537E-01
X_21095362_DEL A AAA 0.1168 16 121 0.534 5.1345214364803038E-01
X_21095408_SNP A C 0.1842 28 124 0.6196 6.0578285237670082E-01
X_21095574_SNP A G 0.2547 41 120 0.5576 5.5289144322377670E-01
X_21095589_SNP T C 0.1656 27 136 0.993 9.9288193945391079E-01
X_21095664_SNP G A 0.4938 79 81 0.4848 4.7626965544995514E-01
X_21095688_SNP T A 0.1154 18 138 0.1641 1.6311258383942695E-01
X_21095730_SNP G A 0.2439 40 124 0.8053 8.0327322170683346E-01
X_21095737_SNP C A 0.25 40 120 0.4585 4.5160238535228769E-01
X_21095806_DEL G GGCCGTAAATAGAGTGA 0.2517 38 113 0.5105 5.0036084148123705E-01
X_21095899_INS AAA A 0.3025 49 113 0.5275 5.2625039437655419E-01
X_21095906_MNP CAC GTG 0.3312 53 107 0.2768 2.6838879923277636E-01
X_21095912_INS TATTATT T 0.3377 52 102 0.2091 1.9444361367466034E-01
X_21095954_SNP T A 0.1104 18 145 0.4559 4.5440003245029403E-01
X_21095963_SNP G A 0.4025 64 95 0.2436 2.4440937337179758E-01
X_21095973_SNP C A 0.391 61 95 0.3098 2.9503755154949518E-01
X_21095984_SNP T A 0.2919 47 114 0.1595 1.5237729354561202E-01
X_21095991_SNP A T 0.2875 46 114 0.1743 1.6605708175891809E-01
X_21095993_SNP T C 0.4012 65 97 0.3728 3.6606459840624705E-01
X_21095998_SNP T G 0.2893 46 113 0.3066 3.2630126289231021E-01
X_21096011_SNP C T 0.09816 16 147 0.6835 6.9850468155352163E-01
X_21096069_SNP G T 0.142 23 139 0.8529 8.5961206984121763E-01
X_21096162_SNP A G 0.06707 11 153 0.2343 2.3153158386418271E-01
X_21096342_SNP G A 0.2375 38 122 0.1821 1.7550157856859028E-01
X_21096533_SNP G A 0.3462 54 102 0.8025 7.9834978697670156E-01
X_21096537_SNP T A 0.4416 68 86 0.7862 7.8263248530046947E-01
X_21096632_SNP A G 0.3949 62 95 0.909 9.0715639737348130E-01
X_21096726_SNP C T 0.2795 45 116 0.8538 8.5310885797824210E-01
X_21096771_SNP G A 0.2919 47 114 0.739 7.3478687766023421E-01
X_21096780_INS TATTCGTTGATCTT T 0.3 48 112 0.7239 7.2033304029155820E-01
X_21096826_SNP G T 0.4601 75 88 0.9943 9.9421308770727468E-01
X_21096850_INS AAA A 0.3758 59 98 0.6206 6.1310619164422375E-01
X_21096917_SNP G A 0.4088 65 94 0.5909 5.8801213941501085E-01
X_21096969_SNP C T 0.391 61 95 0.7947 7.8988084350273668E-01
X_21096973_SNP A G 0.3856 59 94 0.6224 6.1523197158303811E-01
X_21097061_SNP C T 0.3974 62 94 0.6271 6.2066676514027064E-01
X_21097369_SNP T C 0.5 78 78 0.533 5.2660412179602978E-01
X_21097498_DEL AT CGG 0.5 79 79 0.9368 9.3977266883287536E-01
X_21097524_SNP T C 0.07317 12 152 0.3442 3.4112673482014366E-01
X_21097542_SNP G T 0.07362 12 151 0.3404 3.3612925996250897E-01
X_21097552_SNP G T 0.07317 12 152 0.3442 3.4112673482014366E-01
X_21097560_SNP A G 0.4783 77 84 0.7206 7.1818895200292876E-01
X_21097566_SNP T A 0.4877 79 83 0.6517 6.5014428916253408E-01
X_21097580_SNP G A 0.4847 79 84 0.8753 8.7374360701969334E-01
X_21097628_SNP G C 0.4753 77 85 0.6727 6.6880165952536974E-01
X_21097663_SNP T C 0.3926 64 99 0.4585 4.5695506439140110E-01
X_21097717_SNP G T 0.4562 73 87 0.9055 9.0372601897169136E-01
X_21097902_DEL A AGGGACTCAGGAGCGA 0.3949 62 95 0.6883 6.8882285082242878E-01
X_21097924_SNP C T 0.3951 64 98 0.5936 5.9175209518361127E-01
X_21097972_SNP C G 0.2121 35 130 0.8441 8.4293493503610351E-01
X_21098340_SNP A C 0.3988 65 98 0.4873 4.8178394552808845E-01
X_21098351_SNP C T 0.4012 65 97 0.659 6.6135084169167169E-01
X_21098352_SNP C T 0.4049 66 97 0.6003 5.9659363984275626E-01
X_21098543_SNP T A 0.3822 60 97 0.7079 7.0273575548349831E-01
X_21098923_SNP G C 0.4348 70 91 0.8046 8.0118235521692804E-01
X_21098932_SNP G C 0.08589 14 149 0.8324 8.3076947169430770E-01
X_21098943_SNP C T 0.4268 70 94 0.8342 8.3245696504044142E-01
X_21098945_SNP G T 0.4303 71 94 0.8484 8.4728452930051956E-01
X_21098950_SNP A T 0.4356 71 92 0.9056 9.0467803045610984E-01
X_21098951_SNP T A 0.4321 70 92 0.8924 8.9069831102447083E-01
X_21098988_SNP A T 0.4329 71 93 0.774 7.7183165057645886E-01
X_21099086_SNP A G 0.06748 11 152 0.5446 5.4086068907717422E-01
X_21099104_SNP C A 0.4459 70 87 0.8925 8.9244753262062737E-01
X_21099107_SNP T G 0.4437 71 89 0.9522 9.5142632564187180E-01
X_21099126_SNP T A 0.06098 10 154 0.9346 9.3397824629755277E-01
X_21099141_SNP T C 0.4172 63 88 0.5982 6.2487230919927184E-01
X_21099182_SNP C T 0.1288 21 142 0.7472 7.4490666423916108E-01
X_21099282_SNP C A 0.4907 79 82 0.212 2.0374156056720349E-01
X_21099460_DEL G GCGATGG 0.4437 71 89 0.5434 5.4045607615133695E-01
X_21099472_SNP T G 0.08537 14 150 0.3673 3.6292973174713128E-01
X_21099478_SNP A G 0.4465 71 88 0.5228 5.1641505347190375E-01
X_21099486_SNP A G 0.4437 71 89 0.526 5.1868368163004086E-01
X_21099496_SNP G A 0.4534 73 88 0.4776 4.6965549786521832E-01
X_21100056_SNP C T 0.4845 78 83 0.1871 1.8186505615181181E-01
X_21100059_SNP G T 0.478 76 83 0.1971 1.8974067845348752E-01
X_21100076_SNP C A 0.4379 67 86 0.2929 2.7682065463829031E-01
X_21100122_SNP G T 0.4136 67 95 0.4791 4.7680293149128039E-01
X_21100138_SNP G A 0.4136 67 95 0.6386 6.3863921005999491E-01
X_21100177_SNP A T 0.472 76 85 0.89 8.8860909415626632E-01
X_21100288_DEL ACAAATGGA A 0.4133 62 88 0.1242 1.1599275888330207E-01
X_21100640_SNP A G 0.1728 28 134 0.6389 6.3361658988034630E-01
X_21100828_DEL TT T 0.4966 72 73 0.8727 8.6715746910058933E-01
X_21100844_INS GG G 0.4 64 96 0.6196 6.3555514980711436E-01
X_21100879_SNP C A 0.1812 29 131 0.7641 7.6038092626776332E-01
X_21100887_SNP A G 0.2454 40 123 0.2071 2.0223972738725282E-01
X_21100915_SNP A G 0.06707 11 153 0.05458 5.3698279330856767E-02
X_21100918_SNP G C 0.128 21 143 0.2271 2.2538192157289250E-01
X_21100939_SNP A G 0.4062 65 95 0.4356 4.2966625892999555E-01
X_21100964_SNP A C 0.4013 63 94 0.507 5.0065316827800566E-01
X_21100980_SNP A C 0.06211 10 151 0.05322 5.1773659960980607E-02
X_21100981_SNP A T 0.4038 63 93 0.5977 5.9045911619439917E-01
X_21100988_SNP A G 0.3072 47 106 0.8377 8.3218770702528166E-01
X_21101003_SNP T C 0.3419 53 102 0.7511 7.4542520247029054E-01
X_21101031_SNP A G 0.3154 47 102 0.9564 9.5532877721829756E-01
X_21101062_SNP T C 0.3986 57 86 0.4485 4.3102583827021623E-01
X_21101110_SNP C T 0.3691 55 94 0.8229 8.3295043151182191E-01
X_21101161_SNP T A 0.08075 13 148 0.5659 5.6092442379480201E-01
X_21101170_SNP T C 0.3416 55 106 0.6105 6.0661792666747649E-01
X_21101179_DEL T ATTTGCA 0.2579 41 118 0.1783 1.6966207082275853E-01
X_21101239_INS T TTAT 0.3 45 105 0.1753 2.1203763955945765E-01
X_21101283_SNP G C 0.4843 77 82 0.8916 8.8973657515151749E-01
X_21101699_SNP T A 0.3481 55 103 0.8648 8.6131923195780113E-01
X_21101964_SNP A G 0.3515 58 107 0.2866 2.8288103164720868E-01
X_21102056_SNP C T 0.2733 44 117 0.6723 6.6803128056722438E-01
X_21102142_SNP T C 0.3121 49 108 0.6604 6.5232600366564886E-01
X_21102181_DEL TT T 0.4459 70 87 0.5589 5.5380773423147711E-01
X_21102281_SNP C A 0.1595 26 137 0.4365 4.3109191184572559E-01
X_21102288_SNP A T 0.1698 27 132 0.4838 4.7449384074807976E-01
X_21102319_DEL T ATTAAATTCCTTAAGA 0.5 81 81 0.8622 8.6008958530974566E-01
X_21102338_SNP T G 0.4403 70 89 0.8135 8.1099330072843689E-01
X_21102341_SNP T G 0.4937 78 80 0.7853 7.8047609379503025E-01
X_21102342_SNP T A 0.4969 79 80 0.8339 8.3161044748258017E-01
X_21102344_SNP C T 0.4645 72 83 0.8585 8.5634910062183878E-01
X_21102345_SNP T G 0.4938 79 81 0.9024 9.0132803761612645E-01
X_21102367_DEL T TTT 0.4936 77 79 0.6873 6.8145264141226203E-01
X_21102396_SNP G A 0.3354 54 107 0.6553 6.5399990181787182E-01
X_21102425_SNP T C 0.4654 74 85 0.543 5.3765385561764667E-01
X_21102455_SNP G C 0.1852 30 132 0.2916 2.8951774183363821E-01
X_21102457_SNP G C 0.3889 63 99 0.8815 8.8002692106537117E-01
X_21102477_SNP C G 0.06707 11 153 0.9583 9.5789735823591449E-01
X_21102509_SNP A G 0.07273 12 153 0.2159 2.1241880863559170E-01
X_21102613_SNP C T 0.07273 12 153 0.9185 9.1791997351231347E-01
X_21102634_SNP A G 0.07362 12 151 0.1025 1.0038393631907649E-01
X_21102875_SNP A G 0.358 58 104 0.8708 8.6905144570010662E-01
X_21102935_SNP T C 0.4348 70 91 0.3627 3.5507799092982117E-01
X_21103073_SNP A T 0.09146 15 149 0.1269 1.2293486759236893E-01
X_21103104_SNP A G 0.3608 57 101 0.7617 7.5774790765268785E-01
X_21103194_SNP G A 0.07317 12 152 0.1475 1.4336533700536203E-01
X_21103203_SNP C T 0.358 58 104 0.8915 8.8988248830504435E-01
X_21103228_SNP A T 0.08485 14 151 0.1752 1.7195119803739456E-01
X_21103260_SNP A T 0.07927 13 151 0.3144 3.1257347166895055E-01
X_21103283_SNP C T 0.4403 70 89 0.7393 7.3712324574063093E-01
X_21103299_SNP A C 0.3602 58 103 0.967 9.6650984008137275E-01
X_21103307_SNP T A 0.3642 59 103 0.871 8.7001060935218510E-01
X_21103313_SNP T C 0.07362 12 151 0.2466 2.4406138012711120E-01
X_21103315_SNP G C 0.434 69 90 0.6228 6.2132148435318180E-01
X_21103321_SNP A G 0.06211 10 151 0.3078 3.0278022297878593E-01
X_21103324_INS CGTTAAGGGGC C 0.06211 10 151 0.3078 3.0278022297878593E-01
X_21103359_SNP T C 0.0679 11 151 0.1724 1.6916251193349352E-01
X_21103423_SNP C T 0.07927 13 151 0.1119 1.1552920047606818E-01
X_21103459_INS AAATAA A 0.446 62 77 0.8863 8.9127218398043606E-01
X_21103707_SNP A G 0.359 56 100 0.7707 7.6914638920070633E-01
X_21103724_SNP C G 0.4314 66 87 0.9863 9.8593946898627327E-01
X_21103831_SNP G A 0.4027 60 89 0.4259 4.2342922139489025E-01
X_21103871_DEL CCC C 0.3987 63 95 0.7771 7.7363389356495682E-01
X_21103882_SNP C T 0.4658 75 86 0.7004 7.0090610190239822E-01
X_21103905_INS CC C 0.06707 11 153 0.6094 6.0655727405038617E-01
X_21103935_SNP G T 0.06173 10 152 0.6658 6.6059916102208638E-01
X_21104095_SNP T C 0.4214 67 92 0.7729 7.6781733485757975E-01
X_21104290_SNP G A 0.09756 16 148 0.6941 6.9101028125355213E-01
X_21104554_SNP A G 0.3292 53 108 0.5596 5.6072463641785408E-01
X_21104650_SNP A C 0.2638 43 120 0.1905 1.8683819590230311E-01
X_21104660_SNP T G 0.4938 80 82 0.2212 2.1456252011971944E-01
X_21104757_SNP G A 0.3292 53 108 0.3703 3.6392707441359695E-01
X_21104762_SNP A G 0.1341 22 142 0.1164 1.1271286944149095E-01
X_21104763_SNP G A 0.1296 21 141 0.07803 7.4376660492581084E-02
X_21104772_SNP T A 0.3416 55 106 0.9145 9.1321810931867398E-01
X_21104853_SNP T C 0.118 19 142 0.1516 1.4545480266627664E-01
X_21104936_SNP C A 0.2744 45 119 0.928 9.2740738096609610E-01
X_21104994_SNP A G 0.2927 48 116 0.7431 7.4046227213397808E-01
X_21105058_DEL C CGAAC 0.1118 18 143 0.6896 6.8495259940360165E-01
X_21105162_SNP G T 0.05521 9 154 0.06734 6.5930903014071882E-02
X_21105172_SNP G T 0.06098 10 154 0.1176 1.1648906093160116E-01
X_21105434_SNP A C 0.25 40 120 0.5028 4.9888778377372911E-01
X_21105436_SNP G A 0.2484 39 118 0.4632 4.6271628570497914E-01
X_21105448_SNP G A 0.2278 36 122 0.4159 4.1063121489120569E-01
X_21105486_SNP C T 0.1975 32 130 0.342 3.3743855053295158E-01
X_21105542_SNP C T 0.45 72 88 0.2795 2.7429747031046547E-01
X_21105543_SNP A G 0.3704 60 102 0.0394 3.6416254131843476E-02
X_21105547_SNP C A 0.3665 59 102 0.03525 3.2012211999711805E-02
X_21105550_SNP C G 0.3648 58 101 0.02416 2.1566470376495055E-02
X_21105555_SNP A G 0.3648 58 101 0.04649 4.1657211718353744E-02
X_21105613_SNP T C 0.4551 71 85 0.355 3.4565422503484589E-01
X_21105616_SNP A T 0.4379 67 86 0.4028 3.8986118443055462E-01
X_21105620_SNP G A 0.4416 68 86 0.4188 4.0715233881602264E-01
X_21105649_SNP G T 0.4967 75 76 0.0754 6.5139513481337327E-02
X_21105655_SNP T C 0.4841 76 81 0.04955 4.4789632702276899E-02
X_21105699_SNP A C 0.3766 58 96 0.02158 1.7517832324135566E-02
X_21105771_SNP G A 0.3907 59 92 0.08826 7.7611747526160638E-02
X_21105773_INS A ACAG 0.4713 74 83 0.518 5.0745463612568042E-01
X_21105777_SNP T G 0.3947 60 92 0.0806 7.2831267588199772E-02
X_21105778_SNP A G 0.3947 60 92 0.05933 5.0660320154063646E-02
X_21105781_SNP A T 0.3922 60 93 0.05907 5.1205669643703926E-02
X_21105782_SNP T C 0.3922 60 93 0.06069 5.2233313167984678E-02
X_21105804_SNP C T 0.4526 62 75 0.1947 1.8081429429721452E-01
X_21105848_SNP T A 0.08075 13 148 0.02038 1.8331605949849984E-02
X_21105982_SNP T G 0.05556 9 153 0.006965 6.3448104157627673E-03
X_21105985_SNP G A 0.472 76 85 0.4665 4.6065339251933568E-01
X_21106013_SNP A T 0.07407 12 150 0.1743 1.6767883237441861E-01
X_21106078_SNP A G 0.443 70 88 0.3005 3.3309311961596466E-01
X_21106169_SNP G A 0.4198 68 94 0.7719 7.6922563234626495E-01
X_21106175_DEL CGAACGAAACT G 0.3782 59 97 0.14 1.3600379693742992E-01
X_21106213_SNP A G 0.07407 12 150 0.1277 1.2525489304655046E-01
X_21106230_SNP G A 0.103 17 148 0.3752 3.7154191958100902E-01
X_21106252_SNP T A 0.184 30 133 0.6958 6.9177890498428374E-01
X_21106293_SNP A G 0.09146 15 149 0.0323 3.0488093136740634E-02
X_21106416_INS GA G 0.4694 69 78 0.9094 9.1387747711070400E-01
X_21106555_SNP C T 0.4551 71 85 0.145 1.3695370574624066E-01
X_21106563_SNP A G 0.0641 10 146 0.122 1.2114234262187140E-01
X_21106573_SNP T C 0.4295 67 89 0.2549 2.5196403723737160E-01
X_21106859_SNP G A 0.2901 47 115 0.5981 5.9713427806845631E-01
X_21106867_SNP G C 0.284 46 116 0.4531 4.4663831704380508E-01
X_21106999_SNP T G 0.3086 50 112 0.4465 4.4222505000582457E-01
X_21107079_SNP T A 0.3063 49 111 0.6365 6.2977157842265941E-01
X_21107184_SNP A C 0.2778 45 117 0.5193 5.1728815199701317E-01
X_21107457_SNP T A 0.2687 43 117 0.585 5.7976400172712661E-01
X_21107780_SNP T A 0.2152 34 124 0.6314 6.2267181544149275E-01
X_21107791_INS TCT T 0.1908 29 123 0.5979 6.2246374045219821E-01
X_21108214_SNP G C 0.2338 36 118 0.4183 4.1912964649270446E-01
X_21108255_SNP A G 0.06748 11 152 0.835 8.3287811370917963E-01
X_21108347_SNP T G 0.1801 29 132 0.6727 6.6724840375974948E-01
X_21108358_SNP T C 0.1 16 144 0.604 5.9583834767042498E-01
X_21108484_SNP G C 0.3082 49 110 0.8809 8.7890260270862219E-01
X_21108488_SNP G A 0.3168 51 110 0.9004 8.9930418109020005E-01
X_21108532_SNP T A 0.2949 46 110 0.9564 9.5490329495096804E-01
X_21108656_SNP C T 0.07407 12 150 0.2785 2.7559476350643741E-01
X_21108765_SNP G C 0.2739 43 114 0.645 6.3456713434155987E-01
X_21108824_INS ACAGGGATACGGA A 0.2721 40 107 0.5916 5.7669485871439186E-01
X_21108831_SNP A C 0.06135 10 153 0.1416 1.3717332526957449E-01
X_21108969_SNP G A 0.2375 38 122 0.3956 3.8870348416463185E-01
X_21108981_SNP G A 0.1469 21 122 0.1593 1.4925547651379911E-01
X_21109539_SNP A C 0.06098 10 154 0.5159 5.1261763555733797E-01
X_21109578_SNP A G 0.06135 10 153 0.1814 1.7604362368114401E-01
X_21109629_SNP G A 0.06707 11 153 0.1745 1.6996992131458999E-01
X_21109682_SNP C A 0.05488 9 155 0.3201 3.1501880545501337E-01
X_21109683_SNP C A 0.1313 21 139 0.0614 6.4456711252493595E-02
X_21109700_INS TCATC T 0.05031 8 151 0.3927 3.8449008105029814E-01
X_21109759_SNP A G 0.3734 59 99 0.3804 3.6794622961683132E-01
X_21109840_SNP A T 0.2244 35 121 0.5939 5.8388039940950842E-01
X_21109880_SNP T C 0.2025 33 130 0.9643 9.6428521616342655E-01
X_21110151_DEL C CACGACCC 0.1139 18 140 0.8541 8.5304133297326468E-01
X_21110356_SNP G A 0.08537 14 150 0.3139 3.0879160258832627E-01
X_21110381_SNP T A 0.2037 33 129 0.5269 5.2079313058081267E-01
X_21110391_SNP T A 0.3625 58 102 0.8686 8.6602913425923034E-01
X_21110407_SNP G A 0.354 57 104 0.9286 9.2796173570107643E-01
X_21110441_SNP G T 0.4296 58 77 0.5493 5.3767133145689283E-01
X_21110443_INS TGT T 0.07801 11 130 0.8698 8.7401501792995528E-01
X_21110568_SNP A C 0.3551 49 89 0.6491 6.6311992666038844E-01
X_21110602_SNP A C 0.3197 47 100 0.899 8.9379481647777104E-01
X_21110723_SNP C T 0.3654 57 99 0.5416 5.3814366536745895E-01
X_21110877_SNP T G 0.1509 24 135 0.8153 8.2383169365759668E-01
X_21110892_SNP A G 0.1519 24 134 0.5933 6.0711684330980886E-01
X_21110988_SNP A G 0.1572 25 134 0.7675 7.6426852617274288E-01
X_21111203_SNP C T 0.4051 64 94 0.4175 4.0568863844709002E-01
X_21111277_INS AA A 0.1346 21 135 0.9915 9.9187248873688416E-01
X_21111327_SNP G T 0.1384 22 137 0.5459 5.3962437712517486E-01
X_21111345_SNP T C 0.1543 25 137 0.413 4.0527287890498565E-01
X_21111449_SNP C T 0.4444 72 90 0.02105 2.1026968386939134E-02
X_21111536_SNP G T 0.1739 28 133 0.9004 8.9965691206610321E-01
X_21111639_SNP T G 0.1801 29 132 0.8203 8.1961568190359946E-01
X_21111685_SNP T C 0.441 71 90 0.001953 1.6499645652227645E-03
X_21111728_SNP C T 0.1615 26 135 0.7123 7.1042631067577655E-01
X_21111981_SNP A C 0.1491 24 137 0.6501 6.4518572905032190E-01
X_21111999_SNP T C 0.2805 46 118 0.2382 2.3336842352122689E-01
X_21112018_SNP T C 0.1429 23 138 0.4926 4.8479280052264895E-01
X_21112025_SNP A T 0.07975 13 150 0.1305 1.2682270668052831E-01
X_21112043_SNP A G 0.1543 25 137 0.5953 5.8943471534820979E-01
X_21112131_SNP G A 0.4771 73 80 0.3758 3.6546527744009627E-01
X_21112137_SNP G A 0.4935 76 78 0.2965 2.8335329927652297E-01
X_21112165_SNP A G 0.3395 55 107 0.1591 1.5250438128408039E-01
X_21112176_SNP T C 0.3187 51 109 0.1098 1.0334502790391575E-01
X_21112255_DEL T TT 0.3514 52 96 0.4188 4.3305703080593949E-01
X_21112259_SNP G A 0.1667 27 135 0.7809 7.7874103977281217E-01
X_21112366_SNP A G 0.2625 42 118 0.4307 4.2350241819757084E-01
X_21112429_INS G GCTCCGAGGGGATG 0.4559 62 74 0.1276 1.3281357712629549E-01
X_21112500_SNP G T 0.3481 47 88 0.7005 7.1810959665589935E-01
X_21112514_SNP G A 0.478 76 83 0.6574 6.5618433938546472E-01
X_21112700_SNP A G 0.3765 61 101 0.7892 7.8668108783051716E-01
X_21112713_SNP C G 0.184 30 133 0.3967 3.9178288802337569E-01
X_21112733_SNP C T 0.1098 18 146 0.7968 7.9492336309505773E-01
X_21112754_SNP A G 0.1159 19 145 0.8992 8.9817756239456004E-01
X_21112755_SNP G T 0.1152 19 146 0.9058 9.0504549303241222E-01
X_21112765_SNP T C 0.1779 29 134 0.707 7.0323262016385291E-01
X_21112767_DEL C CAT 0.1728 28 134 0.1174 1.3928999666912412E-01
X_21112772_SNP A T 0.1728 28 134 0.7352 7.3234221020609558E-01
X_21112774_SNP A G 0.1779 29 134 0.5872 5.8258968389365240E-01
X_21112775_SNP C T 0.1779 29 134 0.7489 7.4577593098159678E-01
X_21112777_SNP C A 0.1902 31 132 0.6527 6.4829460932016914E-01
X_21112778_SNP A C 0.189 31 133 0.6737 6.7073341700056299E-01
X_21112782_DEL C CAT 0.1879 31 134 0.6566 6.5417946222893208E-01
X_21112788_DEL A AG 0.1879 31 134 0.6566 6.5417946222893208E-01
X_21112791_SNP A C 0.1677 27 134 0.3879 3.8468694199692954E-01
X_21112794_DEL A TTTCATTTTTCCCCC 0.189 31 133 0.657 6.5350446225005310E-01
X_21113003_SNP A T 0.1615 26 135 0.8915 8.9040742749847868E-01
X_21113005_SNP T C 0.179 29 133 0.399 3.9113433798633335E-01
X_21113071_SNP C T 0.07927 13 151 0.1518 1.4741944605130608E-01
X_21113139_SNP C G 0.1562 25 135 0.07682 7.6361867082177570E-02
X_21113297_SNP T G 0.129 20 135 0.05647 5.0093027723637350E-02
X_21113362_SNP A G 0.1235 20 142 0.1626 1.6744961483842402E-01
X_21113378_SNP T C 0.1173 19 143 0.06028 5.6360621278182060E-02
X_21113637_SNP C T 0.1899 30 128 0.9329 9.3804956136658246E-01
X_21113854_SNP G A 0.184 30 133 0.4699 4.6535682545050761E-01
X_21113871_SNP G A 0.1667 27 135 0.578 6.0680899383843567E-01
X_21113940_SNP G C 0.2062 33 127 0.4449 4.3468468554137951E-01
X_21114189_SNP T A 0.1104 18 145 0.4516 4.4791592276055248E-01
X_21114222_SNP C A 0.1043 17 146 0.5266 5.2103460670665047E-01
X_21114382_SNP C T 0.05488 9 155 0.8155 8.1383480313655576E-01
X_21114712_SNP G A 0.2138 34 125 0.6741 6.7156175093211923E-01
X_21114770_SNP T A 0.2174 35 126 0.8938 8.9227633184022093E-01
X_21114795_SNP C T 0.425 68 92 0.5256 5.1818511326511740E-01
X_21114882_DEL A ATGTA 0.1772 28 130 0.9534 9.5228950786002886E-01
X_21114944_SNP A C 0.4183 64 89 0.1831 1.6704600263469083E-01
X_21114954_SNP T G 0.1818 28 126 0.7142 7.0391482275865624E-01
X_21114996_SNP T C 0.1623 25 129 0.4543 4.3902828576958508E-01
X_21115044_SNP A T 0.205 33 128 0.8165 8.1347787249636683E-01
X_21115053_DEL A ACTA 0.1948 30 124 0.4973 4.8813623467618839E-01
X_21115322_INS CTTGG C 0.1615 26 135 0.1829 2.0643283466828699E-01
X_21115509_SNP T G 0.4557 72 86 0.14 1.3335264132437763E-01
X_21115582_SNP A G 0.1472 24 139 0.5482 5.4467069320499584E-01
X_21115587_SNP A T 0.1524 25 139 0.634 6.3133986928867181E-01
X_21115604_SNP T C 0.3519 57 105 0.1564 1.6010318352936370E-01
X_21115606_DEL T TGGCACTGGACCCTTT 0.3537 58 106 0.07632 7.3264786533666609E-02
X_21115626_SNP T C 0.321 52 110 0.02678 2.5132059133335008E-02
X_21115631_DEL A ACATA 0.3291 52 106 0.05495 4.9451765111546205E-02
X_21115844_SNP T C 0.325 52 108 0.1372 1.3780307730543384E-01
X_21116013_DEL C CCC 0.3725 57 96 0.6651 6.7794500771271149E-01
X_21116145_SNP T C 0.1463 24 140 0.4866 4.8201964443372169E-01
X_21116201_SNP A G 0.1595 26 137 0.3824 3.8084511493141016E-01
X_21116232_SNP C T 0.2012 33 131 0.3849 3.8014865983620838E-01
X_21116245_SNP C T 0.1914 31 131 0.1788 1.7690910779525160E-01
X_21116291_DEL A AGAAAATAAAAAGCA 0.1166 19 144 0.3779 3.7237183061542167E-01
X_21116323_SNP T A 0.1173 19 143 0.4854 4.7888270310066450E-01
X_21116350_DEL A AA 0.1375 22 138 0.8369 8.3694782076983487E-01
X_21116376_SNP G A 0.125 20 140 0.3605 3.8107223390624745E-01
X_21116380_INS ACATTGTAAGCGCACCAAAAAC A 0.1321 21 138 0.6024 5.9708343392806107E-01
X_21116397_SNP A C 0.2 32 128 0.3183 3.0966899505904477E-01
X_21116431_SNP A C 0.2143 33 121 0.3453 3.2969220266854860E-01
X_21116655_SNP A T 0.1938 31 129 0.6698 6.6474921146984323E-01
X_21116656_SNP A G 0.1875 30 130 0.6433 6.3756350290995001E-01
X_21116700_SNP T C 0.2065 32 123 0.4498 4.4800392023438362E-01
X_21116794_DEL A AATGCA 0.137 20 126 0.09173 9.7549153410385392E-02
X_21116801_SNP C T 0.1503 23 130 0.1051 1.2327738776380526E-01
X_21116848_SNP A G 0.1411 23 140 0.952 9.5255627297091738E-01
X_21116850_SNP T C 0.1358 22 140 0.4886 4.8244822180428482E-01
X_21116859_SNP A G 0.1914 31 131 0.4616 4.5592016498199583E-01
X_21116972_SNP C G 0.2298 37 124 0.926 9.2495869891149984E-01
X_21116986_SNP G T 0.2138 34 125 0.9016 9.0240382181138323E-01
X_21116993_SNP A G 0.1472 24 139 0.5361 5.3072868355718383E-01
X_21117126_SNP C T 0.1768 29 135 0.1388 1.3710092954986064E-01
X_21117324_SNP G T 0.1867 28 122 0.4455 4.2898761191760604E-01
X_21118030_SNP A G 0.1576 26 139 0.6775 6.7519461667898972E-01
X_21118318_SNP A G 0.3067 50 113 0.223 2.2123636576251871E-01
X_21118319_SNP G C 0.1524 25 139 0.4776 4.7289169905896478E-01
X_21118529_SNP A T 0.06135 10 153 0.855 8.5317722974032340E-01
X_21118533_SNP A C 0.07317 12 152 0.9157 9.1476864349534437E-01
X_21118555_SNP C A 0.2115 33 123 0.2222 2.0825770723983639E-01
X_21118743_SNP G T 0.3875 62 98 0.2319 2.2320501876526533E-01
X_21118791_SNP A C 0.3827 62 100 0.1857 1.7927411128942228E-01
X_21118828_SNP C A 0.1963 32 131 0.9766 9.7628019376630926E-01
X_21118832_SNP T A 0.1925 31 130 0.9602 9.5944170670403583E-01
X_21118835_SNP A T 0.2025 33 130 0.8894 8.8786791623185091E-01
X_21118976_SNP C A 0.1722 26 125 0.7288 7.6208608455333970E-01
X_21119055_SNP T C 0.3822 60 97 0.2147 2.0304359094524083E-01
X_21119083_SNP T A 0.1299 20 134 0.5873 6.0863606447213070E-01
X_21119107_SNP C A 0.3793 55 90 0.1884 1.7654964033882137E-01
X_21119112_SNP A C 0.1842 28 124 0.5906 5.8188416965999645E-01
X_21119125_INS TA T 0.1203 19 139 0.9045 9.0446732435294019E-01
X_21119188_SNP T A 0.1429 23 138 0.4055 3.9737488876983784E-01
X_21119242_SNP C T 0.2075 33 126 0.601 6.2730603106371574E-01
X_21119302_INS AGCCA A 0.1733 26 124 0.7301 7.1870439713055889E-01
X_21119372_INS TT T 0.08387 13 142 0.2236 2.2122996816383123E-01
X_21119383_INS CTC C 0.2342 37 121 0.6314 6.2419788160104472E-01
X_21119463_SNP T C 0.2761 45 118 0.9489 9.4835818134304395E-01
X_21119506_SNP A G 0.3168 51 110 0.8918 8.9083071896571531E-01
X_21119508_SNP C A 0.06098 10 154 0.5781 5.8182813760871754E-01
X_21119512_SNP T A 0.05488 9 155 0.6008 5.9684960252547659E-01
X_21119517_SNP C G 0.08025 13 149 0.7906 7.8813938122781058E-01
X_21119529_SNP C T 0.3291 52 106 0.9882 9.8800361374285950E-01
X_21119540_SNP T C 0.2516 40 119 0.8174 8.1432693622314090E-01
X_21119679_SNP C T 0.06061 10 155 0.2445 2.4088272185362369E-01
X_21119773_SNP G C 0.2671 43 118 0.5994 6.2665470838029846E-01
X_21119853_SNP A G 0.2134 35 129 0.4417 4.3685099841466157E-01
X_21119917_SNP G T 0.25 39 117 0.3252 3.2107303980860813E-01
X_21119946_SNP A T 0.1847 29 128 0.2087 2.4093383001117086E-01
X_21119963_SNP T C 0.1871 29 126 0.3431 3.3240015625943642E-01
X_21119977_SNP G A 0.1925 31 130 0.4074 4.0375440049868205E-01
X_21120412_SNP G T 0.08485 14 151 0.5038 5.0053808146853296E-01
X_21120481_SNP C G 0.1562 25 135 0.07947 7.5733346071316807E-02
X_21120561_SNP T G 0.2531 41 121 0.7639 7.6038868331478904E-01
X_21120606_SNP T A 0.3082 49 110 0.009123 9.5690065410266034E-03
X_21120608_SNP A T 0.08125 13 147 0.5086 5.0002416848288145E-01
X_21120741_SNP A G 0.2188 35 125 0.9456 9.4438429292189219E-01
X_21120754_DEL T TTT 0.2237 34 118 0.4324 4.5084665644266886E-01
X_21120772_SNP T A 0.1543 25 137 0.1075 1.0370958671639674E-01
X_21120801_DEL A AGGA 0.1768 29 135 0.03675 3.4772309136815650E-02
X_21120819_INS CCT C 0.1615 26 135 0.03304 3.1235097947568503E-02
X_21120900_INS TT T 0.08805 14 145 0.3904 4.1362618136029294E-01
X_21120941_SNP T C 0.09494 15 143 0.7687 7.6478936976292888E-01
X_21120979_SNP T G 0.1437 23 137 0.04063 4.0702882230338307E-02
X_21120994_SNP T C 0.2188 35 125 0.04164 3.8628213139441328E-02
X_21121052_INS TAT T 0.08271 11 122 0.7901 7.7838349265211781E-01
X_21121061_SNP A T 0.07237 11 141 0.1838 1.7858820522189811E-01
X_21121155_SNP A G 0.2264 36 123 0.5273 5.2758253930731835E-01
X_21121161_SNP G A 0.4465 71 88 0.2897 2.9585427553195232E-01
X_21121214_SNP G A 0.3688 59 101 0.07723 7.2481102247027279E-02
X_21121401_SNP C A 0.35 56 104 0.01975 1.7592833055295361E-02
X_21121441_SNP A T 0.1854 28 123 0.2515 2.4128095387046378E-01
X_21121543_SNP G A 0.4465 71 88 0.8657 8.6267566752505465E-01
X_21121639_SNP A T 0.16 24 126 0.4061 3.8336491068643463E-01
X_21121701_SNP C G 0.05521 9 154 0.825 8.2262947990396940E-01
X_21121727_SNP G T 0.2671 43 118 0.2501 2.4456498321702835E-01
X_21121771_SNP T C 0.175 28 132 0.3266 3.1664525451811631E-01
X_21121876_SNP G C 0.1595 26 137 0.8675 8.6572341872889935E-01
X_21122059_SNP G A 0.08589 14 149 0.3955 3.8968792517900475E-01
X_21122116_DEL TT T 0.4658 68 78 0.289 2.7599252911619221E-01
X_21122208_SNP A G 0.1288 21 142 0.586 5.8469683503306180E-01
X_21122342_SNP A C 0.472 76 85 0.01652 1.5984280412594903E-02
X_21122380_DEL T TT 0.1321 21 138 0.2325 2.2636481465899483E-01
X_21122438_SNP G A 0.4601 75 88 0.6773 6.7369944750480060E-01
X_21122451_SNP T C 0.1173 19 143 0.6767 6.7256186638280280E-01
X_21122464_SNP T G 0.1227 20 143 0.7152 7.1367551060788048E-01
X_21122514_SNP G A 0.1218 19 137 0.6788 6.7510514832027901E-01
X_21122539_SNP A G 0.06707 11 153 0.7211 7.1829773742007541E-01
X_21122540_SNP G A 0.09938 16 145 0.4303 4.6458420253715538E-01
X_21122546_SNP A T 0.1437 23 137 0.8521 8.4895052159230322E-01
X_21122548_SNP G C 0.1375 22 138 0.7973 7.9307819949761693E-01
X_21122550_SNP G A 0.1553 25 136 0.7441 7.3950578917511767E-01
X_21122612_SNP C T 0.4967 76 77 0.745 7.6005426158893041E-01
X_21122798_SNP A G 0.06832 11 150 0.9744 9.7384477533117542E-01
X_21122821_SNP T C 0.07453 12 149 0.285 2.7646076002485875E-01
X_21122914_SNP T A 0.07317 12 152 0.5056 5.0108716368362505E-01
X_21122966_SNP C T 0.2901 47 115 0.05064 4.7360230777927829E-02
X_21122998_SNP G A 0.1899 30 128 0.8093 8.0460277747830422E-01
X_21123034_SNP G A 0.4679 73 83 0.02058 2.1770646360630880E-02
X_21123046_SNP C T 0.4586 72 85 0.009721 8.9615512992936332E-03
X_21123054_SNP A G 0.06875 11 149 0.9136 9.1201203676329956E-01
X_21123090_SNP C T 0.4313 69 91 0.002308 1.9669906936673710E-03
X_21123093_SNP T G 0.4313 69 91 0.006467 6.0965352257143232E-03
X_21123265_SNP A T 0.3333 53 106 0.4093 4.0872022523018614E-01
X_21123287_SNP A G 0.1056 17 144 0.2761 2.7139086347159658E-01
X_21123345_SNP C G 0.07362 12 151 0.8563 8.5438135536630988E-01
X_21123349_SNP T A 0.0679 11 151 0.9288 9.2760203420326726E-01
X_21123350_DEL A AT 0.07927 13 151 0.909 9.0806562746376984E-01
X_21123355_DEL G GTAG 0.07975 13 150 0.9095 9.0826921998191068E-01
X_21123374_SNP T C 0.1718 28 135 0.9402 9.3940190339868335E-01
X_21123393_DEL A AGA 0.1656 27 136 0.7875 7.8692882197527547E-01
X_21123401_DEL T TGCAAT 0.1562 25 135 0.6389 6.3855313616087050E-01
X_21123433_SNP A G 0.09091 15 150 0.8476 8.4643208335020159E-01
X_21123444_SNP G A 0.2317 38 126 0.2756 2.7304163160250083E-01
X_21123460_SNP A C 0.07927 13 151 0.909 9.0806562746376984E-01
X_21123469_SNP G A 0.1091 18 147 0.7152 7.1309277959913531E-01
X_21123481_SNP C T 0.1605 26 136 0.9642 9.6359002715255937E-01
X_21123687_DEL C CAGCC 0.06536 10 143 0.8104 8.0476336574538099E-01
X_21123706_SNP T C 0.1049 17 145 0.6832 6.7868552251647296E-01
X_21123795_SNP C G 0.2037 33 129 0.3331 3.2522816433210189E-01
X_21123798_SNP C A 0.07317 12 152 0.7957 7.9367142530003021E-01
X_21123885_SNP C A 0.05521 9 154 0.166 1.6202734792264295E-01
X_21123898_SNP G A 0.05488 9 155 0.1574 1.5299424773093584E-01
X_21123927_INS TTACTCGGACCTGCATAATGATCT T 0.3205 50 106 0.8542 8.5014261093893950E-01
X_21123938_DEL G GGTTC 0.07362 12 151 0.6106 6.3949666561996499E-01
X_21124030_SNP C T 0.354 57 104 0.5962 5.9034131224437081E-01
X_21124049_SNP G A 0.2531 41 121 0.3549 3.5187248441661778E-01
X_21124080_SNP T C 0.09202 15 148 0.1992 1.9482857726310443E-01
X_21124102_SNP T A 0.1615 26 135 0.9474 9.4711228200254416E-01
X_21124123_SNP G C 0.1605 26 136 0.5898 5.8517296487652493E-01
X_21124124_SNP G A 0.1635 26 133 0.5764 5.6904087173951079E-01
X_21124147_SNP T A 0.3533 53 97 0.3607 3.8430011608755343E-01
X_21124153_SNP G T 0.2384 36 115 0.3451 3.7227386928586903E-01
X_21124154_SNP G T 0.07595 12 146 0.02639 2.5645109497255333E-02
X_21124295_SNP C T 0.3312 52 105 0.6137 6.0428428964201064E-01
X_21124615_SNP G C 0.0559 9 152 0.8853 8.8409296736931475E-01
X_21124696_SNP A T 0.3086 50 112 0.05857 5.5988310885471508E-02
X_21124793_SNP T G 0.2968 46 109 0.1128 1.0312438435898219E-01
X_21124802_SNP G A 0.245 37 114 0.7991 8.0470134069592902E-01
X_21124837_SNP A T 0.07362 12 151 0.8183 8.1597270152790724E-01
X_21124850_SNP T A 0.06098 10 154 0.9599 9.6034825631532184E-01
X_21124879_SNP C T 0.128 21 143 0.7183 7.2105987089847035E-01
X_21124950_SNP A G 0.06667 10 140 0.3012 3.2600313153071325E-01
X_21125020_SNP A T 0.07453 12 149 0.5174 5.0987422236087410E-01
X_21125156_SNP G T 0.2609 42 119 0.9938 9.9386087015511593E-01
X_21125165_SNP G A 0.1914 31 131 0.9828 9.8253479714577530E-01
X_21125174_SNP C A 0.2733 44 117 0.997 9.9700912595817581E-01
X_21125233_SNP A G 0.1166 19 144 0.8358 8.3359819862852280E-01
X_21125406_SNP T A 0.2938 47 113 0.8623 8.5924538110678250E-01
X_21125491_SNP G C 0.09756 16 148 0.6634 6.6007752590456104E-01
X_21125538_SNP T G 0.07362 12 151 0.846 8.4392089380231894E-01
X_21125546_SNP A C 0.07453 12 149 0.8326 8.2995083489476795E-01
X_21125561_SNP A G 0.06918 11 148 0.8862 8.8370775533075463E-01
X_21125571_DEL A TCGCCTG 0.06173 10 152 0.7077 7.0347245890771493E-01
X_21125576_SNP C T 0.2925 43 104 0.9115 9.0947060497513577E-01
X_21125582_SNP T A 0.3688 59 101 0.9672 9.6649463167156158E-01
X_21125597_SNP G C 0.06748 11 152 0.8635 8.6236519697545944E-01
X_21125691_SNP C T 0.1125 18 142 0.9491 9.4819406843720200E-01
X_21125694_SNP A G 0.1173 19 143 0.9514 9.5070742000107755E-01
X_21125704_SNP T C 0.1824 29 130 0.7889 7.8517910927950341E-01
X_21125746_SNP A C 0.08392 12 131 0.8178 8.2665281836887250E-01
X_21125747_SNP A T 0.08392 12 131 0.8072 8.1642942124117213E-01
X_21125776_SNP T C 0.1429 21 126 0.7457 7.4340411248314131E-01
X_21125805_SNP T G 0.05517 8 137 0.5094 4.9624020927356871E-01
X_21125827_SNP T A 0.06369 10 147 0.3668 3.6507424346345829E-01
X_21125830_SNP G T 0.06918 11 148 0.9088 9.0693874298072508E-01
X_21125831_SNP T C 0.07194 10 129 0.5082 5.0263385353190415E-01
X_21125842_SNP A G 0.08088 11 125 0.4645 4.5566325436570621E-01
X_21125853_SNP C G 0.06452 10 145 0.6297 6.1763965389988273E-01
X_21125921_SNP A C 0.05556 8 136 0.8548 8.4571830821870031E-01
X_21125922_SNP A G 0.06164 9 137 0.8032 7.9242913186044350E-01
X_21125925_SNP A C 0.06944 10 134 0.5977 5.9757690615911163E-01
X_21125926_SNP G C 0.06803 10 137 0.5523 5.2986001400110516E-01
X_21126074_SNP C A 0.1351 20 128 0.9261 9.2454170939430425E-01
X_21126108_SNP T C 0.07432 11 137 0.9776 9.7714885464889689E-01
X_21126233_SNP G T 0.05769 9 147 0.3599 3.4913156950648416E-01
X_21126236_SNP C T 0.05732 9 148 0.5415 5.3541421540679246E-01
X_21126266_SNP C G 0.05096 8 149 0.1868 1.7823922897414080E-01
X_21126330_SNP G A 0.06707 11 153 0.8743 8.7301264457083216E-01
X_21126332_SNP C T 0.06707 11 153 0.7528 7.5035856638181220E-01
X_21126335_DEL C CAAGTTCAAAAAGGCTTCTCAAT 0.07273 12 153 0.8454 8.4423030021190915E-01
X_21126344_SNP T A 0.1081 16 132 0.3824 3.8598600517720871E-01
X_21126395_SNP G A 0.1391 21 130 0.7085 7.0645604952194341E-01
X_21126426_SNP C T 0.1571 22 118 0.9505 9.4826237617105347E-01
X_21126440_SNP A C 0.06707 11 153 0.8855 8.8430864465148318E-01
X_21126445_SNP C T 0.2282 34 115 0.7813 7.7831172694322281E-01
X_21126446_DEL G GAACTCTGGGAGGCA 0.06707 11 153 0.8855 8.8430864465148318E-01
X_21126463_SNP C G 0.06135 10 153 0.5187 5.2167630104197971E-01
X_21126466_DEL G GCCTGCCTTCAATCGAAACCGATATTCAAACGATCGCACGGC 0.06707 11 153 0.8855 8.8430864465148318E-01
X_21126470_SNP T G 0.1081 16 132 0.9213 9.1985095025714725E-01
X_21126473_SNP C T 0.12 18 132 0.8192 8.1711113013574321E-01
X_21126510_DEL A AATCAACTGAAGTTGGAGGAAATGGTGATAACCAGAATG 0.07273 12 153 0.8454 8.4423030021190915E-01
X_21126521_SNP C G 0.1361 20 127 0.7863 7.8339609499122631E-01
X_21126556_DEL C CTCTCCAGG 0.06748 11 152 0.8743 8.7276129442686634E-01
X_21126560_MNP GACAA CCAGG 0.1275 19 130 0.848 8.4586308035191471E-01
X_21126566_SNP T G 0.1076 17 141 0.6667 6.5993136940971575E-01
X_21126567_SNP A C 0.0559 9 152 0.7691 7.6568530489057440E-01
X_21126569_MNP ACCG GGAC 0.1173 19 143 0.8829 8.8125438230862119E-01
X_21126571_DEL A ACAAC 0.06707 11 153 0.8855 8.8430864465148318E-01
X_21126576_SNP T A 0.1125 18 142 0.6636 6.5873640199195038E-01
X_21126577_SNP C T 0.1118 18 143 0.6713 6.6740266190697672E-01
X_21126585_DEL C AATG 0.1173 19 143 0.7038 7.0109655250686909E-01
X_21126588_SNP C G 0.07746 11 131 0.8766 8.8221172317435070E-01
X_21126589_SNP T C 0.06135 10 153 0.7705 7.6763181811563985E-01
X_21126590_SNP A G 0.1173 19 143 0.7038 7.0109655250686909E-01
X_21126592_SNP A T 0.1173 19 143 0.7038 7.0109655250686909E-01
X_21126593_SNP A G 0.1267 19 131 0.6558 6.5345039762532653E-01
X_21126597_SNP T G 0.1325 20 131 0.6867 6.8550179962072177E-01
X_21126599_SNP T G 0.1267 19 131 0.6561 6.5374445511979951E-01
X_21126603_MNP GTAT AGCA 0.1325 20 131 0.6867 6.8550179962072177E-01
X_21126619_SNP C T 0.1325 20 131 0.6867 6.8550179962072177E-01
X_21126621_SNP G T 0.1333 20 130 0.6205 6.2578266136339611E-01
X_21126622_SNP T G 0.1325 20 131 0.6867 6.8550179962072177E-01
X_21126625_MNP AAGGG TCCAA 0.1333 20 130 0.6979 6.9593503131112211E-01
X_21126631_SNP C T 0.1333 20 130 0.6979 6.9593503131112211E-01
X_21126632_SNP A C 0.1342 20 129 0.6906 6.8773208107279826E-01
X_21126635_SNP G C 0.1267 19 131 0.7161 7.1425001548964839E-01
X_21126644_SNP C A 0.1156 17 130 0.4938 4.8728424206714072E-01
X_21126646_SNP G A 0.1216 18 130 0.2419 2.4879721746665096E-01
X_21126648_SNP T A 0.09091 13 130 0.1205 1.2229721260267101E-01
X_21126650_SNP A C 0.1187 19 141 0.7793 7.7970355245274947E-01
X_21126651_SNP G C 0.1154 18 138 0.7372 7.3452764991768293E-01
X_21126656_SNP G A 0.1096 16 130 0.8809 8.7819363863622957E-01
X_21126657_SNP G A 0.1275 19 130 0.8235 8.2102911732695627E-01
X_21126667_SNP G T 0.1224 18 129 0.7406 7.3550571691180910E-01
X_21126668_SNP T A 0.1096 16 130 0.7979 7.9507404013553018E-01
X_21126671_SNP G C 0.1284 19 129 0.8178 8.1468907204736829E-01
X_21126673_MNP ACC TAT 0.1267 19 131 0.8264 8.2452518608149827E-01
X_21126677_SNP A T 0.1156 17 130 0.3617 3.6426257567746867E-01
X_21126678_SNP C T 0.1088 16 131 0.5225 5.1490276176075733E-01
X_21126680_SNP A C 0.1096 16 130 0.8268 8.2648358027200164E-01
X_21126682_SNP A C 0.1164 17 129 0.8444 8.4068545865508626E-01
X_21126684_SNP G A 0.1156 17 130 0.8423 8.3904303582300277E-01
X_21126689_SNP C T 0.1284 19 129 0.8131 8.0997166689601230E-01
X_21126690_SNP T G 0.1216 18 130 0.7547 7.5019681242182323E-01
X_21126692_SNP T C 0.1156 17 130 0.9781 9.7779420280212215E-01
X_21126693_SNP G A 0.1208 18 131 0.8138 8.1071971112680563E-01
X_21126695_SNP T A 0.1267 19 131 0.8451 8.4300849787322574E-01
X_21126699_SNP T C 0.1267 19 131 0.8451 8.4300849787322574E-01
X_21126706_SNP C G 0.1149 17 131 0.7616 7.5840699729809857E-01
X_21126707_SNP T G 0.1216 18 130 0.8157 8.1202515478618409E-01
X_21126709_SNP T C 0.1275 19 130 0.9825 9.8216294220454092E-01
X_21126727_SNP T C 0.1062 17 143 0.9502 9.4907030246824819E-01
X_21126728_SNP C T 0.09091 15 150 0.8366 8.3535197778754067E-01
X_21126730_SNP A G 0.1104 18 145 0.9967 9.9662749496042535E-01
X_21126750_SNP T C 0.284 46 116 0.7669 7.6785749371051915E-01
X_21126796_SNP C T 0.06135 10 153 0.7077 7.0570785914856193E-01
X_21126821_SNP C T 0.1341 22 142 0.9493 9.4979633284147258E-01
X_21126841_SNP G T 0.1625 26 134 0.676 6.7132119789491362E-01
X_21126857_SNP A T 0.1049 17 145 0.543 5.3759675548108166E-01
X_21126858_DEL A ATA 0.06135 10 153 0.1216 1.2081485721175655E-01
X_21126888_SNP A G 0.06707 11 153 0.961 9.6054610840268206E-01
X_21126901_SNP A G 0.07273 12 153 0.4473 4.4386711529271472E-01
X_21126912_SNP G A 0.06135 10 153 0.9344 9.3362531184414776E-01
X_21126991_SNP C T 0.09146 15 149 0.9645 9.6414445062460874E-01
X_21127050_SNP T C 0.08696 14 147 0.39 3.9426816259545672E-01
X_21127059_SNP C A 0.06135 10 153 0.8449 8.4276623736840628E-01
X_21127085_SNP A T 0.09816 16 147 0.9632 9.6269677955650135E-01
X_21127088_SNP G C 0.2278 36 122 0.4325 4.2219093382397843E-01
X_21127162_SNP G A 0.06707 11 153 0.8101 8.0815453568085360E-01
X_21127177_SNP G A 0.06098 10 154 0.927 9.2618226188533859E-01
X_21127189_SNP A C 0.06748 11 152 0.8336 8.3136296941754129E-01
X_21127241_SNP G C 0.06061 10 155 0.9293 9.2879652730661544E-01
X_21127576_SNP T C 0.06748 11 152 0.533 5.3047394365411016E-01
X_21127613_SNP T A 0.1812 29 131 0.9761 9.7572196954425483E-01
X_21127681_SNP G C 0.08642 14 148 0.6429 6.3754244614680922E-01
X_21127683_SNP G C 0.3291 52 106 0.5314 5.3073813695005789E-01
X_21127717_SNP T A 0.06098 10 154 0.4682 4.6344060960095845E-01
X_21128140_SNP G A 0.1195 19 140 0.1872 1.7761402413176242E-01
X_21128321_SNP C A 0.09756 16 148 0.3636 3.5852994807966732E-01
X_21128330_SNP A C 0.06748 11 152 0.9412 9.4048795989861078E-01
X_21128337_SNP C T 0.06832 11 150 0.739 7.3567422458512599E-01
X_21128339_INS CA G 0.07927 13 151 0.8343 8.3254451362269277E-01
X_21128359_INS GTG G 0.06061 10 155 0.9293 9.2879652730661544E-01
X_21128394_SNP A G 0.06061 10 155 0.9293 9.2879652730661544E-01
X_21128562_SNP G C 0.1242 20 141 0.9674 9.6722658531078542E-01
X_21128676_SNP T A 0.142 23 139 0.7769 7.7415406609164605E-01
X_21128697_SNP C T 0.2671 43 118 0.2422 2.3374468815162741E-01
X_21129119_SNP A G 0.1887 30 129 0.2158 2.0518942546835472E-01
X_21129144_DEL T TT 0.14 21 129 0.9974 9.9734371500926633E-01
X_21129187_SNP G T 0.2188 35 125 0.878 8.7620298013178322E-01
X_21129194_SNP A T 0.2264 36 123 0.9617 9.6111883858254799E-01
X_21129225_SNP T C 0.225 36 124 0.9509 9.5026707734915250E-01
X_21129560_SNP G A 0.3438 55 105 0.7395 7.3412649550776354E-01
X_21129731_SNP C G 0.1152 19 146 0.6393 6.3674998741033106E-01
X_21129812_DEL A ACA 0.2716 44 118 0.7566 7.5286326253375824E-01
X_21129853_SNP T G 0.07273 12 153 0.9136 9.1294193518578215E-01
X_21129899_DEL G GTACCAATTTAATACCTCAGATGG 0.07879 13 152 0.2246 2.2107617576491234E-01
X_21129958_SNP C T 0.07097 11 144 0.2421 2.2634761781189561E-01
X_21129999_SNP G T 0.1056 17 144 0.8185 8.1520649677733414E-01
X_21130022_SNP G C 0.2469 40 122 0.6303 6.2721076742691140E-01
X_21130141_SNP C G 0.1842 28 124 0.9034 9.0986803590679677E-01
X_21130462_DEL T TT 0.1299 20 134 0.4238 4.4402488868939316E-01
X_21130530_SNP T A 0.1534 25 138 0.8961 8.9470954290481164E-01
X_21130576_SNP C A 0.1429 23 138 0.714 7.1011050278001098E-01
X_21130757_SNP G A 0.1988 32 129 0.9181 9.1694096377733714E-01
X_21130761_SNP C T 0.2577 42 121 0.4398 4.3599341464047203E-01
X_21130769_SNP G A 0.1159 19 145 0.1327 1.2880432154518018E-01
X_21130810_DEL T ATC 0.2453 39 120 0.114 1.3556830052557689E-01
X_21130820_SNP C T 0.2683 44 120 0.4985 4.9384587760279108E-01
X_21131113_SNP T C 0.1852 30 132 0.7649 7.6315904973598481E-01
X_21131135_SNP A G 0.2727 42 112 0.1409 1.5006212391435969E-01
X_21131138_SNP C T 0.1242 19 134 0.4898 4.8814901319366888E-01
X_21131269_SNP A G 0.4839 75 80 0.2294 2.1772365936505333E-01
X_21131271_SNP G T 0.3765 61 101 0.6384 6.3542986711238414E-01
X_21131332_SNP A T 0.1491 24 137 0.4996 4.9515107563516925E-01
X_21131364_SNP C T 0.06832 11 150 0.8401 8.4125791033137687E-01
X_21131727_SNP T G 0.3082 49 110 0.5794 5.7072998814767351E-01
X_21131787_SNP A C 0.2692 42 114 0.7409 7.3468790771537651E-01
X_21131974_DEL A ACCTTCCA 0.1748 25 118 0.66 6.8933818831732374E-01
X_21132002_SNP T C 0.3416 55 106 0.6647 6.7182094370489842E-01
X_21132194_SNP G T 0.4902 75 78 0.5833 5.7577608348080267E-01
X_21132203_SNP C A 0.05521 9 154 0.7281 7.2447823009548840E-01
X_21132314_SNP T C 0.4198 68 94 0.6261 6.2186734152549850E-01
X_21132336_SNP C A 0.4172 68 95 0.4096 4.0519680487721621E-01
X_21132659_SNP A C 0.3571 55 99 0.7138 7.0628203146594970E-01
X_21132733_SNP T C 0.2642 42 117 0.651 6.4417090345709305E-01
X_21132947_SNP G C 0.2327 37 122 0.8337 8.3062163395375821E-01
X_21132955_SNP A G 0.298 45 106 0.7618 7.5426329167293282E-01
X_21133009_SNP A G 0.09756 16 148 0.9221 9.2133036489258402E-01
X_21133064_SNP T C 0.2857 46 115 0.3118 3.0363602380991650E-01
X_21133148_SNP G T 0.3861 61 97 0.8545 8.5039945586590537E-01
X_21133185_SNP A T 0.2099 34 128 0.967 9.6646713733540413E-01
X_21133194_INS TT T 0.321 52 110 0.9637 9.6351889426843873E-01
X_21133211_SNP T A 0.3148 51 111 0.9086 9.0739906625000355E-01
X_21133214_SNP C G 0.2209 36 127 0.9613 9.6075356068022078E-01
X_21133276_SNP T C 0.2822 46 117 0.5654 5.6008671015502309E-01
X_21133305_SNP T G 0.1768 29 135 0.5582 5.5396908002505796E-01
X_21133345_SNP C G 0.4304 68 90 0.8706 8.7089109321420977E-01
X_21133361_SNP C T 0.06135 10 153 0.4055 4.4307934664290838E-01
X_21133388_SNP A G 0.3376 53 104 0.4924 4.8428553511370076E-01
X_21133444_SNP T A 0.3129 51 112 0.723 7.1969346699859771E-01
X_21133483_SNP A C 0.07975 13 150 0.8227 8.2056835950982931E-01
X_21133586_SNP T C 0.2857 46 115 0.8764 8.7447223388035566E-01
X_21133615_INS CG C 0.2875 46 114 0.5935 5.9017599428459089E-01
X_21133655_SNP G A 0.3727 60 101 0.6588 6.5354360163057168E-01
X_21133958_INS ACA A 0.2708 39 105 0.4239 3.9741306416411237E-01
X_21133975_SNP A T 0.06707 11 153 0.3246 3.2266748696901071E-01
X_21133988_SNP T C 0.128 21 143 0.2249 2.2041833137182454E-01
X_21134173_SNP G A 0.3292 53 108 0.6823 6.8047393786704358E-01
X_21134176_SNP G A 0.05455 9 156 0.01052 9.9381706573938907E-03
X_21134188_SNP A G 0.3937 63 97 0.2618 2.5148664878989302E-01
X_21134208_SNP A G 0.3765 61 101 0.3323 3.2693834056395743E-01
X_21134228_SNP C T 0.3975 64 97 0.2753 2.6757993460028495E-01
X_21134254_SNP T G 0.323 52 109 0.6265 6.2922614933358434E-01
X_21134262_SNP C G 0.05063 8 150 0.6929 6.8863002883690827E-01
X_21134264_SNP G A 0.3397 53 103 0.9676 9.6698516186266859E-01
X_21134275_SNP T C 0.443 70 88 0.2747 2.6332129704535567E-01
X_21134276_SNP T G 0.4539 69 83 0.2042 1.9769951779824257E-01
X_21134281_SNP T C 0.3677 57 98 0.3489 3.3758374600584629E-01
X_21134440_SNP C T 0.06707 11 153 0.2398 2.3493336854390279E-01
X_21134442_SNP C T 0.3333 54 108 0.7969 7.9436292071530890E-01
X_21134503_INS TACCACC T 0.1402 23 141 0.6835 6.8036690554710733E-01
X_21134518_SNP C G 0.07407 12 150 0.7332 7.2888141815276009E-01
X_21134521_DEL ATAC A 0.1852 30 132 0.4554 4.4909789579382176E-01
X_21134556_SNP A T 0.4847 79 84 0.5845 5.7961793612977996E-01
X_21134578_SNP A G 0.4691 76 86 0.5646 5.5846658115395442E-01
X_21134593_SNP T A 0.3101 49 109 0.634 6.2674387631828798E-01
X_21134635_SNP G C 0.4294 70 93 0.809 8.0662705142144142E-01
X_21134684_SNP T C 0.2733 44 117 0.6506 6.4613850435826570E-01
X_21134796_SNP C T 0.1902 31 132 0.9995 9.9951042801713597E-01
X_21134856_DEL T TGGGCTTTGCAT 0.1203 19 139 0.5823 5.7279963794336197E-01
X_21135001_SNP G A 0.3608 57 101 0.6492 6.4136492612886364E-01
X_21135211_SNP A C 0.2687 43 117 0.9666 9.6628116374509898E-01
X_21135234_SNP A T 0.1768 29 135 0.7712 7.6888817861770897E-01
X_21135275_SNP G T 0.2222 36 126 0.568 5.6191688252237881E-01
X_21135299_SNP G A 0.06707 11 153 0.01852 1.8556398150642733E-02
X_21135302_INS ACA A 0.06135 10 153 0.07848 1.0548581244004374E-01
X_21135306_SNP T C 0.2919 47 114 0.6211 6.1484407450355061E-01
X_21135308_SNP G T 0.321 52 110 0.2294 2.2689625291591931E-01
X_21135310_SNP C T 0.2963 48 114 0.4206 4.1565980619696086E-01
X_21135325_SNP G A 0.06135 10 153 0.01044 1.0257672792795424E-02
X_21135327_SNP A T 0.2963 48 114 0.4623 4.6142926718856814E-01
X_21135328_SNP A T 0.3625 58 102 0.4064 4.0269805056712149E-01
X_21135339_SNP C T 0.07273 12 153 0.00547 5.1226081240702036E-03
X_21135340_SNP A G 0.3642 59 103 0.8629 8.6109164960980811E-01
X_21135342_SNP T A 0.06135 10 153 0.003223 2.8585883675089356E-03
X_21135349_SNP C T 0.2545 42 123 0.4946 4.9135450946602033E-01
X_21135365_SNP C G 0.4845 78 83 0.3661 3.5837703025768475E-01
X_21135381_SNP C T 0.4969 80 81 0.4298 4.2375738651895667E-01
X_21135388_INS TGAT A 0.2485 41 124 0.6772 6.7490543501881284E-01
X_21135603_SNP T C 0.2437 39 121 0.6947 6.8949386868002693E-01
X_21135659_SNP A T 0.05521 9 154 0.1281 1.2366101584911648E-01
X_21135739_SNP C A 0.2393 39 124 0.9614 9.6099287545220058E-01
X_21135807_SNP A C 0.4024 66 98 0.622 6.1834733482198723E-01
X_21135813_DEL G GGGACTCACTAAATATCTCATTTG 0.1569 24 129 0.5336 5.2079519888578618E-01
X_21135855_SNP G A 0.303 50 115 0.5147 5.1148577088904501E-01
X_21135873_SNP A G 0.372 61 103 0.9372 9.3653934241756864E-01
X_21135952_SNP A C 0.3625 58 102 0.8927 8.9103433058521830E-01
X_21135965_SNP C G 0.2778 45 117 0.8014 7.9856068169141192E-01
X_21136189_SNP A G 0.06098 10 154 0.0439 4.1922995909318514E-02
X_21136262_SNP G A 0.4231 66 90 0.4956 4.8797994325431215E-01
X_21136266_SNP T G 0.06369 10 147 0.2454 2.3097508923873222E-01
X_21136291_INS G GG 0.4786 67 73 0.0399 4.4478708930018110E-02
X_21136573_SNP C A 0.236 38 123 0.8834 8.8256596643852747E-01
X_21136705_SNP G A 0.3067 50 113 0.742 7.3879882526127250E-01
X_21136708_SNP T C 0.2485 41 124 0.6949 6.9266801478376649E-01
X_21136722_SNP T C 0.3129 51 112 0.8665 8.6609880371034342E-01
X_21136923_SNP T G 0.3208 51 108 0.04882 4.4489240123470941E-02
X_21136955_SNP C A 0.3272 53 109 0.05686 5.5868274984898832E-02
X_21136963_SNP T C 0.2876 44 109 0.06362 5.3294525870048744E-02
X_21136977_SNP C T 0.2857 46 115 0.07539 7.0884201149264137E-02
X_21136996_SNP C A 0.3711 59 100 0.1091 1.0264018158599342E-01
X_21137011_SNP C A 0.3007 46 107 0.9159 9.2232750479116810E-01
X_21137071_SNP T G 0.075 12 148 0.8305 8.2682713430042454E-01
X_21137077_SNP A G 0.2628 41 115 0.302 2.9351338369935720E-01
X_21137156_SNP C T 0.2346 38 124 0.2924 2.8493733453200476E-01
X_21137183_SNP G T 0.2284 37 125 0.2924 2.8770986327752412E-01
X_21137375_SNP G A 0.2981 48 113 0.6517 6.4557633466111275E-01
X_21137435_SNP C A 0.2981 48 113 0.5299 5.2233410240226141E-01
X_21137436_SNP T C 0.3025 49 113 0.5772 5.7104765702926930E-01
X_21137593_SNP A G 0.2744 45 119 0.7271 7.2435148541010164E-01
X_21137922_SNP T C 0.05031 8 151 0.02419 2.1386351720347217E-02
X_21137929_SNP A T 0.05 8 152 0.02517 2.2220512403810407E-02
X_21137939_SNP T C 0.3113 47 104 0.7561 7.4711538531077148E-01
X_21137943_SNP A T 0.06875 11 149 0.000407 3.1511593830461124E-04
X_21137946_SNP T A 0.0679 11 151 0.0003547 2.9322947059771823E-04
X_21137961_DEL T GGTAGG 0.05031 8 151 2.924e-06 1.9909293273059013E-06
X_21137968_SNP C A 0.06832 11 150 0.0002562 2.3197543766788746E-04
X_21138010_SNP C T 0.3354 53 105 0.7265 7.2233159994139373E-01
X_21138013_SNP A G 0.3961 61 93 0.1719 1.5723937458254778E-01
X_21138014_SNP C A 0.4038 63 93 0.1588 1.4711324601669917E-01
X_21138053_SNP C T 0.07051 11 145 0.0004372 2.9554009704869569E-04
X_21138054_SNP C T 0.05161 8 147 0.02514 2.0761650454799246E-02
X_21138065_SNP G A 0.4027 60 89 0.2407 2.2851979656485299E-01
X_21138091_SNP C T 0.4507 64 78 0.4886 5.1617726321725743E-01
X_21138094_SNP C G 0.05096 8 149 0.02261 2.2331439201214619E-02
X_21138200_SNP C A 0.2531 41 121 0.6356 6.3068292769922674E-01
X_21138227_SNP T A 0.3459 55 104 0.6537 6.4712301505295311E-01
X_21138231_SNP T A 0.1688 27 133 0.07942 7.6097832258150991E-02
X_21138277_SNP T G 0.07927 13 151 0.09369 9.1351484527061655E-02
X_21138293_SNP T C 0.4151 66 93 0.7641 7.6180753366873577E-01
X_21138392_SNP A T 0.236 38 123 0.2675 2.6058298114529954E-01
X_21138705_SNP C T 0.1447 23 136 0.2504 2.4453386500679331E-01
X_21139006_SNP T A 0.2208 34 120 0.5667 5.5771387446001830E-01
X_21139043_SNP T C 0.3459 55 104 0.4361 4.2771846623318444E-01
X_21139105_SNP G A 0.475 76 84 0.5426 5.3460211315505934E-01
X_21139132_SNP T A 0.3562 52 94 0.6822 6.8579461150983556E-01
X_21139200_SNP C T 0.4877 79 83 0.4461 4.4186912286865809E-01
X_21139285_SNP G C 0.4437 71 89 0.5946 5.8805336797820895E-01
X_21139477_DEL A AAA 0.08966 13 132 0.3933 3.9690066552978687E-01
X_21139498_SNP A C 0.4839 75 80 0.2167 2.6182995011132915E-01
X_21139629_SNP A C 0.1164 17 129 0.5269 5.5283086721060548E-01
X_21139642_SNP T C 0.1439 20 119 0.3179 3.0532268970632492E-01
X_21139643_SNP T C 0.1377 19 119 0.1981 1.9879112923075637E-01
X_21139695_SNP A G 0.1718 28 135 0.9179 9.1687513062030068E-01
X_21139731_DEL T TT 0.2464 34 104 0.5838 5.8600261947935650E-01
X_21139833_SNP G A 0.1043 17 146 0.2314 2.2561278077244551E-01
X_21139866_SNP A T 0.08485 14 151 0.6609 6.5848802226078806E-01
X_21139868_SNP T A 0.1963 32 131 0.4564 4.5083013274798600E-01
X_21139913_SNP G A 0.4506 73 89 0.9012 8.9975044146799787E-01
X_21139926_SNP C G 0.3375 54 106 0.8998 8.9822040085980270E-01
X_21139932_INS A AA 0.4534 73 88 0.8844 8.8229404096947106E-01
X_21139934_INS T TGGCAC 0.45 72 88 0.6516 6.6824426208740695E-01
X_21139954_SNP A T 0.4286 69 92 0.9625 9.6185202313943119E-01
X_21139993_SNP T A 0.5 79 79 0.8937 8.9159843879515710E-01
X_21140003_SNP T G 0.4841 76 81 0.9092 9.0735122488534403E-01
X_21140049_SNP G T 0.1037 17 147 0.3688 3.6526286899282878E-01
X_21140372_SNP A T 0.4367 69 89 0.3213 3.1465192190069602E-01
X_21140670_SNP C T 0.06061 10 155 0.6592 6.5677917530781649E-01
X_21140674_SNP C T 0.07317 12 152 0.8249 8.2311089061866949E-01
X_21140749_SNP G A 0.3913 63 98 0.2953 2.8629239945480045E-01
X_21140871_SNP G A 0.411 67 96 0.5382 5.3374644372044733E-01
X_21140899_SNP C T 0.4601 75 88 0.1394 1.3483156494142978E-01
X_21141036_SNP T A 0.07975 13 150 0.2937 3.1799125042668286E-01
X_21141037_SNP G T 0.08537 14 150 0.03652 3.4665624659000534E-02
X_21141145_SNP A G 0.06707 11 153 0.2969 2.9182473683211496E-01
X_21141182_SNP C T 0.354 57 104 0.648 6.4244255127345884E-01
X_21141373_SNP C G 0.3642 59 103 0.77 7.6691598554930362E-01
X_21141374_SNP G C 0.3642 59 103 0.7588 7.5556249144038279E-01
X_21141383_SNP T C 0.3789 61 100 0.6343 6.3657641152823152E-01
X_21141738_SNP C A 0.1166 19 144 0.08876 8.4621914993613823E-02
X_21141873_SNP C T 0.3861 61 97 0.3687 3.5724020134768397E-01
X_21141901_SNP C A 0.2418 37 116 0.6898 6.8895253445712212E-01
X_21141916_SNP A T 0.3933 59 91 0.2941 2.7885290665837925E-01
X_21141919_SNP T C 0.3469 51 96 0.5135 4.9465085705253187E-01
X_21141920_SNP T C 0.3537 52 95 0.4332 4.1351623982909169E-01
X_21141923_SNP T A 0.3467 52 98 0.3844 3.6585670549008276E-01
X_21141933_SNP A G 0.3851 57 91 0.2342 2.1425709969080120E-01
X_21141952_SNP T A 0.4067 61 89 0.2803 2.6107761878374303E-01
X_21142066_SNP T A 0.4065 63 92 0.5282 5.1958201430663897E-01
X_21142361_DEL A AA 0.2733 41 109 0.232 2.2851210991206206E-01
X_21142464_SNP C A 0.4161 67 94 0.5816 5.7498243965593554E-01
X_21142532_SNP C T 0.3812 61 99 0.9206 9.1930074870876199E-01
X_21142555_SNP T A 0.3444 52 99 0.7268 7.4192049889936706E-01
X_21142607_SNP G A 0.4198 68 94 0.9337 9.3275964246875054E-01
X_21142975_SNP A C 0.3395 55 107 0.7124 7.0940795662473333E-01
X_21143088_SNP T C 0.3182 49 105 0.8752 8.7106129431674795E-01
X_21143098_SNP T A 0.3548 55 100 0.7302 7.2200379683423055E-01
X_21143132_SNP T C 0.414 65 92 0.6128 6.0588156324558229E-01
X_21143227_SNP C T 0.4065 63 92 0.7483 7.6598486804369437E-01
X_21143243_SNP C G 0.3974 62 94 0.5454 5.4066612114321932E-01
X_21143250_SNP C T 0.4 62 93 0.8581 8.6302179301574511E-01
X_21143265_SNP C T 0.391 61 95 0.6101 6.0146938767512803E-01
X_21143353_SNP A T 0.3567 56 101 0.8986 8.9668261311696518E-01
X_21143430_SNP G A 0.3374 55 108 0.8598 8.5799989049179859E-01
X_21143553_SNP A G 0.3718 58 98 0.8886 8.9670182310498170E-01
X_21143761_SNP A G 0.3416 55 106 0.965 9.6442993513532638E-01
X_21143786_SNP G A 0.4 64 96 0.4269 4.1931375188358011E-01
X_21143803_SNP G T 0.06173 10 152 0.1393 1.3285642301693779E-01
X_21143849_SNP G A 0.4198 68 94 0.4179 4.1087375539045057E-01
X_21144120_INS CC C 0.2979 42 99 0.06125 6.5974048114542008E-02
X_21144236_SNP A G 0.1313 21 139 0.2967 2.8793812350870263E-01
X_21144426_SNP A T 0.4562 73 87 0.1116 1.0431399286965670E-01
X_21144459_SNP A G 0.2 33 132 0.09638 9.3860343825519221E-02
X_21144484_INS C CCAGAACCC 0.4444 72 90 0.1822 1.7692017350377232E-01
X_21144502_INS AACA A 0.4937 78 80 0.4345 4.2383175975399900E-01
X_21144504_SNP T G 0.4878 80 84 0.3784 3.7354574397325080E-01
X_21144605_SNP A G 0.3758 59 98 0.07289 6.6720374517042422E-02
X_21144612_SNP T A 0.1925 31 130 0.2518 2.4258909856463795E-01
X_21144617_SNP T A 0.1975 32 130 0.2324 2.2486737382653288E-01
X_21144841_SNP C T 0.1049 17 145 0.2715 2.6486597842768878E-01
X_21144859_SNP T C 0.1437 23 137 0.05977 5.6170730855219370E-02
X_21144950_SNP G A 0.391 61 95 0.9328 9.3195893683277919E-01
X_21145229_SNP A G 0.3519 57 105 0.6648 6.6143796137474065E-01
X_21145359_SNP T C 0.358 58 104 0.6008 6.2877235647772145E-01
X_21145401_SNP C A 0.358 58 104 0.8938 8.9254958303454279E-01
X_21145420_SNP C A 0.3642 59 103 0.9845 9.8428530783378398E-01
X_21145434_SNP A G 0.3602 58 103 0.6023 6.2910156431958220E-01
X_21145477_SNP G A 0.4198 68 94 0.4776 4.7094070592675807E-01
X_21145511_SNP T C 0.3497 57 106 0.3364 3.3234150421480890E-01
X_21145570_SNP A C 0.07362 12 151 0.1472 1.4191051763799434E-01
X_21145575_SNP T C 0.07317 12 152 0.147 1.4301151951543423E-01
X_21145612_SNP T G 0.06098 10 154 0.1805 1.7586589661964491E-01
X_21145632_SNP T C 0.07273 12 153 0.1491 1.4596602235016054E-01
X_21145800_SNP C T 0.4403 70 89 0.6493 6.4615130605503790E-01
X_21145839_SNP C A 0.4472 72 89 0.5089 5.0279969298366434E-01
X_21146103_SNP A T 0.439 72 92 0.398 3.9296132733816524E-01
X_21146104_SNP T A 0.4424 73 92 0.3882 3.8456391895006925E-01
X_21146120_INS AA A 0.25 35 105 0.6358 6.4819011383557168E-01
X_21146121_SNP A T 0.0641 10 146 0.1325 1.5186778188003214E-01
X_21146122_SNP T G 0.0625 10 150 0.1221 1.4471171842283592E-01
X_21146128_DEL G GTGC 0.05488 9 155 0.1423 1.3821769857916011E-01
X_21146165_INS TAA T 0.07879 13 152 0.1664 1.6315999692843064E-01
X_21146180_SNP A G 0.07317 12 152 0.1416 1.3736113839563491E-01
X_21146194_DEL A ATAAA 0.3292 53 108 0.9959 9.9587130399902224E-01
X_21146236_SNP A G 0.3457 56 106 0.9196 9.1849598213436712E-01
X_21146251_SNP A C 0.3566 51 92 0.7596 7.4625051006898602E-01
X_21146252_SNP C A 0.3655 53 92 0.7762 7.6357886631792726E-01
X_21146285_SNP C A 0.3354 55 109 0.9213 9.2051283415378415E-01
X_21146300_SNP A T 0.3272 53 109 0.9126 9.1121772751858487E-01
X_21146301_SNP G T 0.3292 53 108 0.9919 9.9178271027226583E-01
X_21146318_SNP A C 0.3376 53 104 0.9854 9.8524287445467262E-01
X_21146382_SNP A G 0.3185 50 107 0.8106 8.1016144131738632E-01
X_21146396_SNP C T 0.09202 15 148 0.7818 7.7890526875659005E-01
X_21146759_SNP G C 0.2284 37 125 0.9844 9.8444910114555573E-01
X_21146812_SNP A G 0.3665 59 102 0.6239 6.1859558882281052E-01
X_21146931_SNP A C 0.2298 37 124 0.02021 1.8007931582714777E-02
X_21147036_SNP C A 0.125 19 133 0.0204 3.5656987283354730E-02
X_21147106_SNP T A 0.1812 29 131 0.8935 8.9176851021601788E-01
X_21147308_SNP G C 0.06536 10 143 0.9432 9.4243984571987216E-01
X_21147588_DEL T TC 0.06748 11 152 0.9545 9.5392373943590880E-01
X_21147813_SNP C T 0.05 8 152 0.8361 8.3268664243635671E-01
X_21148035_SNP T A 0.07362 12 151 0.8803 8.7987594831681959E-01
X_21148293_SNP C T 0.3861 61 97 0.2733 2.6605393721882298E-01
X_21148301_SNP A G 0.4012 65 97 0.2761 2.7238035732087984E-01
X_21148530_SNP G A 0.2099 34 128 0.8629 8.6080137563341463E-01
X_21148584_SNP T A 0.2209 36 127 0.8342 8.3277496297463327E-01
X_21148612_SNP G T 0.2209 36 127 0.8818 8.8023047270735189E-01
X_21148637_SNP G T 0.2242 37 128 0.9905 9.9037477585745870E-01
X_21148768_SNP C A 0.06707 11 153 0.9986 9.9863193801169203E-01
X_21148803_INS ATA A 0.1753 27 127 0.6631 7.1322741939880752E-01
X_21148878_SNP A T 0.2195 36 128 0.9839 9.8371493699670742E-01
X_21148895_SNP G C 0.06667 11 154 0.9959 9.9588549413599159E-01
X_21148942_SNP G A 0.09091 15 150 0.8141 8.1271408952878410E-01
X_21149039_SNP T G 0.1595 26 137 0.8405 8.3979269281434687E-01
X_21149151_SNP T G 0.2628 41 115 0.8612 8.5665189263453745E-01
X_21149337_SNP G A 0.05455 9 156 0.8855 8.8465783341715576E-01
X_21149428_SNP A C 0.09816 16 147 0.869 8.6732877620227355E-01
X_21149451_SNP C G 0.05488 9 155 0.8495 8.4820839948840487E-01
X_21149455_SNP T A 0.06061 10 155 0.6691 6.6670371841101006E-01
X_21149512_SNP T G 0.07317 12 152 0.9503 9.4976653559115032E-01
X_21149613_SNP A C 0.06098 10 154 0.9067 9.0565875261847884E-01
X_21149644_SNP C T 0.08537 14 150 0.7485 7.4600061774529447E-01
X_21149683_SNP G C 0.05031 8 151 0.9963 9.9616716254719118E-01
X_21149886_INS ACCACTCGTGAATTAAAAAATAAAATAATTTCAGAAACGAGTTGAATTCATTTTAAA A 0.2387 37 118 0.2657 2.5694127385977605E-01
X_21150033_SNP A T 0.2073 34 130 0.8738 8.7252709118043414E-01
X_21150049_SNP C G 0.2622 43 121 0.8609 8.5997206590598330E-01
X_21150383_SNP T G 0.07317 12 152 0.9198 9.2056812587105441E-01
X_21150503_SNP G A 0.07407 12 150 0.8426 8.4012998414064577E-01
X_21150820_SNP G A 0.1411 23 140 0.6699 6.6743270256326936E-01
X_21151255_SNP G A 0.09317 15 146 0.3657 3.5729947716896249E-01
X_21151548_SNP G C 0.1429 23 138 0.8491 8.4979593752615390E-01
X_21151581_SNP C A 0.1076 17 141 0.426 4.1848252403866260E-01
X_21151583_SNP A G 0.1543 25 137 0.9117 9.1043993583226790E-01
X_21151591_SNP A G 0.1592 25 132 0.9056 9.0312497125148306E-01
X_21151632_DEL A TTTTTTTT 0.1329 21 137 0.4583 4.4964520652275719E-01
X_21151673_DEL G AA 0.1447 23 136 0.9277 9.2626940378161449E-01
X_21151688_SNP G C 0.09317 15 146 0.9479 9.4704624551970418E-01
X_21151721_SNP A T 0.2439 40 124 0.9879 9.8779049996898893E-01
X_21151754_DEL C CACGATC 0.1 14 126 0.3089 3.4617580504688661E-01
X_21151781_SNP C A 0.2037 33 129 0.9148 9.1362454365855039E-01
X_21151787_SNP T G 0.1402 23 141 0.8583 8.5700670820022151E-01
X_21151789_SNP T A 0.06748 11 152 0.8499 8.4824916532787520E-01
X_21151892_SNP A G 0.1304 21 140 0.7567 7.5385059627704609E-01
X_21151929_DEL A AA 0.07051 11 145 0.7583 7.5509442480891997E-01
X_21152009_SNP G A 0.0719 11 142 0.625 6.1570129053649170E-01
X_21152212_SNP T C 0.2112 34 127 0.5279 5.2081320153198396E-01
X_21152263_SNP A T 0.2089 33 125 0.563 5.5446168291787479E-01
X_21152278_SNP A C 0.1296 21 141 0.6703 6.6523276024558875E-01
X_21152333_SNP G A 0.2013 32 127 0.5337 5.2467426640107662E-01
X_21152508_SNP G T 0.2188 35 125 0.5481 5.4032415050943061E-01
X_21152528_DEL A ACTATAGCGATCAGC 0.1203 19 139 0.5411 5.3075374788328356E-01
X_21152539_SNP T C 0.09353 13 126 0.9575 9.5535668245201799E-01
X_21152547_SNP C T 0.2152 34 124 0.5771 5.6784279836540863E-01
X_21152558_SNP C T 0.2236 36 125 0.6701 6.7057782018500300E-01
X_21152579_DEL A ACATA 0.1472 24 139 0.5519 5.4658437275997329E-01
X_21152580_SNP T C 0.08029 11 126 0.8726 8.6532736397601995E-01
X_21152581_SNP G A 0.07353 10 126 0.8994 8.9325527523099502E-01
X_21152584_SNP C T 0.0679 11 151 0.8239 8.2123620261934938E-01
X_21152585_SNP A G 0.07362 12 151 0.8856 8.8420159027882117E-01
X_21152591_INS ACATGTA A 0.142 23 139 0.5858 5.7973773550000118E-01
X_21152656_SNP T A 0.075 12 148 0.8461 8.4298819817505799E-01
X_21152657_SNP T C 0.08075 13 148 0.989 9.8881096996951090E-01
X_21152658_INS AA A 0.07975 13 150 0.999 9.9897908025659121E-01
X_21152682_SNP T C 0.08075 13 148 0.9405 9.4004633089571588E-01
X_21152689_SNP A T 0.2174 35 126 0.9611 9.6048633251389715E-01
X_21152692_SNP T G 0.1118 18 143 0.776 7.7388308459839972E-01
X_21152717_SNP G A 0.1375 22 138 0.6018 5.9771013910060300E-01
X_21152784_SNP A T 0.1258 20 139 0.8786 8.7602171769014303E-01
X_21152785_SNP C T 0.07362 12 151 0.9479 9.4722734565364353E-01
X_21152786_SNP T C 0.1146 18 139 0.8883 8.8528082229515059E-01
X_21152806_SNP T C 0.1139 18 140 0.9799 9.7949227426081331E-01
X_21152874_SNP A C 0.135 22 141 0.7373 7.3451173329805930E-01
X_21153098_SNP G T 0.0559 9 152 0.9832 9.8293833114038065E-01
X_21153099_SNP T G 0.06061 10 155 0.9482 9.4781374862581935E-01
X_21153100_SNP G A 0.1296 21 141 0.6494 6.4438146654674899E-01
X_21153106_SNP A T 0.05521 9 154 0.862 8.6017688887288057E-01
X_21153113_SNP G T 0.2313 37 123 0.8077 8.0485546753332615E-01
X_21153125_SNP A G 0.1166 19 144 0.6094 6.0672503878028006E-01
X_21153129_INS GG G 0.08861 14 144 0.9414 9.4039808004309666E-01
X_21153143_SNP A G 0.0875 14 146 0.3466 3.3900725016269695E-01
X_21153164_SNP A G 0.2013 32 127 0.78 7.7650745337562110E-01
X_21153199_INS ACATA A 0.09202 15 148 0.8879 8.8702528108039325E-01
X_21153205_SNP G A 0.1034 15 130 0.8444 8.3832988482636672E-01
X_21153213_SNP A G 0.1087 15 123 0.8879 8.8107139942348056E-01
X_21153214_SNP C T 0.1079 15 124 0.8898 8.8351527303809907E-01
X_21153218_SNP A T 0.1007 14 125 0.9534 9.5123707209570019E-01
X_21153224_SNP A C 0.1103 15 121 0.8868 8.7928899526279813E-01
X_21153227_SNP T G 0.1103 15 121 0.8623 8.5293582649176503E-01
X_21153228_DEL C CA 0.09259 15 147 0.8887 8.8766591514307824E-01
X_21153232_SNP A C 0.09434 15 144 0.8984 8.9666444941522871E-01
X_21153238_INS GA G 0.09868 15 137 0.8408 8.3621120575333985E-01
X_21153240_SNP C A 0.09934 15 136 0.8498 8.4498130783145042E-01
X_21153243_INS AATT A 0.1 15 135 0.8594 8.5501493286437980E-01
X_21153247_SNP G A 0.09859 14 128 0.9661 9.6421766584564017E-01
X_21153249_SNP T A 0.0979 14 129 0.8616 8.5444646767224897E-01
X_21153250_SNP A C 0.09859 14 128 0.9661 9.6421766584564017E-01
X_21153282_INS CA C 0.2468 39 119 0.5864 5.8006745790696601E-01
X_21153335_INS TACAA G 0.0828 13 144 0.9224 9.2062048071858060E-01
X_21153338_INS AATGTTACA A 0.08861 14 144 0.93 9.2853355468407972E-01
X_21153361_DEL T TGTAT 0.06494 10 144 0.8325 8.2760817473907300E-01
X_21153374_SNP G A 0.09615 15 141 0.8551 8.5185103455186539E-01
X_21153378_SNP A G 0.07643 12 145 0.9974 9.9739601603618311E-01
X_21153664_SNP A C 0.2174 35 126 0.6779 6.7326117397320040E-01
X_21153677_SNP A T 0.06748 11 152 0.8934 8.9219768520699172E-01
X_21153685_SNP C A 0.06173 10 152 0.8379 8.3551880632199749E-01
X_21153758_SNP T A 0.09317 15 146 0.9104 9.0885730582311641E-01
X_21153825_DEL C TT 0.05521 9 154 0.7218 7.1865372187584131E-01
X_21153825_SNP C T 0.1429 22 132 0.6328 6.2049288185813767E-01
X_21153826_SNP G T 0.4082 60 87 0.8207 8.1020137076696219E-01
X_21154276_SNP T A 0.1006 16 143 0.6625 6.5597866000707783E-01
X_21154281_SNP T A 0.09434 15 144 0.6119 6.0460498166762866E-01
X_21154284_MNP TAT CTG 0.1006 16 143 0.6707 6.6449955185525789E-01
X_21154302_SNP C T 0.09494 15 143 0.7162 7.0993374464019210E-01
X_21154390_SNP C A 0.1069 17 142 0.8556 8.5258428350228388E-01
X_21154497_SNP G T 0.1076 17 141 0.8776 8.7513852411080939E-01
X_21154502_SNP T A 0.135 22 141 0.9803 9.8002632625000907E-01
X_21154503_SNP T A 0.2919 47 114 0.8483 8.4545373113643363E-01
X_21154508_DEL A TTT 0.1056 17 144 0.7585 7.5417680446966673E-01
X_21154517_SNP G A 0.1296 21 141 0.7956 7.9247188997085360E-01
X_21154522_SNP G A 0.09938 16 145 0.8187 8.1547071456377629E-01
X_21154536_SNP G C 0.1304 21 140 0.8699 8.6735397556398430E-01
X_21154541_SNP A G 0.1313 21 139 0.8805 8.7780189068584991E-01
X_21154714_SNP C G 0.1227 20 143 0.7901 7.8761804257191903E-01
X_21154719_SNP T C 0.1166 19 144 0.6765 6.7306739669550009E-01
X_21154721_DEL A ACTATAGCATTCTCTCTTGTTTTAATACAATATTGTATAATATA 0.122 20 144 0.785 7.8299349000745788E-01
X_21154806_SNP T G 0.1242 20 141 0.8869 8.8463423488307891E-01
X_21154849_SNP A G 0.09202 15 148 0.5828 5.7897959970771495E-01
X_21154923_SNP A T 0.2805 46 118 0.7792 7.8207973767476269E-01
X_21155126_SNP A T 0.09816 16 147 0.8131 8.1118060258992597E-01
X_21155204_DEL G GG 0.1847 29 128 0.7352 7.5071652166875380E-01
X_21155214_SNP C A 0.09434 15 144 0.655 6.4729732927084049E-01
X_21155240_SNP A G 0.1358 22 140 0.8077 8.0486822263337787E-01
X_21155269_SNP T C 0.1321 21 138 0.8812 8.7882471907377635E-01
X_21155305_SNP A G 0.1234 19 135 0.902 8.9868405652812666E-01
X_21155465_SNP T A 0.05096 8 149 0.9507 9.4960217009443515E-01
X_21155541_SNP C T 0.06098 10 154 0.8517 8.5106433401092596E-01
X_21155548_SNP C T 0.1195 19 140 0.8722 8.7027442522860610E-01
X_21155555_SNP C T 0.1203 19 139 0.8326 8.2976005466964153E-01
X_21155601_SNP A C 0.05521 9 154 0.8626 8.6121858846607457E-01
X_21155740_SNP C G 0.195 31 128 0.9767 9.7643778983806506E-01
X_21155805_INS ATGC A 0.2037 33 129 0.409 4.3851473627738080E-01
X_21155807_INS ATATGC A 0.2037 33 129 0.409 4.3851473627738080E-01
X_21155951_SNP A G 0.3292 53 108 0.5985 5.9191102362510351E-01
X_21155989_SNP G T 0.3416 55 106 0.8689 8.6688856835270778E-01
X_21155995_DEL A AGCG 0.1043 17 146 0.8311 8.2886995081390991E-01
X_21156032_INS AA G 0.1037 17 147 0.7879 7.8565596992150222E-01
X_21156063_SNP T C 0.1056 17 144 0.6851 6.8586605292066061E-01
X_21156074_SNP A G 0.2839 44 111 0.6321 6.2723045136004796E-01
X_21156077_SNP A C 0.3333 51 102 0.9924 9.9237894076004440E-01
X_21156089_SNP A G 0.2949 46 110 0.7035 7.0010795782963520E-01
X_21156090_SNP T A 0.2903 45 110 0.5852 5.8156492349100164E-01
X_21156118_SNP A G 0.2465 35 107 0.8758 8.7474104762370697E-01
X_21156161_SNP A T 0.07792 12 142 0.9716 9.7065785901227497E-01
X_21156177_SNP T C 0.2821 44 112 0.5255 5.1522894283431975E-01
X_21156183_INS GCAGTGACTTAATTATACCCGTTACTCGTAGCGTAAAAGGGTATACTAGATTCGTAGAAAATGTATGTAACAGGCAGAAGGAAGCGTTTCCGACTATATAAAATATATATATTTGAGATCAGGATTAATTGCGGAATCAATCTATCCATGTCCGTCTGTCCGCATGAACGTCGCTATCTCAGAAACTATAAAAGATTCTAGAGACAAAGACACGGCTCAAGTTTGATGACCCATGCTGCCACGCCCACTCTAACGCCCACAAATTTTTGGATTTTTTTCATAATTTTTTTAGTCGTGTAAATTTCTATCGTTTTTGCCAATAAACTTTTTGCCACGCCCACTCTAACGCCCAATATCTATCGATATCCCTTAGAAATTATG G 0.3152 52 113 0.5731 5.7010714917840222E-01
X_21156190_SNP T C 0.3025 49 113 0.7956 7.9459640279702337E-01
X_21156231_SNP G A 0.1049 17 145 0.681 6.7639204895986582E-01
X_21156246_SNP A C 0.1582 25 133 0.2913 2.8198076192222665E-01
X_21156249_SNP G T 0.3671 58 100 0.6806 6.7310842067106180E-01
X_21156324_SNP G T 0.3333 54 108 0.8864 8.8477526828368502E-01
X_21156623_SNP G A 0.4 64 96 0.7087 7.0989701673914696E-01
X_21156665_SNP T G 0.175 28 132 0.8153 8.1184746598717372E-01
X_21156743_SNP A G 0.4812 77 83 0.7705 7.6826134723745476E-01
X_21156821_SNP C T 0.481 76 82 0.9614 9.6166171973718040E-01
X_21156843_SNP A G 0.3544 56 102 0.7248 7.2277192739564278E-01
X_21156998_SNP T C 0.08485 14 151 0.09289 9.0414244255038079E-02
X_21157055_SNP T C 0.4691 76 86 0.5078 5.0457972138302565E-01
X_21157187_SNP C T 0.1227 20 143 0.8495 8.4758507399369332E-01
X_21157285_SNP A G 0.4437 71 89 0.8415 8.3819330431571526E-01
X_21157293_SNP C T 0.1242 20 141 0.9988 9.9882496793285647E-01
X_21157295_INS TTA T 0.1019 16 141 0.3943 3.8488128830227020E-01
X_21157399_SNP A G 0.2 33 132 0.942 9.4149284695725244E-01
X_21157473_INS ATTA A 0.4103 64 92 0.8796 8.8754704070600388E-01
X_21157492_MNP CTT AAA 0.4151 66 93 0.7117 7.0552583822861492E-01
X_21157497_INS TTTAGG T 0.1571 22 118 0.1239 1.4981802691717105E-01
X_21157498_INS TTAGGCAGTAA C 0.1724 25 120 0.5438 5.6373768185135398E-01
X_21157500_MNP GTA CAT 0.2532 40 118 0.4951 5.1742962230606970E-01
X_21157502_DEL T TA 0.1266 20 138 0.5232 5.1302889958401443E-01
X_21157504_SNP G T 0.2468 39 119 0.4549 4.7904442904190347E-01
X_21157521_SNP T C 0.2564 40 116 0.92 9.1740303901151210E-01
X_21157548_SNP A G 0.2595 41 117 0.8074 8.0280494335401509E-01
X_21157645_SNP T A 0.1098 18 146 0.394 3.8913154916413184E-01
X_21157651_SNP A G 0.1043 17 146 0.3824 3.7600057760176742E-01
X_21157658_DEL T TTGGCAAACGATATAT 0.1043 17 146 0.3753 3.6890748481347246E-01
X_21157679_SNP T G 0.09938 16 145 0.3267 3.1964719191389124E-01
X_21157931_SNP G T 0.4938 80 82 0.9283 9.2738040742079908E-01
X_21158006_SNP C T 0.4233 69 94 0.9187 9.1770332698141188E-01
X_21158087_SNP T C 0.06707 11 153 0.7572 7.5477303568238474E-01
X_21158099_SNP T G 0.06135 10 153 0.9421 9.4136144548122613E-01
X_21158175_SNP T C 0.2284 37 125 0.4734 4.6652173653677420E-01
X_21158192_SNP T C 0.2699 44 119 0.532 5.2807921567243055E-01
X_21158210_SNP C T 0.2515 41 122 0.4921 4.8650574598517404E-01
X_21158234_SNP T C 0.3567 56 101 0.9763 9.7609290409481542E-01
X_21158306_SNP A G 0.06098 10 154 0.7691 7.6693940895583568E-01
X_21158441_SNP A G 0.3522 56 103 0.3641 3.5358949727423017E-01
X_21158612_SNP T A 0.3963 65 99 0.6408 6.3723872055233688E-01
X_21158897_SNP A G 0.311 51 113 0.539 5.3472701373817233E-01
X_21158945_SNP C T 0.3354 55 109 0.3105 3.0573925794221157E-01
X_21159110_SNP A T 0.3681 60 103 0.357 3.5047520990498482E-01
X_21159115_SNP G C 0.3681 60 103 0.3544 3.4804439034224843E-01
X_21159138_SNP C T 0.3697 61 104 0.346 3.4236624128051663E-01
X_21159162_SNP C G 0.4717 75 84 0.3632 3.5192158537807849E-01
X_21159631_DEL TAT T 0.2448 35 108 0.2202 2.0294532759124118E-01
X_21159718_SNP T C 0.3354 54 107 0.1285 1.2637351633406002E-01
X_21159975_SNP A C 0.1914 31 131 0.1854 1.7846231063637152E-01
X_21160042_SNP A G 0.1697 28 137 0.9891 9.8902161526848176E-01
X_21160211_SNP C T 0.227 37 126 0.9722 9.7201745284654339E-01
X_21160212_DEL G GG 0.2174 35 126 0.4678 4.9606207474572050E-01
X_21160218_DEL C CATCAGAGTTT 0.1975 31 126 0.9532 9.5267174256134501E-01
X_21160239_SNP T C 0.06707 11 153 0.1635 1.6162282130499350E-01
X_21160264_SNP T A 0.3558 58 105 0.538 5.3914295856243533E-01
X_21160283_SNP T G 0.225 36 124 0.8339 8.3435825945778652E-01
X_21160340_SNP T A 0.284 46 116 0.7619 7.6069695329487863E-01
X_21160399_SNP T A 0.2866 47 117 0.9053 9.0431000020748553E-01
X_21160547_SNP T C 0.0679 11 151 0.5944 5.8908676360535162E-01
X_21160625_SNP G A 0.179 29 133 0.9216 9.2145684991332899E-01
X_21160685_SNP T C 0.3625 58 102 0.6338 6.3503283864177629E-01
X_21160748_SNP C G 0.06667 11 154 0.9699 9.6961589781569624E-01
X_21160839_SNP C T 0.1333 22 143 0.6784 6.7607731784421299E-01
X_21160844_SNP C G 0.128 21 143 0.8937 8.9321650364827387E-01
X_21161101_SNP A G 0.175 28 132 0.2479 2.4046736480607422E-01
X_21161221_SNP G A 0.284 46 116 0.1344 1.7051280939670455E-01
X_21161307_SNP A T 0.09756 16 148 0.3537 3.4865623398107670E-01
X_21161583_SNP C T 0.2561 42 122 0.5448 5.4131196161174500E-01
X_21161634_SNP C T 0.1698 27 132 0.4747 4.6422350070921037E-01
X_21161671_SNP T A 0.2393 39 124 0.9499 9.4959811819267370E-01
X_21161697_SNP A T 0.2188 35 125 0.9077 9.0623588862230930E-01
X_21161699_SNP T A 0.2313 37 123 0.8741 8.7546397534322296E-01
X_21161753_SNP G A 0.05521 9 154 0.1039 9.9275595042298770E-02
X_21161774_SNP G A 0.3395 55 107 0.8361 8.3465778746052954E-01
X_21161804_SNP A C 0.4136 67 95 0.652 6.4729372762938464E-01
X_21161878_DEL CA TTT 0.2667 40 110 0.2993 3.2489235842197661E-01
X_21161926_SNP G T 0.3129 51 112 0.7775 7.7475372985588953E-01
X_21161973_SNP C A 0.3086 50 112 0.8888 8.8798238432055565E-01
X_21161978_SNP C T 0.3067 50 113 0.8079 8.0567360969391144E-01
X_21161982_SNP C G 0.3067 50 113 0.7288 7.2550663269514581E-01
X_21161995_DEL G GTT 0.311 51 113 0.8285 8.2673406172416131E-01
X_21162002_SNP A G 0.2938 47 113 0.716 7.1005930420000407E-01
X_21162013_SNP C A 0.3171 52 112 0.818 8.1609655042018969E-01
X_21162025_SNP C T 0.3152 52 113 0.8095 8.0806708345328593E-01
X_21162080_DEL A ATTGCTTCC 0.2803 44 113 0.5808 6.0482377742868032E-01
X_21162186_SNP G A 0.3519 57 105 0.7389 7.3493856115113054E-01
X_21162507_SNP T C 0.4877 79 83 0.8362 8.3385992387579111E-01
X_21162534_SNP T G 0.2393 39 124 0.9097 9.0894113963450063E-01
X_21162582_SNP G C 0.321 52 110 0.9214 9.2084547895978464E-01
X_21162965_SNP A C 0.362 59 104 0.988 9.8790921782205043E-01
X_21163016_SNP A G 0.372 61 103 0.8816 8.8039720087322182E-01
X_21163037_SNP A G 0.2883 47 116 0.4985 4.9595249828524413E-01
X_21163177_DEL G CTA 0.08696 14 147 0.7086 7.0451309752230240E-01
X_21163237_SNP A G 0.4188 67 93 0.7818 7.7707716219043621E-01
X_21163426_SNP A T 0.1484 23 132 0.7206 7.1690125501760282E-01
X_21163562_SNP G T 0.2323 36 119 0.7972 7.9758354338661930E-01
X_21163619_SNP T G 0.2353 36 117 0.9465 9.4436481700575825E-01
X_21163654_SNP A T 0.1844 26 115 0.7132 7.0244225944253347E-01
X_21163716_SNP G A 0.2981 48 113 0.7103 7.0553326722218346E-01
X_21164043_SNP G A 0.1098 18 146 0.5318 5.2845929008201231E-01
X_21164057_DEL T TAT 0.07595 12 146 0.9841 9.8377433948277027E-01
X_21164521_SNP C T 0.184 30 133 0.83 8.2790072737147946E-01
X_21164571_SNP A C 0.4231 66 90 0.9484 9.4686341407629415E-01
X_21164600_SNP G C 0.3563 57 103 0.9011 8.9967666808532321E-01
X_21164604_SNP A T 0.3602 58 103 0.8736 8.7144211814056149E-01
X_21164725_SNP T A 0.1 16 144 0.9123 9.1076269726967929E-01
X_21164733_SNP A G 0.1104 18 145 0.9753 9.7499286324247780E-01
X_21164757_SNP A C 0.06667 11 154 0.7281 7.2612164905241494E-01
X_21165063_SNP C T 0.1313 21 139 0.8929 8.9062426581493392E-01
X_21165078_SNP A G 0.05488 9 155 0.6109 6.0706497491679823E-01
X_21165258_SNP T G 0.2147 35 128 0.6669 6.6291101595121971E-01
X_21165487_SNP A T 0.2264 36 123 0.6185 6.0981466209562374E-01
X_21165549_SNP A G 0.09146 15 149 0.3448 3.3965577658327362E-01
X_21165730_SNP A G 0.3333 54 108 0.8679 8.6584860230484140E-01
X_21165950_SNP A T 0.09146 15 149 0.9898 9.8969783611559647E-01
X_21165995_SNP G C 0.2704 43 116 0.8542 8.5219941736232785E-01
X_21166001_SNP T C 0.2515 41 122 0.894 8.9267556622191979E-01
X_21166006_SNP T G 0.2516 40 119 0.8087 8.0435610734343788E-01
X_21166014_SNP T G 0.05488 9 155 0.8856 8.8552627882124602E-01
X_21166206_SNP G A 0.4658 75 86 0.765 7.6292507107715068E-01
X_21166362_SNP G A 0.2236 36 125 0.7302 7.2569907736527361E-01
X_21166902_SNP A C 0.07927 13 151 0.609 6.0518439139775282E-01
X_21166964_SNP G A 0.2963 48 114 0.9937 9.9357079432320494E-01
X_21167233_SNP C T 0.3025 49 113 0.9606 9.5994621462505647E-01
X_21167242_SNP G A 0.2883 47 116 0.8125 8.1100002207140187E-01
X_21168288_SNP C T 0.3889 63 99 0.9152 9.1445097404658293E-01
X_21168321_SNP C T 0.3865 63 100 0.8106 8.0871843177562786E-01
X_21168771_SNP T C 0.227 37 126 0.889 8.8761554805981824E-01
X_21168843_SNP C T 0.09202 15 148 0.8833 8.8233471847890088E-01
X_21168855_SNP G T 0.09816 16 147 0.8985 8.9716689730501065E-01
X_21168879_SNP T C 0.07407 12 150 0.2831 2.7671010645476157E-01
X_21169460_SNP G T 0.2716 44 118 0.7195 7.1566452309143158E-01
X_21169559_SNP G C 0.2927 48 116 0.8401 8.3847723092731474E-01
X_21169576_SNP T G 0.195 31 128 0.3637 3.5625546238744699E-01
X_21169900_SNP G A 0.1091 18 147 0.66 6.5754473358015963E-01
X_21169960_SNP C T 0.3438 55 105 0.8816 8.7991225522197203E-01
X_21169992_SNP G T 0.2454 40 123 0.8895 8.8812001724926315E-01
X_21170028_DEL A AA 0.2323 36 119 0.4105 4.3470599916840658E-01
X_21170045_SNP A G 0.2407 39 123 0.8661 8.6410654475697246E-01
X_21170055_SNP T G 0.2469 40 122 0.9947 9.9469756539290199E-01
X_21170094_SNP A G 0.3464 53 100 0.8661 8.6285417658185604E-01
X_21170211_SNP T C 0.2971 41 97 0.5538 5.4500649122779898E-01
X_21170223_SNP T G 0.3099 44 98 0.481 4.6647638872220665E-01
X_21170230_INS ACACTTGA A 0.2701 37 100 0.8925 8.9565722933575820E-01
X_21170237_SNP A C 0.3147 45 98 0.6681 6.6213441388670624E-01
X_21170240_SNP G A 0.3103 45 100 0.6478 6.3503076727637175E-01
X_21170274_SNP G A 0.07792 12 142 0.945 9.4348247978339139E-01
X_21170302_SNP G T 0.0828 13 144 0.9808 9.8032941954829722E-01
X_21170330_SNP G A 0.07692 12 144 0.9915 9.9125206590709325E-01
X_21170349_SNP A C 0.08054 12 137 0.9758 9.7478988975707992E-01
X_21170369_SNP A C 0.08108 12 136 0.9967 9.9657695163596338E-01
X_21170373_SNP C A 0.08553 13 139 0.8459 8.4070513406910008E-01
X_21170390_SNP A T 0.06832 11 150 0.9038 9.0195505520541774E-01
X_21170391_SNP G C 0.06832 11 150 0.95 9.4905093689976461E-01
X_21170439_SNP A T 0.25 40 120 0.9857 9.8541867275709638E-01
X_21170442_DEL T TTT 0.2105 32 120 0.4919 5.1386513721486904E-01
X_21170495_SNP A T 0.2577 42 121 0.9147 9.1440523466661316E-01
X_21170549_SNP A G 0.2405 38 120 0.6611 6.6211197599582050E-01
X_21170703_SNP A G 0.3711 59 100 0.1619 1.5637945290742805E-01
X_21170790_SNP C A 0.2469 40 122 0.905 9.0353205450869334E-01
X_21170869_SNP G A 0.3475 49 92 0.03466 5.5953158569737003E-02
X_21170889_SNP A T 0.2349 35 114 0.8106 8.0283586665505402E-01
X_21170914_SNP A G 0.08497 13 140 0.6714 6.6601730491022582E-01
X_21170947_SNP G T 0.2365 35 113 0.7621 7.5349655960263295E-01
X_21170977_SNP T A 0.2297 34 114 0.7178 7.0747973806447217E-01
X_21171003_SNP A T 0.2143 33 121 0.2223 2.2702901666403830E-01
X_21171088_SNP T G 0.1288 21 142 0.3059 3.0017680499656541E-01
X_21171097_SNP C A 0.1242 20 141 0.2584 2.5238420450305143E-01
X_21171101_SNP T G 0.3711 59 100 0.4348 4.2891360845189219E-01
X_21171107_SNP A T 0.2515 41 122 0.9539 9.5328625451248494E-01
X_21171123_SNP C A 0.07975 13 150 0.4872 4.8133347428645434E-01
X_21171127_SNP G A 0.1235 20 142 0.2559 2.4916939582722830E-01
X_21171192_SNP A G 0.236 38 123 0.7352 7.3171338295711896E-01
X_21171393_SNP C G 0.07317 12 152 0.6062 6.0288652616724159E-01
X_21171394_SNP A C 0.07362 12 151 0.799 7.9738693633606994E-01
X_21171452_SNP T A 0.319 52 111 0.8523 8.5036496147287666E-01
X_21171469_SNP G A 0.3006 49 114 0.9215 9.2170209451887553E-01
X_21171502_INS TC T 0.321 52 110 0.9899 9.8980615067297917E-01
X_21171528_INS GGG G 0.1623 25 129 0.2055 2.3917246779264978E-01
X_21171652_SNP T C 0.06135 10 153 0.7344 7.3662495208784740E-01
X_21171666_SNP C T 0.3867 58 92 0.6736 6.6168369781115577E-01
X_21171745_SNP A C 0.4356 71 92 0.7554 7.5240170842076759E-01
X_21171792_INS TGAACAGTT T 0.4257 63 85 0.724 7.2232502475032123E-01
X_21171843_DEL A AA 0.1544 23 126 0.2129 2.4928599838963028E-01
X_21171859_SNP A C 0.2062 33 127 0.6591 6.5273766743087647E-01
X_21171888_DEL ATGGA A 0.1772 28 130 0.4713 4.6486152845654749E-01
X_21171941_SNP A G 0.4214 67 92 0.8188 8.1490641926679519E-01
X_21171947_SNP A T 0.0559 9 152 0.9952 9.9516382169554130E-01
X_21171982_SNP T A 0.0596 9 142 0.268 2.4932959130367549E-01
X_21172024_SNP A T 0.05921 9 143 0.285 2.6869360030687472E-01
X_21172069_SNP C G 0.1633 24 123 0.5271 5.0601681800501530E-01
X_21172080_SNP C A 0.06711 10 139 0.2756 2.6485100428426012E-01
X_21172083_SNP A T 0.07237 11 141 0.5186 5.0829768039137369E-01
X_21172103_SNP T C 0.1959 29 119 0.7786 7.7031745990707901E-01
X_21172249_SNP C T 0.2152 34 124 0.8113 8.0639444480099787E-01
X_21172252_SNP T C 0.414 65 92 0.7425 7.3663932022322209E-01
X_21172278_SNP A C 0.2454 40 123 0.5057 5.0006706320106398E-01
X_21172279_SNP C G 0.3125 50 110 0.5212 5.1192460727768130E-01
X_21172282_SNP A G 0.4444 72 90 0.5542 5.4760637749505570E-01
X_21172371_SNP T A 0.3252 53 110 0.9492 9.4858249285053742E-01
X_21172373_SNP A G 0.3038 48 110 0.9481 9.4668213144656532E-01
X_21172404_SNP G C 0.2883 47 116 0.9536 9.5308281531310779E-01
X_21172416_INS TT T 0.284 46 116 0.9958 9.9576436910652399E-01
X_21172454_SNP T C 0.3145 50 109 0.918 9.1622979856103293E-01
X_21172457_SNP C T 0.3333 53 106 0.9585 9.5792344878392466E-01
X_21172483_SNP A T 0.3145 50 109 0.6107 6.0365153016317841E-01
X_21172511_DEL C CCCC 0.1295 18 121 0.5498 5.9584237243807014E-01
X_21172677_SNP T A 0.05161 8 147 0.4721 4.5970900320393160E-01
X_21172913_SNP C G 0.07407 12 150 0.9804 9.8013773755592337E-01
X_21172964_SNP A G 0.2956 47 112 0.7323 7.2736295026025477E-01
X_21173014_SNP T G 0.3885 61 96 0.7761 7.7580974958735305E-01
X_21173020_SNP G T 0.2903 45 110 0.684 6.7600015726740748E-01
X_21173067_INS A ACATTCTTCTTTGAA 0.09934 15 136 0.1462 1.5769867531230730E-01
X_21173150_SNP C T 0.08442 13 141 0.1304 1.2842578420054773E-01
X_21173165_SNP G T 0.3427 49 94 0.9613 9.6168150795774177E-01
X_21173183_DEL TTT A 0.3706 53 90 0.7936 7.8510324862930514E-01
X_21173197_SNP G A 0.1895 29 124 0.6194 6.0719584177622665E-01
X_21173221_SNP G C 0.1603 25 131 0.5495 5.3711083138575844E-01
X_21173223_SNP C T 0.4497 67 82 0.9983 9.9821372033272726E-01
X_21173224_SNP T G 0.06173 10 152 0.1675 1.6144579597024455E-01
X_21173233_SNP G A 0.1938 31 129 0.6231 6.1968451465474628E-01
X_21173295_SNP T C 0.1173 19 143 0.528 5.2116918634509168E-01
X_21173298_SNP A T 0.1159 19 145 0.5168 5.1230673738211085E-01
X_21173300_SNP T C 0.1166 19 144 0.4842 4.8117118375865797E-01
X_21173306_SNP G A 0.3099 44 98 0.8956 8.9018453706817469E-01
X_21173364_SNP A T 0.3272 53 109 0.7114 7.0744934419480476E-01
X_21173374_SNP C T 0.1037 17 147 0.509 5.0528788041572570E-01
X_21173391_SNP A T 0.09816 16 147 0.4696 4.6464744130049673E-01
X_21173438_SNP G C 0.06098 10 154 0.1866 1.8260411570181467E-01
X_21173516_SNP C A 0.06748 11 152 0.1167 1.1200158621405853E-01
X_21173531_SNP T G 0.07362 12 151 0.8135 8.1125307962989446E-01
X_21173603_SNP A G 0.07879 13 152 0.9653 9.6505486008308794E-01
X_21173679_SNP A T 0.1988 32 129 0.9842 9.8391069274417509E-01
X_21173685_SNP T A 0.1914 31 131 0.9369 9.3592983333717650E-01
X_21173687_SNP C T 0.2875 46 114 0.45 4.4079511658190906E-01
X_21173688_SNP C T 0.2822 46 117 0.4343 4.2827661509725756E-01
X_21173747_SNP T A 0.07879 13 152 0.9653 9.6505486008308794E-01
X_21173823_SNP T C 0.2795 45 116 0.7479 7.4806155466616109E-01
X_21173895_SNP T C 0.06135 10 153 0.4602 4.5511138990013233E-01
X_21173996_INS TATGT T 0.4522 71 86 0.6363 6.5585651591160599E-01
X_21174043_SNP A C 0.075 12 148 0.3599 3.5004223423637415E-01
X_21174125_INS AA A 0.1757 26 122 0.7474 7.4133443662655218E-01
X_21174139_SNP T C 0.15 24 136 0.6252 6.1806422245825643E-01
X_21174148_DEL A AG 0.08537 14 150 0.875 8.7361250660053769E-01
X_21174151_SNP A G 0.08485 14 151 0.8715 8.7055846434209849E-01
X_21174161_SNP A C 0.08589 14 149 0.8251 8.2626285653732656E-01
X_21174210_SNP G A 0.06289 10 149 0.3557 3.4565825725037813E-01
X_21174275_DEL T TCTTT 0.09434 15 144 0.582 5.7357364733518490E-01
X_21174282_DEL G GCAAATTTTTATTAACCGTATCCAATGAATATTG 0.07792 12 142 0.8238 8.1878447520054365E-01
X_21174351_SNP T C 0.3517 51 94 0.3324 3.0569720531114131E-01
X_21174357_SNP A C 0.2571 36 104 0.2582 2.3233394282900066E-01
X_21174399_SNP T C 0.3087 46 103 0.3856 3.6607892268453557E-01
X_21174450_SNP C T 0.2603 38 108 0.3046 2.7864340796228371E-01
X_21174451_SNP G T 0.2534 37 109 0.3175 2.9141519659172899E-01
X_21174457_SNP A G 0.219 30 107 0.03625 3.6423534768723544E-02
X_21174485_SNP A T 0.05442 8 139 0.1999 1.8115367465441290E-01
X_21174494_SNP T C 0.3901 55 86 0.422 3.9324826827826898E-01
X_21174508_SNP A G 0.3889 56 88 0.4672 4.4607472744322629E-01
X_21174509_SNP G A 0.2617 39 110 0.3037 2.8804793741892187E-01
X_21174530_MNP AAA TGC 0.109 17 139 0.7111 7.0195491681966282E-01
X_21174534_INS TGTCGTCGGCA T 0.1203 19 139 0.8144 8.0944052197554384E-01
X_21174538_SNP G C 0.1203 19 139 0.8144 8.0944052197554384E-01
X_21174554_SNP C T 0.08805 14 145 0.758 7.5225018795202514E-01
X_21174558_SNP T C 0.08667 13 137 0.9675 9.6583211006709058E-01
X_21174572_SNP T G 0.07317 12 152 0.3518 3.4663514457400757E-01
X_21174602_SNP C T 0.3544 56 102 0.839 8.5010991551649751E-01
X_21174607_SNP A G 0.4348 70 91 0.3524 3.4562970923342118E-01
X_21174665_SNP C A 0.06211 10 151 0.4079 3.9925679735546149E-01
X_21174703_SNP G A 0.3602 58 103 0.6281 6.2434570838674741E-01
X_21174737_SNP G A 0.3522 56 103 0.753 7.4760676109009838E-01
X_21174822_SNP A T 0.3522 56 103 0.7424 7.3655179583694386E-01
X_21174925_SNP C A 0.4161 67 94 0.139 1.3154567013104657E-01
X_21174936_SNP T C 0.2531 41 121 0.1116 1.0575296776616649E-01
X_21174950_SNP A G 0.1595 26 137 0.9882 9.8802570350498897E-01
X_21175077_SNP T C 0.179 29 133 0.5877 5.8400182174425630E-01
X_21175114_SNP A T 0.227 37 126 0.1137 1.0883376799470623E-01
X_21175225_SNP T G 0.4847 79 84 0.3482 3.4271189095508647E-01
X_21175345_SNP T C 0.3313 54 109 0.2419 2.3563428517486584E-01
X_21175378_SNP T C 0.3416 55 106 0.2321 2.2898566773080076E-01
X_21175380_SNP C T 0.0559 9 152 0.8439 8.4192977149731529E-01
X_21175418_SNP G C 0.179 29 133 0.8895 8.8789135653555085E-01
X_21175749_DEL G GC 0.1646 27 137 0.9276 9.2691093247314660E-01
X_21175777_SNP G A 0.297 49 116 0.5907 5.8781333050344409E-01
X_21175833_SNP G A 0.1925 31 130 0.2898 2.8585880163892363E-01
X_21175852_DEL T TCTTT 0.4167 65 91 0.4236 4.1431002346958867E-01
X_21175867_SNP A C 0.07407 12 150 0.08705 8.2205668293623066E-02
X_21175894_SNP G A 0.3671 58 100 0.09696 9.2749377410256795E-02
X_21176032_SNP T C 0.06061 10 155 0.9491 9.4870249950719099E-01
X_21176166_SNP G T 0.2012 33 131 0.4524 4.4762665998884965E-01
X_21176238_SNP G C 0.2037 33 129 0.4603 4.5337313113417965E-01
X_21176301_DEL T AAGGA 0.05625 9 151 0.7392 7.3475162671602035E-01
X_21176301_SNP A T 0.2349 35 114 0.4232 4.0425884621658881E-01
X_21176315_SNP A G 0.2938 47 113 0.6129 6.0586863640555833E-01
X_21176385_SNP T C 0.1728 28 134 0.2777 2.7363406407275148E-01
X_21176412_SNP A G 0.2963 48 114 0.7961 7.9326240042662888E-01
X_21176419_SNP G A 0.2051 32 124 0.4311 4.2871617181930288E-01
X_21176425_SNP C G 0.3049 50 114 0.7303 7.2753487810812989E-01
X_21176625_SNP T G 0.2756 43 113 0.8637 8.6467143332585583E-01
X_21176627_SNP A G 0.4177 66 92 0.1864 2.2764973687228329E-01
X_21176790_SNP G C 0.2038 32 125 0.4304 4.2358249432799377E-01
X_21176911_SNP A G 0.2958 42 100 0.9407 9.3869865488269644E-01
X_21176931_SNP A C 0.219 30 107 0.2424 2.2131421355296177E-01
X_21176956_SNP A C 0.292 40 97 0.7674 7.5842359591939612E-01
X_21177000_INS TGTA T 0.3548 55 100 0.865 8.6160420457118159E-01
X_21177002_SNP T A 0.3506 54 100 0.8389 8.3435468520383349E-01
X_21177003_SNP A C 0.3444 52 99 0.9231 9.2034371446749075E-01
X_21177033_INS ACATA A 0.3041 45 103 0.7011 7.1529417378476445E-01
X_21177052_SNP T C 0.3481 55 103 0.7212 7.1524352254946810E-01
X_21177106_SNP T A 0.2901 47 115 0.562 5.5661861443525940E-01
X_21177122_SNP A G 0.3642 59 103 0.7439 7.3978995320547036E-01
X_21177169_SNP G A 0.3522 56 103 0.9002 8.9837800733243778E-01
X_21177187_SNP G C 0.2595 41 117 0.8529 8.4902211655459414E-01
X_21177266_SNP C T 0.1043 17 146 0.09358 8.9905039876428505E-02
X_21177384_SNP C G 0.3851 62 99 0.2863 2.8294017072251187E-01
X_21177408_SNP C T 0.1801 29 132 0.7662 7.6196098025118908E-01
X_21177409_SNP T C 0.1698 27 132 0.6353 6.3220822532254362E-01
X_21177580_SNP C T 0.4013 63 94 0.5047 4.9869117056774048E-01
X_21177772_SNP T A 0.142 23 139 0.263 2.5746065250216976E-01
X_21177780_SNP A G 0.142 23 139 0.1939 1.9395127518929856E-01
X_21177785_SNP T C 0.1402 23 141 0.2536 2.4880724661811082E-01
X_21177799_SNP G T 0.1429 23 138 0.225 2.2674849641914874E-01
X_21177825_SNP T G 0.4878 80 84 0.3563 3.5118759817044076E-01
X_21177850_SNP T G 0.1394 23 142 0.2583 2.5472124281609954E-01
X_21177855_SNP C G 0.2822 46 117 0.1111 1.0654259811548383E-01
X_21177876_SNP G A 0.2761 45 118 0.1172 1.1228974697523220E-01
X_21177884_SNP G A 0.4815 78 84 0.3905 3.8349556211774249E-01
X_21177931_SNP T A 0.2778 45 117 0.1034 9.8224697140312789E-02
X_21177944_SNP T A 0.2761 45 118 0.1361 1.3175982884773718E-01
X_21177961_SNP C T 0.135 22 141 0.3283 3.2290885983363560E-01
X_21177968_SNP C T 0.1394 23 142 0.3451 3.4145335482575567E-01
X_21178008_SNP C T 0.275 44 116 0.1403 1.3229198688133315E-01
X_21178059_SNP A G 0.135 22 141 0.2708 2.6440836602989226E-01
X_21178122_SNP C T 0.1384 22 137 0.3504 3.4142473319298161E-01
X_21178231_SNP A T 0.1394 23 142 0.2583 2.5472124281609954E-01
X_21178247_SNP T C 0.1394 23 142 0.2583 2.5472124281609954E-01
X_21178249_SNP T C 0.1543 25 137 0.3969 3.9023935432345724E-01
X_21178482_SNP T A 0.1553 25 136 0.1598 1.5456778913084668E-01
X_21178485_SNP A G 0.4051 64 94 0.587 5.8350616204137951E-01
X_21178498_SNP C A 0.4177 66 92 0.2783 2.6862430385639635E-01
X_21178576_SNP T C 0.4224 68 93 0.7326 7.3056536307953190E-01
X_21178592_DEL TT T 0.4604 64 75 0.7784 7.7149683477802578E-01
X_21178683_SNP A G 0.4161 67 94 0.8133 8.1070753658667682E-01
X_21178743_SNP C A 0.1562 25 135 0.1621 1.5561622159211819E-01
X_21178791_SNP C T 0.2025 32 126 0.2301 2.2572872903261199E-01
X_21178956_SNP A T 0.2215 35 123 0.4678 4.5619298282431586E-01
X_21179219_SNP T C 0.2331 38 125 0.6835 6.7957632507467969E-01
X_21179402_SNP T C 0.1543 25 137 0.6385 6.3310937313470006E-01
X_21179768_SNP G A 0.3851 62 99 0.06887 6.3973661965188958E-02
X_21179919_SNP C A 0.2987 46 108 0.5721 5.6380130211029078E-01
X_21179925_SNP C A 0.2987 46 108 0.7919 7.8991330885154110E-01
X_21180010_SNP C T 0.2927 48 116 0.6816 6.7893672789520476E-01
X_21180035_DEL ATATCAAATCGTTTTTCTTCA A 0.1921 29 122 0.5284 5.1142165779194337E-01
X_21180164_SNP A G 0.3558 58 105 0.4799 4.7576137128871632E-01
X_21180419_SNP G A 0.2622 43 121 0.416 4.1179316921724285E-01
X_21180456_SNP C G 0.08485 14 151 0.8854 8.8447970305069634E-01
X_21180520_SNP T A 0.2683 44 120 0.4854 4.8081402862809941E-01
X_21180559_SNP A T 0.07975 13 150 0.9294 9.2840239425305748E-01
X_21180574_SNP C T 0.1801 29 132 0.571 5.6717754684430632E-01
X_21180666_DEL A AC 0.3544 56 102 0.6773 6.9303621953748051E-01
X_21180685_DEL A AAT 0.3665 59 102 0.9442 9.4463610148534194E-01
X_21180690_SNP T A 0.3704 60 102 0.8466 8.4518009910644176E-01
X_21180695_SNP T G 0.3765 61 101 0.8889 8.8801379059892183E-01
X_21180696_SNP T G 0.3688 59 101 0.832 8.2955884477728048E-01
X_21180705_SNP A G 0.372 61 103 0.8487 8.4824216825216048E-01
X_21180712_SNP G C 0.3681 60 103 0.9872 9.8707840780125289E-01
X_21180742_DEL G CA 0.1914 31 131 0.1916 2.2008882405158881E-01
X_21180746_SNP T A 0.1951 32 132 0.5451 5.4204940839684479E-01
X_21180779_SNP G A 0.1914 31 131 0.575 5.6986877020230031E-01
X_21180839_SNP A G 0.07879 13 152 0.8107 8.0923618117311680E-01
X_21180911_SNP T A 0.3865 63 100 0.8518 8.5189529851814272E-01
X_21180953_SNP T C 0.2195 36 128 0.3168 3.1375989021563544E-01
X_21180972_SNP A G 0.227 37 126 0.3486 3.4409516126313722E-01
X_21181072_SNP C T 0.2577 42 121 0.7072 7.0392029004426693E-01
X_21181110_SNP A G 0.2236 36 125 0.5433 5.3979816859285701E-01
X_21181363_SNP A C 0.3481 55 103 0.1951 1.8950626784296309E-01
X_21181768_SNP G A 0.2622 43 121 0.6226 6.1917375927152007E-01
X_21181783_SNP G A 0.2606 43 122 0.6412 6.3866997842121598E-01
X_21181801_SNP T C 0.08485 14 151 0.823 8.2161930426013519E-01
X_21181822_SNP C G 0.09146 15 149 0.9036 9.0265949647212307E-01
X_21181891_SNP T A 0.3642 59 103 0.4144 4.0874893108007160E-01
X_21181893_SNP G A 0.3697 61 104 0.3489 3.4524272207413453E-01
X_21181894_SNP T A 0.3602 58 103 0.3003 2.9129105267418531E-01
X_21181899_DEL G CGTTTT 0.3376 53 104 0.3303 3.1845058051589570E-01
X_21181906_SNP A G 0.3563 57 103 0.3523 3.4294522791287196E-01
X_21181907_SNP A T 0.358 58 104 0.3283 3.2056753660871828E-01
X_21181909_SNP T G 0.362 59 104 0.35 3.4428020755379074E-01
X_21181910_SNP G A 0.362 59 104 0.3576 3.5172169185655522E-01
X_21181914_DEL A AATCGA 0.3247 50 104 0.2232 2.1086459586958783E-01
X_21181927_SNP T C 0.4596 74 87 0.4472 4.3905329056167830E-01
X_21181938_SNP A G 0.08025 13 149 0.8736 8.7153855891539267E-01
X_21181972_SNP A G 0.4634 76 88 0.1582 1.5383404050165772E-01
X_21182048_SNP T C 0.362 59 104 0.1745 1.7148476065364016E-01
X_21182122_SNP T G 0.2593 42 120 0.5894 5.8733440652064484E-01
X_21182239_SNP T C 0.2638 43 120 0.7939 7.9130904824332549E-01
X_21182306_SNP A T 0.2469 40 122 0.5604 5.5649175835270048E-01
X_21182413_SNP G A 0.25 40 120 0.2359 2.6188863593991496E-01
X_21182634_SNP T C 0.3704 60 102 0.1827 1.9126812689284589E-01
X_21182683_SNP T C 0.3665 59 102 0.2596 2.5199484335694278E-01
X_21182720_SNP T A 0.1646 27 137 0.5535 5.4972313346428070E-01
X_21182722_DEL GTACATGTACATATA ATAGGTCCCACTGTATCATGTACATATACGTGACATAATAGAAACGTATAATATAATAATATG 0.08589 14 149 0.9264 9.2551107887403217E-01
X_21182744_SNP T C 0.1824 27 121 0.5756 5.5491024384619725E-01
X_21182789_SNP A T 0.08696 14 147 0.8123 8.0883352897727789E-01
X_21182803_SNP A C 0.09202 15 148 0.866 8.6428091317463429E-01
X_21182841_SNP C G 0.08589 14 149 0.9253 9.2431065571882676E-01
X_21182855_SNP A G 0.354 57 104 0.1044 9.8240922257430530E-02
X_21182874_SNP T A 0.09756 16 148 0.9278 9.2703688192432554E-01
X_21182876_INS CGCCTCT C 0.09756 16 148 0.9278 9.2703688192432554E-01
X_21182882_SNP C G 0.09756 16 148 0.9431 9.4249338118068926E-01
X_21182901_SNP T G 0.3537 58 106 0.2859 2.8084778246820041E-01
X_21182945_SNP C T 0.09202 15 148 0.9591 9.5857184525690542E-01
X_21182950_SNP A G 0.09697 16 149 0.9364 9.3589456314719821E-01
X_21182954_SNP G A 0.09146 15 149 0.9645 9.6411573777682313E-01
X_21182964_INS CTGTGTATAAAAAGAGTGTGTTTTAGTCTTTTACAAGATCAAGTGCCCTCAAATGGGTACTC C 0.09756 16 148 0.8986 8.9854104531530432E-01
X_21182969_SNP A C 0.4451 73 91 0.3316 3.2641611393225833E-01
X_21182975_SNP T G 0.362 59 104 0.3928 3.9124602296044864E-01
X_21183011_SNP A G 0.2593 42 120 0.5824 5.7698759550555367E-01
X_21183165_SNP A T 0.2716 44 118 0.76 7.7834399326027182E-01
X_21183183_SNP C T 0.1472 24 139 0.6702 6.9451916375196099E-01
X_21183507_SNP T C 0.4114 65 93 0.8188 8.1584753655287812E-01
X_21183543_SNP A T 0.4204 66 91 0.71 7.0472635702072517E-01
X_21183747_SNP G A 0.08696 14 147 0.7861 7.8450500083814223E-01
X_21183845_DEL G GTATTTGTATTTGTATGAGTATGAGAACGGCTACAGCATACCACGACTATTGGATACGCTTTACTCAACGTAAG 0.09697 16 149 0.8955 8.9470747464228118E-01
X_21183902_SNP C G 0.1905 28 119 0.2711 2.4441994798063227E-01
X_21183933_SNP A T 0.2699 44 119 0.5268 5.2408537370044650E-01
X_21184210_SNP A G 0.1677 27 134 0.5902 5.8710854450027727E-01
X_21184351_SNP G A 0.1212 20 145 0.8989 8.9818786427018216E-01
X_21184495_SNP T G 0.1605 26 136 0.397 3.9200076394203076E-01
X_21184570_SNP T C 0.2945 48 115 0.5725 5.7054516556712664E-01
X_21184678_SNP A C 0.09756 16 148 0.8534 8.5185933989997742E-01
X_21184729_SNP T C 0.2531 41 121 0.5493 5.4307260280225600E-01
X_21185105_SNP C G 0.1707 28 136 0.8779 8.8762695223467381E-01
X_21185134_SNP T C 0.1656 27 136 0.5478 5.4311671122105931E-01
X_21185192_SNP G A 0.1707 28 136 0.4456 4.4071301196389046E-01
X_21185268_SNP A G 0.09317 15 146 0.9929 9.9274550076815282E-01
X_21185421_SNP T C 0.2484 40 121 0.7368 7.3310870300004882E-01
X_21185604_SNP G A 0.07927 13 151 0.8984 8.9738747999220470E-01
X_21185777_SNP T C 0.08589 14 149 0.7167 7.1313225295403293E-01
X_21185837_SNP T A 0.07317 12 152 0.7728 7.7044841697896060E-01
X_21186418_SNP T C 0.0974 15 139 0.9509 9.5029350165932847E-01
X_21186502_SNP T G 0.07547 12 147 0.9133 9.1196725348497243E-01
X_21186655_SNP T A 0.1159 19 145 0.9444 9.4383368007092716E-01
X_21186774_SNP A G 0.09938 16 145 0.8422 8.3935352802989582E-01
X_21186938_SNP A G 0.2622 43 121 0.7131 7.1016344565266765E-01
X_21186939_SNP A T 0.2671 43 118 0.8918 8.9479234350690684E-01
X_21187005_SNP G T 0.1667 27 135 0.834 8.3533958768637295E-01
X_21187172_SNP T A 0.135 22 141 0.3426 3.4199382579626048E-01
X_21187447_SNP C A 0.1304 21 140 0.5203 5.1383093821121117E-01
X_21188015_SNP A C 0.1104 18 145 0.8875 8.8602865280466880E-01
X_21188240_SNP C T 0.2469 40 122 0.6935 6.8867267827339540E-01
X_21188339_SNP C T 0.1132 18 141 0.9147 9.1343778861155722E-01
X_21188447_SNP A G 0.08642 14 148 0.6097 6.0562988829024389E-01
X_21188715_SNP A T 0.09877 16 146 0.8431 8.4059725421553100E-01
X_21188776_SNP T C 0.103 17 148 0.8291 8.2776078881971493E-01
X_21188804_DEL A ATCAGATTA 0.09091 14 140 0.8588 8.5485153001619085E-01
X_21188886_SNP C T 0.1104 18 145 0.9775 9.7722527801017212E-01
X_21188907_SNP A T 0.1062 17 143 0.9928 9.9270743902579583E-01
X_21188931_SNP C T 0.09816 16 147 0.8777 8.7616934304651406E-01
X_21189208_SNP C G 0.09146 15 149 0.9727 9.7237456921489263E-01
X_21189297_SNP C T 0.09816 16 147 0.8536 8.5163247369778783E-01
X_21189463_SNP A G 0.09816 16 147 0.9444 9.4365441608187017E-01
X_21189622_SNP C G 0.2407 39 123 0.6984 6.9359143888697972E-01
X_21190346_SNP A G 0.2407 39 123 0.9452 9.4453423701089867E-01
X_21190413_SNP C T 0.2545 42 123 0.7659 7.6420199260298061E-01
X_21190467_SNP T C 0.2407 39 123 0.7893 7.8604248382995956E-01
X_21190557_SNP C T 0.121 19 138 0.6796 6.7035911548959071E-01
X_21190584_SNP T A 0.2293 36 121 0.7225 7.1457572823527082E-01
X_21190649_SNP A T 0.1611 24 125 0.6793 6.6463423193072479E-01
X_21190713_SNP A C 0.2346 38 124 0.7187 7.1433392098217130E-01
X_21190719_SNP A G 0.1402 23 141 0.6998 6.9672426793935982E-01
X_21191090_SNP A G 0.2152 34 124 0.8505 8.4725077974714902E-01
X_21191676_SNP T C 0.09677 15 140 0.4508 4.3552870702140867E-01
X_21191806_SNP T C 0.1159 16 122 0.2923 2.7994887585210781E-01
X_21191868_SNP T C 0.09554 15 142 0.9916 9.9136726707879863E-01
X_21192112_SNP A C 0.1146 18 139 0.5739 5.6268113912563256E-01
X_21192254_SNP A T 0.1104 18 145 0.4327 4.2658612029771659E-01
X_21192625_SNP T C 0.09259 15 147 0.2893 2.8146410047233572E-01
X_21192658_INS GAG G 0.242 38 119 0.7442 7.5767779645300071E-01
X_21192814_SNP T C 0.1098 18 146 0.06129 5.8558458166798853E-02
X_21192864_SNP C T 0.09091 15 150 0.8663 8.6524200321236044E-01
X_21192916_SNP G C 0.1411 23 140 0.7013 6.9822547178939220E-01
X_21193010_SNP G A 0.2439 40 124 0.8038 8.0190885037490134E-01
X_21193311_SNP T G 0.08589 14 149 0.9306 9.2968388626458376E-01
X_21193312_SNP G A 0.2422 39 122 0.5946 5.8738881147155242E-01
X_21193459_SNP C T 0.128 21 143 0.794 7.9204792841301574E-01
X_21193595_SNP A G 0.216 35 127 0.3133 3.1256766127438107E-01
X_21193688_SNP T C 0.2284 37 125 0.6226 6.1686290949291245E-01
X_21193835_INS TTTATTTAATTAATTTAATTTATTTGTGCTTTATCCCTTATATATATATGTACATTTCATTAAAGCTAATGGTATAATTAGGTATTTACAGTGTTTAGCTAAGGCTTTCATCTGAAATATTTATTAATTATGTCTAGTTGACCTGTTTTTAGTTTTTTTTTGTATAACAATATTTATTATTTATTAAGGAAAACAAGGGAGAAGAAAAACCTTAATTGACTTGAAAATATAAAT T 0.1319 19 125 0.5631 5.4214687177646947E-01
X_21194128_SNP T C 0.09816 16 147 0.6549 6.5214021509872389E-01
X_21194292_INS TT T 0.07692 12 144 0.6986 6.9032404820680793E-01
X_21194409_DEL G GTTG 0.06452 10 145 0.9604 9.5950355950988819E-01
X_21194473_SNP T A 0.09816 16 147 0.3921 3.8569577932133015E-01
X_21195213_INS GCGCATTATAAG G 0.2075 33 126 0.9281 9.3279436514808567E-01
X_21195579_SNP T C 0.08974 14 142 0.6513 6.4354224691581008E-01
X_21195622_SNP T C 0.1242 20 141 0.6517 6.4588388620276693E-01
X_21196355_SNP A T 0.2112 34 127 0.6216 6.1560890026086801E-01
X_21196834_SNP T G 0.09146 15 149 0.371 3.6617931051019992E-01
X_21196970_SNP A C 0.2739 43 114 0.2914 2.8708509434781126E-01
X_21197206_SNP C T 0.09146 15 149 0.7827 7.8055821394195646E-01
X_21197219_SNP C T 0.09697 16 149 0.8852 8.8430884989619640E-01
X_21197227_SNP C T 0.2606 43 122 0.4317 4.2816156577437714E-01
X_21197269_SNP G A 0.09202 15 148 0.8477 8.4564450219522702E-01
X_21197281_SNP A G 0.09697 16 149 0.8852 8.8430884989619640E-01
X_21197368_SNP C T 0.09259 15 147 0.8203 8.1814485889772126E-01
X_21197497_SNP C T 0.1195 19 140 0.9707 9.7008136681444435E-01
X_21197515_SNP A G 0.1076 17 141 0.492 4.8355135554011264E-01
X_21197593_SNP G A 0.2454 40 123 0.9051 9.0383891817775064E-01
X_21197719_SNP T C 0.09202 15 148 0.8479 8.5518395492502131E-01
X_21197824_SNP T G 0.1098 18 146 0.8757 8.7446701867762089E-01
X_21198186_SNP C T 0.2756 43 113 0.6936 6.8748130971104304E-01
X_21198190_SNP A G 0.1299 20 134 0.5884 5.8028140799353123E-01
X_21198193_SNP T C 0.1401 22 135 0.8765 8.7398484338439808E-01
X_21198384_SNP G C 0.3 48 112 0.922 9.2073803795116560E-01
X_21198542_SNP T A 0.2407 39 123 0.4946 4.8778523308602439E-01
X_21198673_INS G GGATG 0.3125 45 99 0.1953 1.6803908475230700E-01
X_21198871_SNP T A 0.1216 18 130 0.6189 6.0337745813578547E-01
X_21198885_DEL T TT 0.07914 11 128 0.1025 9.0874989630314928E-02
X_21198889_SNP A T 0.08571 12 128 0.259 2.3806586461121204E-01
X_21199024_SNP C G 0.1 15 135 0.9532 9.5141258567882714E-01
X_21199028_INS AGAACTAAAGAA A 0.1118 17 135 0.7879 7.7944767656732628E-01
X_21199045_SNP G A 0.08784 13 135 0.1046 8.6928147558353763E-02
X_21199054_SNP A G 0.1458 21 123 0.9187 9.1552663829764969E-01
X_21199096_DEL AAA A 0.1438 21 125 0.177 1.6221204889355778E-01
X_21199317_SNP T G 0.09028 13 131 0.3258 3.1417338662986649E-01
X_21199349_SNP G A 0.06536 10 143 0.9641 9.6324061634187397E-01
X_21199366_SNP A T 0.1161 18 137 0.7266 7.1872109972383580E-01
X_21199384_SNP A T 0.1184 18 134 0.7436 7.3388456785763390E-01
X_21199423_SNP A T 0.2534 37 109 0.1851 1.6221082220962946E-01
X_21199457_SNP C T 0.2083 30 114 0.1611 1.5581719170713559E-01
X_21199498_SNP A C 0.1765 27 126 0.9011 9.0088688915457427E-01
X_21199516_SNP C T 0.1097 17 138 0.1648 1.5467594914377791E-01
X_21199539_SNP T A 0.1401 22 135 0.2006 1.8802132954335959E-01
X_21199979_SNP C T 0.2236 36 125 0.5898 5.8393276620686163E-01
X_21200252_SNP C G 0.2264 36 123 0.9462 9.4992718575716140E-01
X_21200450_SNP G C 0.1235 20 142 0.7317 7.2743916878246817E-01
X_21200494_SNP T G 0.2422 39 122 0.7744 7.7096291543648043E-01
X_21200521_SNP G T 0.09259 15 147 0.3897 3.8414245551961790E-01
X_21200522_SNP G A 0.2393 39 124 0.5654 5.6169216617890916E-01
X_21200860_SNP A G 0.1227 20 143 0.8201 8.1955422887210116E-01
X_21200866_INS GT A 0.128 21 143 0.7918 7.9176532612989792E-01
X_21201010_SNP G A 0.142 23 139 0.4431 4.3785478028798230E-01
X_21201017_INS AA A 0.1154 18 138 0.4752 4.6222795739272937E-01
X_21201113_SNP A T 0.2298 37 124 0.7136 7.0991665718750729E-01
X_21201232_SNP G T 0.0679 11 151 0.9043 9.0290859474079732E-01
X_21201253_SNP G A 0.05634 8 134 0.1371 1.4020644720939013E-01
X_21201659_SNP A T 0.1104 18 145 0.8787 8.7763078806977823E-01
X_21201705_SNP G A 0.1098 18 146 0.9867 9.8658690550281480E-01
X_21201743_SNP T A 0.1056 17 144 0.9294 9.2840708499408120E-01
X_21201744_SNP T C 0.1043 17 146 0.8689 8.6770579135552839E-01
X_21202004_SNP G A 0.1329 21 137 0.3904 3.7808479884994883E-01
X_21202191_SNP A T 0.1037 17 147 0.7624 7.6058525295432267E-01
X_21202372_SNP T G 0.05696 9 149 0.3892 3.7717042249633115E-01
X_21202516_SNP A G 0.3 42 98 0.5737 5.4559683259050606E-01
X_21202764_DEL G CA 0.2903 45 110 0.7345 7.5310307624965467E-01
X_21202902_SNP G C 0.1472 24 139 0.4392 4.3496075050512917E-01
X_21202915_SNP G A 0.3125 50 110 0.7808 7.7779768371929692E-01
X_21202938_SNP A C 0.1923 30 126 0.5593 5.5565342600077039E-01
X_21202970_SNP G T 0.2564 40 116 0.8268 8.2220811513909586E-01
X_21202971_SNP T G 0.2625 42 118 0.6658 6.6014213320695769E-01
X_21202972_SNP C T 0.09146 15 149 0.1228 1.1900347176024872E-01
X_21203196_SNP G A 0.437 59 76 0.4689 4.4290568783775874E-01
X_21203220_SNP T C 0.125 19 133 0.4839 4.6746419141296447E-01
X_21203403_SNP A G 0.3481 55 103 0.1499 1.4229541729259232E-01
X_21203419_SNP T G 0.08642 14 148 0.5735 5.6831807685741897E-01
X_21203464_SNP A T 0.1173 19 143 0.3541 3.5191201116558612E-01
X_21203477_INS GGGCAGTAG G 0.2152 34 124 0.6709 6.6432382647009947E-01
X_21203533_SNP A C 0.1768 29 135 0.701 7.0011937984209294E-01
X_21203559_SNP A G 0.1166 19 144 0.6168 6.1926424056899276E-01
X_21203619_SNP A G 0.2547 41 120 0.8694 8.6724769853718575E-01
X_21203694_SNP G A 0.06061 10 155 0.8652 8.6421915029921603E-01
X_21203700_SNP A G 0.2089 33 125 0.4018 3.8944697836696807E-01
X_21203707_SNP T A 0.2963 48 114 0.4949 4.9188297202595388E-01
X_21203731_SNP A G 0.1043 17 146 0.3894 3.8296542812291001E-01
X_21203737_SNP T G 0.1091 18 147 0.3891 3.8544967783604134E-01
X_21203787_SNP G T 0.1447 23 136 0.69 6.8384219607562358E-01
X_21203843_SNP A G 0.2911 46 112 0.4576 4.4902337086195865E-01
X_21203855_SNP C T 0.07547 12 147 0.2825 2.7156996375664433E-01
X_21203926_SNP C G 0.2901 47 115 0.4754 4.6819450903752136E-01
X_21203948_SNP A G 0.128 21 143 0.3522 3.4796318261111292E-01
X_21203952_SNP C T 0.1447 23 136 0.8245 8.2069872699853208E-01
X_21204018_INS TT T 0.1208 18 131 0.2754 3.0260419575697139E-01
X_21204344_SNP A G 0.3974 60 91 0.622 6.1189849291797849E-01
X_21204515_SNP A G 0.2201 35 124 0.06873 6.1795528901506622E-02
X_21204518_SNP A G 0.3101 49 109 0.6719 6.6554852505145989E-01
X_21205205_SNP A G 0.1056 17 144 0.1818 1.7779968070481966E-01
X_21205347_SNP T C 0.1366 22 139 0.5985 5.9352378806015682E-01
X_21205388_SNP T A 0.1118 18 143 0.1196 1.1514542826196705E-01
X_21205404_SNP A C 0.118 19 142 0.2699 2.7588503338926862E-01
X_21205439_SNP C A 0.1655 23 116 0.3796 3.6495573460114716E-01
X_21205466_SNP C T 0.1399 20 123 0.2074 1.9228791074883878E-01
X_21205467_SNP G A 0.1458 21 123 0.2272 2.1329967078920020E-01
X_21205480_SNP A T 0.2405 38 120 0.0413 3.7437691101605421E-02
X_21205493_SNP G A 0.2293 36 121 0.02577 2.2184300010527579E-02
X_21205542_SNP T C 0.1118 17 135 0.1942 1.7927236234931387E-01
X_21205545_SNP T A 0.4459 66 82 0.2829 2.6999014590150627E-01
X_21205553_SNP T C 0.1742 27 128 0.1847 1.7649208682245732E-01
X_21205575_SNP A C 0.1039 16 138 0.3676 3.6345441572037429E-01
X_21205580_SNP C T 0.1373 21 132 0.6142 6.0854375938262839E-01
X_21205629_SNP G A 0.172 27 130 0.7 6.9308956513144460E-01
X_21205641_SNP A T 0.2975 47 111 0.09411 8.7117464843256442E-02
X_21205728_SNP A G 0.1166 19 144 0.1244 1.2067216874865871E-01
X_21205735_SNP A T 0.1166 19 144 0.1404 1.4043533032173061E-01
X_21205833_INS A AA 0.1411 23 140 0.7604 7.5867735143559312E-01
X_21205880_SNP A G 0.5 80 80 0.1836 1.7977555168688797E-01
X_21206427_SNP A G 0.4528 72 87 0.8118 8.0779892906177309E-01
X_21206934_SNP A G 0.478 76 83 0.7153 7.0965693100843352E-01
X_21206999_SNP A C 0.4172 68 95 0.6111 6.0743549068446134E-01
X_21207013_SNP A T 0.1605 26 136 0.8416 8.4038231368883543E-01
X_21207018_SNP A C 0.1534 25 138 0.777 7.7429934846754467E-01
X_21207184_SNP T C 0.2956 47 112 0.6298 6.2607319484194868E-01
X_21207256_SNP T C 0.3648 58 101 0.1181 1.1145822471501232E-01
X_21207544_SNP G T 0.4233 69 94 0.7322 7.2882390701087552E-01
X_21207558_SNP C A 0.4375 70 90 0.8444 8.4151225427559606E-01
X_21207562_SNP G C 0.4557 72 86 0.9904 9.9020669938258632E-01
X_21207606_SNP T G 0.1341 22 142 0.5042 5.0009413646507350E-01
X_21207617_SNP G T 0.1595 26 137 0.7642 7.6117058381468272E-01
X_21207622_SNP C T 0.1595 26 137 0.6989 6.9508350001360619E-01
X_21207632_SNP A T 0.07273 12 153 0.8343 8.3302758523216724E-01
X_21207635_SNP G C 0.2981 48 113 0.9518 9.5156212569304044E-01
X_21207644_SNP T A 0.3939 65 100 0.8119 8.1046245026250596E-01
X_21207647_DEL AAAAA TTGGAAATTATTG 0.2581 40 115 0.9066 9.1700479789103007E-01
X_21207702_SNP T A 0.1553 25 136 0.6117 6.0625553902283291E-01
X_21207790_SNP C G 0.1235 20 142 0.5045 4.9801122861458413E-01
X_21207880_SNP A G 0.4528 72 87 0.6596 6.6229695307360748E-01
X_21207889_SNP A C 0.128 21 143 0.5396 5.3531792498674191E-01
X_21208051_SNP A C 0.4313 69 91 0.5176 5.1447451190477866E-01
X_21208214_SNP C T 0.2733 44 117 0.998 9.9791086345832991E-01
X_21208361_SNP G A 0.275 44 116 0.9084 9.0715524949817672E-01
X_21208382_SNP T G 0.2795 45 116 0.9946 9.9448545111316555E-01
X_21208394_SNP C A 0.3125 50 110 0.6888 6.8515506372829527E-01
X_21208406_SNP A G 0.1118 18 143 0.4446 4.3719964649402532E-01
X_21208423_SNP T A 0.4779 65 71 0.9007 9.0388197379767110E-01
X_21208444_INS AAA A 0.3431 47 90 0.4363 4.5258788433422870E-01
X_21208450_SNP C T 0.1212 20 145 0.3397 3.3601994183591843E-01
X_21208600_SNP A T 0.1447 23 136 0.701 6.9702170823383014E-01
X_21208664_SNP A G 0.06098 10 154 0.8175 8.1989669101125096E-01
X_21208691_SNP A C 0.1288 21 142 0.5799 5.7594397686191923E-01
X_21208700_SNP T G 0.1056 17 144 0.1909 1.9605287599886811E-01
X_21208752_SNP C T 0.5 81 81 0.4548 4.4866312183106050E-01
X_21208770_SNP G A 0.1543 25 137 0.542 5.3588524317266684E-01
X_21208795_SNP C T 0.1576 26 139 0.4749 4.7148700002238264E-01
X_21208796_SNP G A 0.1576 26 139 0.4749 4.7148700002238264E-01
X_21208803_SNP T C 0.1585 26 138 0.4481 4.4545737115147088E-01
X_21208822_SNP A T 0.1576 26 139 0.4749 4.7148700002238264E-01
X_21208839_SNP T C 0.1576 26 139 0.4749 4.7148700002238264E-01
X_21209059_INS TC T 0.4221 65 89 0.8271 8.2437920220647443E-01
X_21209167_INS TT T 0.3553 54 98 0.8349 8.4376969915748756E-01
X_21209188_SNP C A 0.3926 64 99 0.3335 3.2792507118814407E-01
X_21209537_SNP T C 0.4295 67 89 0.7212 7.2190302496734460E-01
X_21209684_SNP A G 0.303 50 115 0.846 8.4486065349728490E-01
X_21209747_SNP G A 0.06061 10 155 0.8642 8.6315433075527259E-01
X_21209759_SNP A C 0.1166 19 144 0.6495 6.4552588499437036E-01
X_21209876_SNP A G 0.4294 70 93 0.9299 9.2925501209837114E-01
X_21210181_SNP G A 0.3681 60 103 0.3775 3.7229696613197427E-01
X_21210206_SNP C A 0.3585 57 102 0.3792 3.6940456501865071E-01
X_21210263_SNP C A 0.2778 45 117 0.4636 4.5759655791417309E-01
X_21210264_SNP C A 0.2687 43 117 0.5786 5.7270663929391075E-01
X_21210267_DEL A ATAAATAAATCAA 0.2338 36 118 0.9665 9.6842745683579079E-01
X_21210298_SNP A C 0.2778 45 117 0.4655 4.5946804094786586E-01
X_21210299_SNP G A 0.2687 43 117 0.542 5.3589108336478986E-01
X_21210324_SNP T C 0.2761 45 118 0.5677 5.8745056548904828E-01
X_21210327_SNP G A 0.2609 42 119 0.2381 2.4135215030212720E-01
X_21210329_SNP C T 0.2699 44 119 0.459 4.5389789350784304E-01
X_21210340_SNP T C 0.2671 43 118 0.3429 3.3757517861370001E-01
X_21210345_SNP T G 0.2699 44 119 0.4108 4.0438716041500433E-01
X_21210364_SNP A G 0.1118 18 143 0.6866 6.8320061336710103E-01
X_21210492_SNP C T 0.2893 46 113 0.363 3.5249340813750918E-01
X_21210588_SNP T G 0.1 16 144 0.3691 3.5987989527160813E-01
X_21210610_MNP TTTGGT GCCCAC 0.1062 17 143 0.8935 9.0004035179075992E-01
X_21210618_INS ATTTAAATTTTTTT A 0.1118 18 143 0.9838 9.8484009003357387E-01
X_21210620_SNP A C 0.1235 20 142 0.5824 5.7709839872932678E-01
X_21210628_SNP T C 0.1227 20 143 0.1796 1.8414439711519248E-01
X_21210652_SNP G A 0.1914 31 131 0.3771 3.7016689210809151E-01
X_21210691_SNP T C 0.128 21 143 0.3469 3.4380913202915653E-01
X_21210769_INS A AGAAGTAA 0.1509 24 135 0.4349 4.3085060046258405E-01
X_21210772_SNP T C 0.1534 25 138 0.6191 6.1581543188359178E-01
X_21210792_SNP C T 0.1481 24 138 0.6189 6.1536478950827778E-01
X_21210982_SNP A C 0.1173 19 143 0.454 4.4901503398929332E-01
X_21211272_SNP A C 0.184 30 133 0.3265 3.1993333814262170E-01
X_21211332_SNP A G 0.1296 21 141 0.5027 5.0067661846641764E-01
X_21211344_SNP A G 0.2609 42 119 0.4366 4.2754455263600355E-01
X_21211434_SNP A G 0.1273 21 144 0.6078 6.0504318701700743E-01
X_21211464_SNP G C 0.4534 73 88 0.8978 8.9658853490229296E-01
X_21211560_SNP C G 0.1173 19 143 0.6444 6.3879984677239054E-01
X_21211677_SNP T C 0.05488 9 155 0.6317 6.3243987631488485E-01
X_21211710_SNP A C 0.128 21 143 0.5996 5.9585964294536464E-01
X_21211807_SNP A G 0.1212 20 145 0.5903 5.8747185947483271E-01
X_21211812_SNP T C 0.4785 78 85 0.7347 7.3256621277692457E-01
X_21211890_SNP C G 0.4268 67 90 0.8785 8.8268198582849289E-01
X_21211912_SNP C T 0.443 70 88 0.8592 8.5570452135704156E-01
X_21211950_SNP G A 0.3484 54 101 0.3372 3.3634612948348686E-01
X_21211956_SNP A G 0.195 31 128 0.3403 3.3834928715799839E-01
X_21212157_SNP A G 0.3416 55 106 0.2915 2.8331865939582501E-01
X_21212178_SNP T C 0.3148 51 111 0.8087 8.0616299164940619E-01
X_21212355_SNP G A 0.4557 72 86 0.1491 1.3854961733559579E-01
X_21212469_SNP C G 0.4037 65 96 0.3855 3.7645909421453794E-01
X_21212499_SNP A G 0.4557 72 86 0.0652 5.8169417357977829E-02
X_21212646_SNP T C 0.4812 77 83 0.1137 1.0963078648176294E-01
X_21212757_SNP T C 0.4717 75 84 0.1817 1.7275872777010781E-01
X_21212781_SNP T A 0.475 76 84 0.1887 2.0752699276193665E-01
X_21212992_SNP T C 0.06329 10 148 0.6311 6.2704173129244656E-01
X_21213300_SNP T G 0.3129 51 112 0.7079 7.0425055646853352E-01
X_21213438_SNP C T 0.09202 15 148 0.6692 6.6544326205926074E-01
X_21213609_SNP A G 0.1761 28 131 0.2397 2.2972980520400976E-01
X_21213675_SNP C T 0.1037 17 147 0.6863 6.8319438850659009E-01
X_21213920_SNP T C 0.2244 35 121 0.1136 1.0346375317994205E-01
X_21214023_SNP A G 0.2454 40 123 0.7117 7.0905424475241419E-01
X_21214035_SNP A G 0.4877 79 83 0.8259 8.2360122791236556E-01
X_21214086_SNP A G 0.1173 19 143 0.6749 6.7007270122207108E-01
X_21214116_SNP T C 0.2484 40 121 0.6583 6.5475235051186087E-01
X_21214128_SNP T C 0.122 20 144 0.6409 6.3741357976367774E-01
X_21214242_SNP C T 0.1472 24 139 0.3107 3.0445747825894365E-01
X_21214300_SNP C A 0.1472 24 139 0.2856 2.7994202500317067E-01
X_21214310_SNP C A 0.1159 19 145 0.7664 7.6445071787975694E-01
X_21214407_SNP A G 0.2313 37 123 0.006877 6.0925832605444449E-03
X_21214414_SNP C A 0.2975 47 111 0.1076 1.0769317503784570E-01
X_21214426_SNP A G 0.2174 35 126 0.009079 8.0357312141291666E-03
X_21214431_SNP T C 0.1104 18 145 0.6301 6.2552409825401123E-01
X_21214490_SNP G C 0.09146 15 149 0.6268 6.2327816091905486E-01
X_21214491_SNP C T 0.122 20 144 0.6477 6.4416445117764520E-01
X_21214496_SNP C G 0.4268 70 94 0.7687 7.6628402153274089E-01
X_21214501_SNP T A 0.1159 19 145 0.601 5.9717858556108605E-01
X_21214510_SNP T C 0.1863 30 131 0.1438 1.3867269029182716E-01
X_21214625_SNP T C 0.1098 18 146 0.592 5.8800127577571271E-01
X_21214675_SNP A G 0.5 82 82 0.09876 9.5498046240935275E-02
X_21214729_SNP G T 0.372 61 103 0.7082 7.0577217109720225E-01
X_21214737_SNP T A 0.3681 60 103 0.7292 7.2616651056586456E-01
X_21214750_SNP G A 0.1411 23 140 0.3457 3.4143519883557816E-01
X_21214754_SNP G T 0.1463 24 140 0.4579 4.5393756979132260E-01
X_21214755_SNP A T 0.2256 37 127 0.2953 2.9048502113049635E-01
X_21214777_SNP G T 0.2099 34 128 0.2229 2.1569381296841650E-01
X_21214783_DEL TTT C 0.2387 37 118 0.3422 3.2746879620682778E-01
X_21214791_INS A AA 0.2147 35 128 0.2599 2.5353500243248106E-01
X_21214981_SNP C T 0.2515 41 122 0.9544 9.5380959937937226E-01
X_21215282_SNP A G 0.3354 53 105 0.5649 5.5566629299845716E-01
X_21215364_DEL C CC 0.1529 24 133 0.2578 2.5016655952426758E-01
X_21215368_SNP C T 0.184 30 133 0.4782 4.7285633819406658E-01
X_21215575_SNP T G 0.3272 53 109 0.1872 1.8095664046827775E-01
X_21215665_SNP A T 0.06211 10 151 0.4972 4.9134537515581689E-01
X_21215699_SNP T C 0.2577 42 121 0.3457 3.3958797635606930E-01
X_21216159_SNP G A 0.2875 46 114 0.5588 5.5119274682548525E-01
X_21216187_SNP A T 0.2658 42 116 0.4594 4.5437140512580065E-01
X_21216406_SNP C G 0.2716 44 118 0.1383 1.3376368694800123E-01
X_21216718_SNP A G 0.2308 36 120 0.7161 7.0955557959472548E-01
X_21216729_SNP G A 0.493 70 72 0.92 9.1658356865712176E-01
X_21216777_SNP C G 0.1463 24 140 0.6979 6.9494800777397114E-01
X_21216991_SNP C T 0.1463 24 140 0.3661 3.7250398246800742E-01
X_21217073_INS ATGATTCTCTTTCGA A 0.3742 61 102 0.976 9.7586836310952241E-01
X_21217103_SNP A C 0.1463 24 140 0.328 3.2285506126577102E-01
X_21217117_SNP C A 0.378 62 102 0.8384 8.3784374074223622E-01
X_21217143_DEL A AAGAGA 0.1533 23 127 0.5049 4.9686830249944181E-01
X_21217190_SNP A G 0.227 37 126 0.4327 4.2710890330471718E-01
X_21217191_SNP T A 0.227 37 126 0.333 3.2680820822540679E-01
X_21217227_SNP A T 0.2222 36 126 0.5138 5.0938485674049860E-01
X_21217237_INS TTC T 0.3926 64 99 0.9952 9.9508519680402452E-01
X_21217251_SNP T A 0.3734 59 99 0.9968 9.9676262475201471E-01
X_21217273_SNP A G 0.227 37 126 0.3925 3.8602743619694058E-01
X_21217276_DEL C CTACTTGC 0.2075 33 126 0.2636 2.5680539391273538E-01
X_21217294_SNP C T 0.1472 24 139 0.3809 3.7491895537438591E-01
X_21217308_SNP T C 0.1472 24 139 0.3907 3.8471158210990741E-01
X_21217309_SNP T C 0.1429 23 138 0.2849 2.7870712426605537E-01
X_21217371_SNP A G 0.122 20 144 0.4108 4.0580414269074294E-01
X_21217520_SNP A C 0.08176 13 146 0.4252 4.1610368164516931E-01
X_21217566_SNP T G 0.1152 19 146 0.5186 5.1537316898077801E-01
X_21217582_SNP T A 0.1049 17 145 0.495 4.8850156420545232E-01
X_21217705_SNP A C 0.3418 54 104 0.4829 4.7866760457515223E-01
X_21217815_SNP T C 0.1098 18 146 0.5742 5.7034310756359141E-01
X_21217817_INS GG G 0.1043 17 146 0.4694 4.6408795579778628E-01
X_21218035_SNP G T 0.1159 19 145 0.5322 5.2849467199980971E-01
X_21218209_SNP T C 0.2484 40 121 0.4161 4.4058476535414426E-01
X_21218239_DEL A ATCTTCATCTTCA 0.1469 21 122 0.8451 8.6039075917328400E-01
X_21218540_SNP T G 0.4122 61 87 0.3196 3.1286466882760611E-01
X_21218882_SNP T G 0.2778 45 117 0.6071 6.0120322846949836E-01
X_21218949_SNP T C 0.3665 59 102 0.7443 7.4108834928388290E-01
X_21218992_SNP G C 0.1152 19 146 0.4216 4.1800849942910756E-01
X_21219010_SNP G T 0.2439 40 124 0.4269 4.2201091466093510E-01
X_21220137_SNP T C 0.284 46 116 0.4074 4.0386067563169159E-01
X_21220232_SNP A C 0.06707 11 153 0.6169 6.1350112847337868E-01
X_21220291_SNP T C 0.2073 34 130 0.8517 8.5072160766258720E-01
X_21220597_SNP C G 0.07975 13 150 0.7296 7.2878099301534072E-01
X_21220692_SNP A G 0.09259 15 147 0.366 3.5978248465029150E-01
X_21220855_SNP G C 0.3232 53 111 0.512 5.0754116626275003E-01
X_21221287_SNP A G 0.2609 42 119 0.2027 1.9501586548260352E-01
X_21222030_SNP G T 0.3704 60 102 0.8015 7.9825383285335982E-01
X_21222109_SNP G A 0.378 62 102 0.8429 8.4139046214459412E-01
X_21222164_SNP T G 0.4 66 99 0.6176 6.1493539284529664E-01
X_21222179_SNP C T 0.3765 61 101 0.6046 5.9897449740200503E-01
X_21222216_SNP T C 0.3861 61 97 0.9092 9.1549221817565352E-01
X_21222232_SNP A G 0.3478 56 105 0.1891 2.3789915847450738E-01
X_21222335_SNP G A 0.3395 55 107 0.6728 6.6790547073117246E-01
X_21222337_DEL A ATCGGTT 0.3497 57 106 0.7103 7.0894342757187756E-01
X_21222344_SNP C A 0.1159 19 145 0.7217 7.2066192635200732E-01
X_21222350_SNP C A 0.3899 62 97 0.3633 3.5942056478727391E-01
X_21222388_SNP A G 0.3913 63 98 0.5691 5.6201493000909175E-01
X_21222449_SNP T G 0.3962 63 96 0.487 4.7971333469910293E-01
X_21222452_SNP G A 0.4062 65 95 0.5923 5.8524280551333085E-01
X_21222560_SNP A G 0.3836 61 98 0.6804 6.7480072822254367E-01
X_21222728_SNP G C 0.3875 62 98 0.4005 3.9333342268820171E-01
X_21223118_SNP T C 0.3312 53 107 0.8948 8.9293626385069846E-01
X_21223142_SNP G C 0.3462 54 102 0.6238 6.1799326112446384E-01
X_21224063_SNP T G 0.2722 43 115 0.9593 9.5818009313258634E-01
X_21224318_SNP G T 0.2675 42 115 0.8748 8.8185003105619852E-01
X_21224427_SNP A G 0.3827 62 100 0.8423 8.4088654488672088E-01
X_21224438_SNP A T 0.3252 53 110 0.9469 9.4653979116364040E-01
X_21224444_SNP A G 0.06173 10 152 0.5598 5.7996726537574461E-01
X_21224756_SNP C G 0.4634 76 88 0.6232 6.2189531019994737E-01
X_21224757_SNP A C 0.1829 30 134 0.9715 9.7119214108765628E-01
X_21224839_INS CTTTTTCG C 0.2671 43 118 0.6503 6.4591888558522070E-01
X_21224844_SNP T C 0.2562 41 119 0.9869 9.8695538493642909E-01
X_21225037_SNP A C 0.07975 13 150 0.7167 7.1418114682032274E-01
X_21225083_SNP G A 0.2086 34 129 0.2021 2.0069778219117662E-01
X_21225187_SNP C A 0.2516 40 119 0.7059 7.0078766430897999E-01
X_21225207_SNP C G 0.5 79 79 0.9325 9.3154520558293719E-01
X_21225311_SNP C A 0.4907 79 82 0.1493 1.4576366806506535E-01
X_21225376_SNP G T 0.4841 76 81 0.4856 4.7891163734353714E-01
X_21225541_SNP A G 0.0679 11 151 0.6767 6.7175872608225617E-01
X_21225730_SNP A G 0.1409 21 128 0.3452 3.3505468977502806E-01
X_21225754_SNP G A 0.3699 54 92 0.6139 5.9572966006972972E-01
X_21225761_SNP A C 0.2468 39 119 0.9131 9.1087584765765306E-01
X_21225859_SNP C T 0.3247 50 104 0.9201 9.1829886893502166E-01
X_21225967_SNP A G 0.1173 19 143 0.8799 8.7890210094312637E-01
X_21225985_SNP G A 0.09317 15 146 0.4821 4.7826366990576508E-01
X_21225991_SNP A G 0.118 19 142 0.8558 8.5417779024178853E-01
X_21226096_SNP T C 0.4654 74 85 0.2005 1.9133582444505448E-01
X_21226149_SNP C G 0.4324 64 84 0.2697 2.5781617103318111E-01
X_21226187_SNP A T 0.1235 20 142 0.08193 7.7228050398305395E-02
X_21226188_SNP T C 0.09938 16 145 0.9108 9.0924759761017582E-01
X_21226207_SNP T C 0.3032 47 108 0.8719 8.7958975090023439E-01
X_21226291_SNP C T 0.09494 15 143 0.05477 5.0135279908465065E-02
X_21226303_SNP A C 0.239 38 121 0.9812 9.8110503722808229E-01
X_21226306_SNP A G 0.1091 18 147 0.051 4.9253084104610753E-02
X_21226438_SNP C T 0.3608 57 101 0.7158 7.1214834120034354E-01
X_21226639_SNP C T 0.2911 46 112 0.3646 3.6651262035299592E-01
X_21226909_SNP G C 0.2675 42 115 0.6588 6.6162585108894922E-01
X_21227047_SNP A C 0.09877 16 146 0.3876 3.8109668416220754E-01
X_21227620_SNP C G 0.08537 14 150 0.2941 2.8917024904258704E-01
X_21227702_SNP T A 0.3812 61 99 0.4249 4.6976721001981359E-01
X_21227748_SNP A G 0.25 41 123 0.925 9.2418992997331206E-01
X_21227799_SNP C A 0.1481 24 138 0.5246 5.2002501382459254E-01
X_21228052_SNP A C 0.1491 24 137 0.8616 8.6072925640802478E-01
X_21228116_SNP C T 0.25 41 123 0.9255 9.2473375892822918E-01
X_21228237_SNP G A 0.1304 21 140 0.5789 5.7431406218412273E-01
X_21228258_DEL GCTTAACGTGTG G 0.4662 69 79 0.3508 3.4652435713127816E-01
X_21228462_SNP G A 0.4074 66 96 0.3072 3.0385022249908811E-01
X_21228530_SNP T C 0.1212 20 145 0.9855 9.8535589585523253E-01
X_21228531_SNP T G 0.1212 20 145 0.9855 9.8535589585523253E-01
X_21228556_SNP T C 0.2531 41 121 0.7098 7.0669916952946787E-01
X_21228796_SNP C T 0.3519 57 105 0.6068 6.0175794177926911E-01
X_21228966_SNP A T 0.4969 81 82 0.9842 9.8402454090681035E-01
X_21229007_SNP C T 0.4813 77 83 0.5611 5.5727983052531038E-01
X_21229013_SNP G A 0.4713 74 83 0.4261 4.1425687279375845E-01
X_21229019_SNP C T 0.4783 77 84 0.8969 8.9522172969574787E-01
X_21229047_SNP G T 0.3602 58 103 0.3477 3.4919965505656747E-01
X_21229056_SNP G T 0.3375 54 106 0.9132 9.1190990532943983E-01
X_21229060_SNP A T 0.3694 58 99 0.5039 4.9340807272734755E-01
X_21229066_SNP T C 0.3671 58 100 0.6217 6.1711460001829022E-01
X_21229099_SNP G A 0.3395 55 107 0.9675 9.6703568134603557E-01
X_21229145_SNP C A 0.3208 51 108 0.63 6.2764423262518010E-01
X_21229156_DEL C TGATATAATATAAACCATATAAAACCAT 0.3121 49 108 0.3929 4.1503745114696766E-01
X_21229497_SNP G C 0.1384 22 137 0.6165 6.1026133577985686E-01
X_21229512_SNP A C 0.2086 34 129 0.4392 4.3363235651368104E-01
X_21229681_SNP G A 0.4025 64 95 0.6134 6.1664626843259529E-01
X_21229684_SNP G T 0.4125 66 94 0.8673 8.6438620017222223E-01
X_21229711_SNP T C 0.125 20 140 0.7945 7.9051657685010857E-01
X_21229748_SNP C A 0.4416 68 86 0.6824 6.7425684186477186E-01
X_21229765_SNP T C 0.09259 15 147 0.7787 7.7533516659210211E-01
X_21229768_SNP C G 0.2778 45 117 0.7486 7.4490512835358247E-01
X_21229844_SNP C A 0.2687 43 117 0.7946 7.9604393109326987E-01
X_21229940_SNP T C 0.2822 46 117 0.8173 8.1507048744785449E-01
X_21229959_SNP A T 0.4049 66 97 0.7198 7.1741232594477888E-01
X_21229991_SNP T C 0.1235 20 142 0.3355 3.2815578224418351E-01
X_21230056_SNP T A 0.2963 48 114 0.7914 7.8819614036780483E-01
X_21230069_SNP C T 0.2981 48 113 0.8682 8.6623586270233610E-01
X_21230073_SNP T A 0.07317 12 152 0.9514 9.5085709826499898E-01
X_21230282_SNP T C 0.07006 11 146 0.8033 7.9814005159201717E-01
X_21230353_SNP C T 0.1553 25 136 0.6826 6.7744913834760401E-01
X_21230377_SNP A G 0.1728 28 134 0.4166 4.0945209104777902E-01
X_21230397_SNP C A 0.1801 29 132 0.3842 3.7628667738663257E-01
X_21230435_INS T TCT 0.1908 29 123 0.7199 7.3299828322349958E-01
X_21230445_SNP G T 0.09816 16 147 0.2009 1.9536373513177363E-01
X_21230464_SNP A T 0.1677 27 134 0.5999 5.9427881308712305E-01
X_21230467_SNP T A 0.1718 28 135 0.7172 7.1388250759430005E-01
X_21230468_SNP A T 0.1718 28 135 0.7172 7.1388250759430005E-01
X_21230471_SNP T A 0.1739 28 133 0.6575 6.5519159085154122E-01
X_21230472_SNP T A 0.1728 28 134 0.7193 7.1516281761648681E-01
X_21230518_SNP T G 0.4557 72 86 0.8357 8.3229250939788790E-01
X_21230525_SNP C T 0.08642 14 148 0.1767 1.7201507707712815E-01
X_21230536_SNP A C 0.05455 9 156 0.2216 2.1808350511878105E-01
X_21230562_SNP C T 0.4534 73 88 0.9442 9.4333824850358561E-01
X_21230679_SNP C T 0.4506 73 89 0.5676 5.6330863941047227E-01
X_21230794_SNP C G 0.2778 45 117 0.8455 8.4448004303617452E-01
X_21230869_SNP C T 0.45 72 88 0.5447 5.3936500248044261E-01
X_21231067_SNP C T 0.05455 9 156 0.3491 3.4545045357598858E-01
X_21231104_SNP G A 0.3148 51 111 0.2796 2.7161247065165617E-01
X_21231201_SNP G A 0.3395 55 107 0.3614 3.5480734333953312E-01
X_21231575_DEL T TGATTGCT 0.08589 14 149 0.3798 3.7334688606090005E-01
X_21231603_SNP T C 0.3438 55 105 0.8931 8.9200829957097549E-01
X_21231718_SNP A G 0.1139 18 140 0.9304 9.2887388748009969E-01
X_21232161_SNP A C 0.3043 49 112 0.7426 7.4043303344301714E-01
X_21232198_SNP T C 0.2407 39 123 0.7312 7.2817068915331040E-01
X_21232413_SNP T A 0.05488 9 155 0.6922 6.8988236516978718E-01
X_21232580_SNP A C 0.05556 9 153 0.2903 2.8284221025464429E-01
X_21232606_SNP A G 0.05521 9 154 0.2866 2.8048948300097110E-01
X_21232708_SNP C A 0.1988 32 129 0.553 5.4550786849124744E-01
X_21232723_SNP G A 0.3602 58 103 0.4603 4.5679057472128248E-01
X_21232725_SNP T C 0.1718 28 135 0.8879 8.8647451448043046E-01
X_21232743_SNP T G 0.3704 60 102 0.347 3.3893454526916367E-01
X_21232759_DEL T TCAAAGTGTAAGGGGGCATACT 0.3421 52 100 0.8196 8.2508780951977556E-01
X_21232809_SNP A G 0.1534 25 138 0.7628 7.6147628541058576E-01
X_21232811_SNP C G 0.2134 35 129 0.6755 6.7540704216691094E-01
X_21232878_DEL A ACTTTAACAAGCCGAA 0.34 51 99 0.9524 9.5438706726849165E-01
X_21232952_SNP C T 0.3478 56 105 0.3947 3.8575030560922574E-01
X_21232964_SNP G A 0.1951 32 132 0.979 9.7876804374386306E-01
X_21232975_SNP T C 0.284 46 116 0.4905 4.8463106477196360E-01
X_21232987_SNP A T 0.1667 27 135 0.7611 7.5820323519970600E-01
X_21233026_SNP C T 0.1902 31 132 0.2569 2.5162437795975967E-01
X_21233042_SNP C T 0.4121 68 97 0.7026 7.0042693763196140E-01
X_21233067_SNP G A 0.4172 68 95 0.6974 6.9348285337311166E-01
X_21233077_SNP G A 0.1728 28 134 0.9851 9.8485354942866010E-01
X_21233113_SNP A G 0.1304 21 140 0.5342 5.2759630731711726E-01
X_21233167_SNP T G 0.2945 48 115 0.4036 4.0159953114109925E-01
X_21233186_SNP T C 0.1341 22 142 0.587 5.8394344958155009E-01
X_21233200_SNP C G 0.1534 25 138 0.4659 4.6060263573233262E-01
X_21233278_SNP A G 0.439 72 92 0.918 9.1720229822587906E-01
X_21233288_SNP T C 0.1394 23 142 0.5733 5.7032784455654739E-01
X_21233293_SNP A G 0.1402 23 141 0.5916 5.8839763876990725E-01
X_21233362_SNP T C 0.4785 78 85 0.2978 2.9284336260860966E-01
X_21233411_SNP T A 0.135 22 141 0.4466 4.4042724503223374E-01
X_21233444_SNP C T 0.4847 79 84 0.306 2.9939544364601334E-01
X_21233451_SNP A G 0.2593 42 120 0.763 7.6180764572562154E-01
X_21233514_SNP T G 0.3354 55 109 0.7634 7.6333678337385558E-01
X_21233537_SNP A T 0.3659 60 104 0.7568 7.5438143012420633E-01
X_21233591_SNP C T 0.4785 78 85 0.9187 9.1803515798111912E-01
X_21233614_SNP T C 0.3293 54 110 0.6987 6.9604089632028043E-01
X_21233665_SNP A G 0.3168 51 110 0.776 7.7394727627018611E-01
X_21233744_SNP C T 0.4052 62 91 0.7642 7.5764485010698890E-01
X_21233764_SNP T A 0.3727 60 101 0.7809 7.7817457741760621E-01
X_21233766_SNP A C 0.06098 10 154 0.6264 6.2372960721580450E-01
X_21233782_SNP T C 0.06098 10 154 0.6264 6.2372960721580450E-01
X_21233803_SNP T C 0.3889 63 99 0.8947 8.9333018431237354E-01
X_21233806_SNP G C 0.05521 9 154 0.5888 5.8468023508772782E-01
X_21233872_SNP A G 0.3129 51 112 0.66 6.5569996204496417E-01
X_21233893_SNP C T 0.05455 9 156 0.6722 6.6982575127940880E-01
X_21233907_SNP T G 0.3476 57 107 0.6855 6.8303522532404881E-01
X_21233928_SNP A T 0.3168 51 110 0.581 5.7618373492824915E-01
X_21233936_SNP G A 0.3063 49 111 0.4747 4.7675301351284738E-01
X_21233956_SNP T C 0.3476 57 107 0.6883 6.8597894697865591E-01
X_21234230_SNP A G 0.1558 24 130 0.4749 5.0669441063880027E-01
X_21234238_SNP C A 0.3419 53 102 0.714 7.3131993791875638E-01
X_21234326_SNP G A 0.4904 77 80 0.9449 9.4984376376174606E-01
X_21234362_SNP A C 0.3671 58 100 0.7509 7.6856724342578497E-01
X_21234490_SNP G A 0.3 45 105 0.8481 8.5817506242383401E-01
X_21234953_SNP T C 0.3774 60 99 0.9969 9.9710665839417112E-01
X_21235043_SNP C A 0.4375 70 90 0.8068 8.2170760559116363E-01
X_21235757_SNP C G 0.1173 19 143 0.2091 2.5019332755807577E-01
X_21235973_SNP A T 0.4231 66 90 0.5675 6.0554816098458397E-01
X_21236042_SNP C T 0.4351 67 87 0.7457 7.6654381040226194E-01
X_21236060_SNP A C 0.4204 66 91 0.894 9.0384757913500136E-01
X_21236147_SNP A G 0.4581 71 84 0.7257 7.4265680411030099E-01
X_21236278_SNP A C 0.4125 66 94 0.792 8.0853793108255367E-01
X_21236336_SNP T A 0.4062 65 95 0.9704 9.7273369470676074E-01
X_21236342_SNP C T 0.05521 9 154 0.9057 9.1330055633641016E-01
X_21236345_SNP G A 0.4136 67 95 0.4185 4.5720680381833478E-01
X_21236492_SNP A G 0.4522 71 86 0.436 4.6728827749281043E-01
X_21236497_SNP A C 0.4591 73 86 0.4874 5.2449925014351417E-01
X_21236525_SNP T G 0.08025 13 149 0.9639 9.6675867779793845E-01
X_21236594_SNP T C 0.4189 62 86 0.3366 3.7453284420126476E-01
X_21236596_SNP C T 0.06173 10 152 0.1433 1.7763061892388776E-01
X_21236630_SNP C T 0.07407 12 150 0.06577 9.0483567568148016E-02
X_21236745_SNP G C 0.06173 10 152 0.7089 7.3096143123966295E-01
X_21236889_INS AA A 0.05625 9 151 0.9364 9.4105273310022397E-01
X_21236951_SNP C A 0.07453 12 149 0.1376 1.7004512141032246E-01
X_21237044_SNP T A 0.07362 12 151 0.4899 5.2576784722520653E-01
X_21237228_SNP C G 0.06173 10 152 0.7391 7.5925380817889743E-01
X_21237425_SNP C T 0.425 68 92 0.7538 7.7450553770567976E-01
X_21237459_SNP A T 0.1595 26 137 0.9269 9.3279821592637702E-01
X_21237510_INS TTATTTT A 0.05556 9 153 0.9411 9.4567129093858882E-01
X_21237513_SNP C T 0.1173 19 143 0.3409 3.8011048522170277E-01
X_21237616_SNP A T 0.4161 67 94 0.5716 6.0194922849344956E-01
X_21237621_SNP T C 0.4125 66 94 0.5665 5.9520872985019424E-01
X_21237677_SNP G T 0.4103 64 92 0.593 6.2272478436659262E-01
X_21237695_SNP G C 0.4151 66 93 0.5613 5.8944666977545346E-01
X_21237761_DEL A AAA 0.4265 58 78 0.3305 3.6040557891545477E-01
X_21238423_SNP G A 0.425 68 92 0.8245 8.3326125386645788E-01
X_21238434_SNP T C 0.06098 10 154 0.962 9.6174131206941094E-01
X_21238515_SNP C G 0.3416 55 106 0.6969 6.9220154880092877E-01
X_21238583_SNP A G 0.05488 9 155 0.8088 8.0689348802015626E-01
X_21238658_SNP G C 0.05455 9 156 0.05427 5.2453079785947661E-02
X_21238699_SNP G A 0.425 68 92 0.8277 8.2519523201985034E-01
X_21238756_SNP G A 0.4224 68 93 0.5955 5.9351830986004384E-01
X_21238770_SNP C T 0.4313 69 91 0.7371 7.3249681951993106E-01
X_21238823_SNP C T 0.3681 60 103 0.7458 7.4306484466338474E-01
X_21239306_INS GTG G 0.4459 70 87 0.9957 9.9566120097813693E-01
X_21239344_SNP T C 0.439 72 92 0.7901 7.8836150050768916E-01
X_21239414_SNP C T 0.4151 66 93 0.6985 7.2172165460039150E-01
X_21239425_DEL T TGA 0.4151 66 93 0.8525 8.5032541543939200E-01
X_21239496_SNP C T 0.4452 69 86 0.5792 5.7045804764832919E-01
X_21239747_SNP T A 0.05556 9 153 0.5282 5.2561311859004611E-01
X_21239764_SNP T A 0.4304 68 90 0.7958 7.9104664877254383E-01
X_21239765_SNP A T 0.4437 71 89 0.805 8.0148412153488235E-01
X_21239811_SNP C T 0.4356 71 92 0.768 7.6545134391523117E-01
X_21240125_SNP C T 0.4167 65 91 0.7713 7.6716737966901383E-01
X_21240145_SNP A C 0.4079 62 90 0.8378 8.5079047685883069E-01
X_21240328_SNP G T 0.4241 67 91 0.9364 9.3531849165546832E-01
X_21240383_SNP T A 0.05488 9 155 0.8088 8.0689348802015626E-01
X_21240438_DEL AA A 0.4481 69 85 0.6869 7.0387831122227151E-01
X_21240449_SNP G A 0.4417 72 91 0.7525 7.4994356904710080E-01
X_21241087_SNP A G 0.3704 60 102 0.5701 5.6540453491994047E-01
X_21241201_SNP G C 0.3711 59 100 0.4753 4.6828339273234276E-01
X_21241417_SNP C T 0.4615 72 84 0.4967 4.8763230453452278E-01
X_21241761_INS TTT T 0.05521 9 154 0.8927 8.9120971139540850E-01
X_21241803_SNP C T 0.05488 9 155 0.8747 8.7360364650728572E-01
X_21241931_SNP A C 0.3913 63 98 0.295 2.8910197452565767E-01
X_21241959_SNP T C 0.4562 73 87 0.2826 2.7499049134245945E-01
X_21242084_SNP G A 0.4528 72 87 0.338 3.3203520086759419E-01
X_21242106_SNP G T 0.4487 70 86 0.5613 5.8887697437103337E-01
X_21242288_SNP G A 0.4568 74 88 0.3126 3.0573270241573114E-01
X_21242390_SNP A G 0.4663 76 87 0.4795 4.7461038891193830E-01
X_21242633_SNP C G 0.4479 73 90 0.3938 3.8731690313560030E-01
X_21242672_SNP C T 0.06748 11 152 0.7246 7.2161176980944775E-01
X_21242678_SNP G A 0.4387 68 87 0.3134 3.0712118259127841E-01
X_21242897_SNP A C 0.3789 61 100 0.2838 2.8626043059485029E-01
X_21243080_SNP A T 0.06173 10 152 0.7746 7.7235357952991790E-01
X_21243176_SNP T G 0.06098 10 154 0.9492 9.4864223497276334E-01
X_21243591_SNP C T 0.4658 75 86 0.4421 4.3873413969015740E-01
X_21243865_SNP A G 0.09091 15 150 0.5856 5.8278563382046467E-01
X_21244140_SNP A T 0.4037 65 96 0.5959 5.9277413744744034E-01
X_21244230_SNP T A 0.3846 60 96 0.383 3.8114328984819756E-01
X_21244232_SNP A T 0.5 74 74 0.456 4.4579669252485754E-01
X_21244234_SNP T A 0.3782 59 97 0.3983 3.9588993962090768E-01
X_21244250_SNP A G 0.08696 14 147 0.9741 9.7366712669335431E-01
X_21244265_SNP A T 0.0875 14 146 0.9787 9.7822170714133816E-01
X_21244281_SNP A G 0.05882 9 144 0.8968 8.9291715634488777E-01
X_21244337_SNP A C 0.3592 51 91 0.6595 6.5713074942715743E-01
X_21244368_SNP T A 0.4718 67 75 0.8807 8.8010368079467149E-01
X_21244415_SNP G A 0.4828 70 75 0.9724 9.7151114772743719E-01
X_21244512_SNP A G 0.3919 58 90 0.6749 6.6089479241245064E-01
X_21244625_SNP C A 0.3856 59 94 0.459 4.4754757233974252E-01
X_21244705_SNP G T 0.4837 74 79 0.7495 7.4195149668879234E-01
X_21244755_DEL C AAGATTTAGAAAACTTATATT 0.3671 58 100 0.2515 2.7319570961988027E-01
X_21244794_SNP C T 0.4839 75 80 0.5066 4.9233495068419231E-01
X_21244809_SNP G A 0.5 80 80 0.5628 5.5489756396775314E-01
X_21244888_SNP T C 0.3827 62 100 0.5101 5.0369934947717165E-01
X_21244971_SNP G C 0.3889 63 99 0.7211 7.1874318927487357E-01
X_21245045_SNP A G 0.3851 62 99 0.6183 6.1193621278065491E-01
X_21245354_SNP G A 0.3789 61 100 0.5459 5.4422629068411787E-01
X_21245779_SNP C T 0.2603 38 108 0.9086 9.0755880312403403E-01
X_21246569_SNP G C 0.4472 72 89 0.3673 3.6862295937517753E-01
X_21246579_SNP T G 0.0559 9 152 0.1067 1.0016072095805739E-01
X_21246586_DEL T TT 0.3 45 105 0.01462 2.0143929821368530E-02
X_21246596_SNP C A 0.3522 56 103 0.2163 2.0942439412521341E-01
X_21246633_INS T TTGT 0.1266 20 138 0.8603 8.5771537801694753E-01
X_21246659_SNP C T 0.4423 69 87 0.3502 3.4015627105475055E-01
X_21246662_SNP G C 0.4167 65 91 0.4912 4.8157859172591999E-01
X_21246909_SNP T A 0.09756 16 148 0.6303 6.2670793448787043E-01
X_21247009_SNP T G 0.1049 17 145 0.5457 5.3927639553437245E-01
X_21247117_SNP T C 0.4813 77 83 0.5264 5.2251309219993702E-01
X_21247123_SNP A C 0.45 72 88 0.4643 4.5549989943842129E-01
X_21247356_SNP A G 0.4474 68 84 0.6802 6.7636734299328061E-01
X_21247478_SNP C G 0.1049 17 145 0.6355 6.2986968231517937E-01
X_21247696_SNP G A 0.1768 29 135 0.7723 7.6995671666810406E-01
X_21247715_SNP A G 0.1728 28 134 0.8319 8.2924163689001829E-01
X_21247806_SNP G T 0.2284 37 125 0.579 5.7408391665601421E-01
X_21247829_SNP C A 0.2484 40 121 0.641 6.3849227270888109E-01
X_21247879_SNP G T 0.07927 13 151 0.8142 8.1244640429856674E-01
X_21247949_SNP C G 0.311 51 113 0.9271 9.2635899070083816E-01
X_21247997_SNP T A 0.4904 77 80 0.8466 8.4300776068466066E-01
X_21248061_SNP A G 0.4901 74 77 0.8022 8.0044353925732481E-01
X_21248199_INS T TT 0.4902 75 78 0.1598 1.7428912753986925E-01
X_21248217_INS TT T 0.128 21 143 0.3781 3.7295316232439335E-01
X_21248235_SNP T G 0.4841 76 81 0.4288 4.2464856651822214E-01
X_21248249_SNP C A 0.1341 22 142 0.401 3.9605910861528526E-01
X_21248251_SNP A C 0.1273 21 144 0.3762 3.7255666460503600E-01
X_21248281_SNP T C 0.09938 16 145 0.6529 6.5288814885223134E-01
X_21248312_SNP T C 0.4684 74 84 0.3678 3.5927461019447016E-01
X_21248315_SNP A C 0.3467 52 98 0.9525 9.5385663146786070E-01
X_21248549_SNP A G 0.4777 75 82 0.201 1.9241975464642846E-01
X_21249113_SNP A G 0.07453 12 149 0.3298 3.2093044087800526E-01
X_21249204_DEL A AGGA 0.3758 59 98 0.3151 3.0835467470617672E-01
X_21249242_SNP T G 0.3333 53 106 0.2812 2.7119206392938389E-01
X_21249278_SNP C G 0.05556 9 153 0.4631 4.5634229726854381E-01
X_21249354_INS TT T 0.06429 9 131 0.7179 6.9996230393878056E-01
X_21249593_SNP C T 0.06667 11 154 0.3778 3.7415600783336878E-01
X_21249679_SNP A G 0.4161 67 94 0.5235 5.1813054679491310E-01
X_21249699_DEL G TT 0.06667 11 154 0.8057 8.0422947569055170E-01
X_21249724_SNP C T 0.411 67 96 0.4976 4.9677246348139581E-01
X_21249741_SNP A C 0.4969 81 82 0.3286 3.2374378502357093E-01
X_21249765_SNP T A 0.3926 64 99 0.3997 3.9515642469608081E-01
X_21249869_DEL T TGCGAG 0.05521 9 154 0.4414 4.3536224775080901E-01
X_21249890_SNP A T 0.06098 10 154 0.7234 7.2345451018699525E-01
X_21249970_SNP A C 0.4367 69 89 0.4965 4.8441487682689865E-01
X_21250078_SNP C T 0.06061 10 155 0.6972 6.9501801137053465E-01
X_21250079_SNP G A 0.06098 10 154 0.8499 8.4827731597338929E-01
X_21250148_SNP A G 0.4753 77 85 0.414 4.0754935005130655E-01
X_21250559_DEL A ACAA 0.3226 50 105 0.6972 6.8940208849929996E-01
X_21250809_SNP T C 0.3529 54 99 0.8022 7.9516446675512154E-01
X_21251244_SNP G A 0.3438 55 105 0.8817 8.7932121599156732E-01
X_21251248_SNP T C 0.3377 52 102 0.9793 9.7867222389821562E-01
X_21251350_SNP C T 0.4969 79 80 0.08781 8.0332477303515878E-02
X_21251515_SNP G C 0.06061 10 155 0.9049 9.0419358121371496E-01
X_21251623_SNP T G 0.06098 10 154 0.8754 8.7536066493416564E-01
X_21251650_SNP A G 0.06707 11 153 0.821 8.1913808629190699E-01
X_21251656_SNP T A 0.3457 56 106 0.3173 3.1536372933558976E-01
X_21251669_SNP T C 0.2883 47 116 0.2694 2.6402462816134020E-01
X_21251674_SNP A G 0.4356 71 92 0.2879 2.8246068267445301E-01
X_21251818_SNP C T 0.128 21 143 0.778 7.7627411104307009E-01
X_21251819_SNP A C 0.06061 10 155 0.8642 8.6320565546305505E-01
X_21251990_SNP C G 0.2963 48 114 0.1285 1.2335447025219670E-01
X_21252131_SNP C T 0.09816 16 147 0.3768 3.7027827195687535E-01
X_21252154_SNP C G 0.06748 11 152 0.6936 6.8969919787575573E-01
X_21252178_SNP G A 0.1656 27 136 0.7881 7.8556929052608659E-01
X_21252228_SNP A C 0.08589 14 149 0.8481 8.4628582813563624E-01
X_21252260_SNP T A 0.07975 13 150 0.8739 8.7217185699863953E-01
X_21252276_SNP A T 0.07975 13 150 0.7403 7.3693350464059493E-01
X_21252390_SNP G T 0.1758 29 136 0.669 6.6659495251054557E-01
X_21252409_SNP C T 0.1707 28 136 0.7086 7.0567195880459410E-01
X_21252456_SNP A C 0.103 17 148 0.7592 7.5740877566529696E-01
X_21252575_SNP C T 0.3086 50 112 0.2147 2.0900514821019811E-01
X_21252624_SNP A C 0.3899 62 97 0.1479 1.4034071149891558E-01
X_21252633_SNP T A 0.09146 15 149 0.1859 1.8159350724613299E-01
X_21252664_SNP G C 0.08125 13 147 0.3866 3.8461046427061485E-01
X_21253020_SNP A T 0.07317 12 152 0.8366 8.3555744405904642E-01
X_21253514_SNP G A 0.4785 78 85 0.7256 7.2248649045808522E-01
X_21253559_SNP C T 0.4568 74 88 0.874 8.7251900402630744E-01
X_21253568_SNP G C 0.4534 73 88 0.8864 8.8462778310042456E-01
X_21253596_SNP T C 0.4908 80 83 0.7143 7.1239722713456466E-01
X_21253686_SNP C T 0.411 67 96 0.818 8.1630157461958897E-01
X_21253757_SNP G T 0.4294 70 93 0.8976 8.9640277386908696E-01
X_21253772_SNP G A 0.3602 58 103 0.31 3.0621221073340954E-01
X_21253775_SNP A T 0.3642 59 103 0.3341 3.3151348550936965E-01
X_21253778_SNP C T 0.3681 60 103 0.2642 2.5958574557468739E-01
X_21253977_SNP T C 0.4817 79 85 0.9347 9.3416092120374017E-01
X_21254683_SNP C T 0.09146 15 149 0.8783 8.7701288712736358E-01
X_21254890_SNP T C 0.4684 74 84 0.4995 4.9562606677404408E-01
X_21254941_SNP G A 0.4688 75 85 0.5727 5.7095341633629193E-01
X_21255165_SNP T C 0.4136 67 95 0.4909 4.8445394369545269E-01
X_21255336_INS AA A 0.05195 8 146 0.9216 9.2053100662907461E-01
X_21255705_SNP T A 0.3987 63 95 0.4422 4.3780310464621686E-01
X_21255722_SNP C A 0.5 81 81 0.7974 7.9479076970793250E-01
X_21255986_SNP T A 0.1515 25 140 0.8142 8.1277426480957560E-01
X_21256204_DEL T TA 0.07407 12 150 0.1835 2.0825675749409756E-01
X_21256364_INS GCTG G 0.06061 10 155 0.8701 8.6911507683228151E-01
X_21256448_SNP T C 0.06061 10 155 0.8701 8.6911507683228151E-01
X_21256572_SNP G A 0.4841 76 81 0.6498 6.7043566377289165E-01
X_21256573_SNP C T 0.4906 78 81 0.4315 4.5626213331894905E-01
X_21256594_SNP G T 0.4904 77 80 0.7751 7.7193840231167021E-01
X_21256702_SNP C A 0.4873 77 81 0.8695 8.6663284490920489E-01
X_21256722_SNP G T 0.4906 78 81 0.8866 8.8446843969945688E-01
X_21256795_SNP C T 0.4177 66 92 0.4476 4.3641975019111212E-01
X_21257291_SNP A C 0.4417 72 91 0.5525 5.5108193204429412E-01
X_21257625_SNP C A 0.1159 19 145 0.9119 9.1101629565497444E-01
X_21257860_SNP T C 0.05455 9 156 0.8312 8.2994634603722062E-01
X_21258078_SNP G T 0.4259 69 93 0.651 6.4967886667411667E-01
X_21258218_SNP A G 0.4907 79 82 0.7443 7.4226199261501846E-01
X_21258225_SNP A G 0.07317 12 152 0.9818 9.8158025227787682E-01
X_21258258_SNP A G 0.4313 69 91 0.9889 9.8873776866341434E-01
X_21258333_SNP T C 0.07879 13 152 0.9735 9.7330239242567784E-01
X_21258366_SNP T C 0.06748 11 152 0.9112 9.1003460355955601E-01
X_21258432_SNP T C 0.0679 11 151 0.9051 9.0362455560527455E-01
X_21258740_SNP A G 0.118 19 142 0.6254 6.1898228903704267E-01
X_21258776_SNP G A 0.179 29 133 0.8273 8.2630033519556800E-01
X_21258906_SNP C T 0.3711 59 100 0.7049 7.0051643461094604E-01
X_21258933_SNP A G 0.3625 58 102 0.9975 9.9747701433872249E-01
X_21258952_SNP A G 0.1333 22 143 0.8056 8.0413772400898220E-01
X_21258953_SNP G A 0.1852 30 132 0.8341 8.3309878122739267E-01
X_21258967_SNP C T 0.179 29 133 0.9832 9.8329583919673114E-01
X_21258990_SNP T C 0.3503 55 102 0.9406 9.4123780110517974E-01
X_21258991_SNP C T 0.3608 57 101 0.6924 6.9604062589395821E-01
X_21259002_SNP G T 0.3711 59 100 0.8298 8.2766562983064151E-01
X_21259006_SNP A T 0.07975 13 150 0.9745 9.7416836059938661E-01
X_21259014_SNP C T 0.3688 59 101 0.9483 9.4734754583652703E-01
X_21259027_SNP A C 0.3774 60 99 0.9992 9.9921977412715612E-01
X_21259040_SNP G A 0.4331 68 89 0.7038 6.9525718885664189E-01
X_21259043_SNP T A 0.05556 9 153 0.225 2.1780337276684592E-01
X_21259048_SNP A C 0.05625 9 151 0.2397 2.3021135587765085E-01
X_21259058_DEL T AA 0.05063 8 150 0.9605 9.5957398893589152E-01
X_21259059_SNP A T 0.4762 70 77 0.9857 9.8650809373382997E-01
X_21259076_DEL CC TATT 0.3642 59 103 0.9104 9.0923677067604858E-01
X_21259081_SNP T A 0.3727 60 101 0.8027 8.0031938932383850E-01
X_21259085_DEL C AAAT 0.3704 60 102 0.8135 8.1190789464810864E-01
X_21259095_SNP A C 0.4359 68 88 0.9622 9.6450367283051031E-01
X_21259102_SNP G A 0.4323 67 88 0.7806 7.7512350599798141E-01
X_21259104_SNP A T 0.4403 70 89 0.6846 6.7803700542591450E-01
X_21259198_SNP G C 0.4967 75 76 0.9025 8.9915105428252562E-01
X_21259243_SNP G T 0.4762 70 77 0.8822 8.8407215917855542E-01
X_21259264_SNP A T 0.05031 8 151 0.4329 4.3149642764472596E-01
X_21259285_INS T TTAAACTTTT 0.4231 66 90 0.5604 5.7992109498514777E-01
X_21259288_INS A AA 0.4304 68 90 0.5519 5.6972829033780359E-01
X_21259328_INS A ACTTCTTCCA 0.4333 65 85 0.9044 9.0164861032296639E-01
X_21259347_SNP A T 0.05096 8 149 0.1761 1.7276999320247488E-01
X_21259353_SNP A G 0.3355 51 101 0.8819 8.8101848955392548E-01
X_21259361_SNP T G 0.4228 63 86 0.5473 5.4013584421819050E-01
X_21259364_SNP G A 0.4218 62 85 0.5632 5.5228203936152276E-01
X_21259392_SNP C T 0.05096 8 149 0.1769 1.7572262214222867E-01
X_21259395_SNP A T 0.4865 72 76 0.7595 7.7803054608735467E-01
X_21259452_SNP T A 0.4867 73 77 0.4185 4.0793767512801571E-01
X_21259456_DEL C TTCTGACTTATTTATCCTCCGTCTGAATGGATATGTGAATCTATGGGAATCGACAATTTCTTTAAAAATACGTTTAAGCCGACTTATAGCTTCTTCTTTCGGAGA 0.08333 13 143 0.2774 3.0536911923393717E-01
X_21259860_SNP G T 0.1373 21 132 0.4333 4.1605870902976094E-01
X_21259880_SNP G A 0.07453 12 149 0.8648 8.6226700560414171E-01
X_21259927_SNP A G 0.4437 71 89 0.713 7.0744341645227027E-01
X_21260164_SNP A C 0.05488 9 155 0.2218 2.1691400919746906E-01
X_21260219_SNP C G 0.08642 14 148 0.1587 1.5611043420437909E-01
X_21260300_SNP A G 0.0875 14 146 0.4419 4.3745185059781511E-01
X_21260372_SNP C T 0.08589 14 149 0.1407 1.3533206053635172E-01
X_21260451_SNP T G 0.4684 74 84 0.7696 7.6695259873328192E-01
X_21260595_SNP C A 0.1043 17 146 0.7637 7.6247610987269265E-01
X_21260657_SNP G C 0.05521 9 154 0.2146 2.0891552870836994E-01
X_21260887_SNP T C 0.05455 9 156 0.219 2.1553128230214014E-01
X_21260913_SNP C G 0.05455 9 156 0.219 2.1553128230214014E-01
X_21260929_SNP G A 0.4241 67 91 0.77 7.7152434213725762E-01
X_21261058_SNP C G 0.4845 78 83 0.9546 9.5414992582471803E-01
X_21261145_SNP G A 0.3836 61 98 0.994 9.9389838320222190E-01
X_21261216_SNP C T 0.3631 57 100 0.9662 9.6556189365015022E-01
X_21261361_SNP A G 0.3831 59 95 0.9643 9.6346435004212883E-01
X_21261420_SNP T C 0.381 56 91 0.7439 7.3847326518499967E-01
X_21261479_SNP G A 0.4841 76 81 0.5254 5.1705063796158224E-01
X_21261505_SNP A G 0.3503 55 102 0.9034 9.0178328741104985E-01
X_21261664_SNP G T 0.05 8 152 0.188 1.7831837408179563E-01
X_21261736_SNP T C 0.4417 72 91 0.687 6.8369584594850608E-01
X_21261814_SNP T C 0.05455 9 156 0.219 2.1553128230214014E-01
X_21261833_SNP T C 0.07317 12 152 0.8656 8.6432065701186178E-01
X_21261908_SNP A T 0.08642 14 148 0.7997 7.9672645925799335E-01
X_21261934_SNP T A 0.07927 13 151 0.9776 9.7732737552191151E-01
X_21261940_DEL C CTCGT 0.0559 9 152 0.1791 2.0204531260084857E-01
X_21261948_SNP A C 0.06748 11 152 0.1838 2.0963267668266472E-01
X_21261950_SNP T G 0.07317 12 152 0.921 9.2015019061499093E-01
X_21261953_SNP A G 0.07879 13 152 0.9735 9.7330239242567784E-01
X_21261955_SNP G A 0.07879 13 152 0.9735 9.7330239242567784E-01
X_21261956_SNP A T 0.07879 13 152 0.9735 9.7330239242567784E-01
X_21261958_SNP G C 0.07879 13 152 0.9735 9.7330239242567784E-01
X_21261961_SNP T G 0.07879 13 152 0.9735 9.7330239242567784E-01
X_21261962_SNP C A 0.07879 13 152 0.9735 9.7330239242567784E-01
X_21261964_SNP C G 0.07879 13 152 0.9735 9.7330239242567784E-01
X_21261966_SNP G A 0.07879 13 152 0.9735 9.7330239242567784E-01
X_21261968_SNP C A 0.07927 13 151 0.9924 9.9244399789040505E-01
X_21261970_SNP T G 0.06748 11 152 0.8392 8.3713154553299041E-01
X_21261972_INS CGCTCAT C 0.06748 11 152 0.7967 7.9415494446098600E-01
X_21261975_INS TCGCTCATATT T 0.3974 62 94 0.9098 9.0897954448169305E-01
X_21261980_SNP T A 0.07879 13 152 0.9735 9.7330239242567784E-01
X_21261984_SNP A C 0.07362 12 151 0.972 9.7220099772409763E-01
X_21261985_SNP T C 0.07879 13 152 0.9735 9.7330239242567784E-01
X_21262008_SNP C T 0.06707 11 153 0.3512 3.5763360145555545E-01
X_21262017_SNP C A 0.4815 78 84 0.6053 5.9955407719860898E-01
X_21262145_SNP A T 0.4658 75 86 0.7799 7.7690397726589933E-01
X_21262155_SNP A T 0.4785 78 85 0.9885 9.8850162969107958E-01
X_21262157_SNP C G 0.05 8 152 0.8979 8.9690876927569751E-01
X_21262180_SNP C T 0.4691 76 86 0.7459 7.4901445817784607E-01
X_21262377_DEL A AAACAA 0.4056 58 85 0.727 7.1850383460574951E-01
X_21262394_SNP C T 0.475 76 84 0.8746 8.7245606585003077E-01
X_21262450_SNP A G 0.06135 10 153 0.6913 6.8931187412386719E-01
X_21262469_SNP A G 0.06098 10 154 0.671 6.6775330746990913E-01
X_21262483_SNP A T 0.05521 9 154 0.5781 5.7305480835193578E-01
X_21262484_SNP T G 0.05556 9 153 0.884 8.8246710812989704E-01
X_21262515_SNP G T 0.4172 68 95 0.9417 9.4138861952161201E-01
X_21262522_SNP C T 0.07927 13 151 0.8504 8.4903980897350351E-01
X_21262524_SNP A T 0.07362 12 151 0.9241 9.2316729958709987E-01
X_21262590_SNP C A 0.125 20 140 0.7983 7.9401128667736232E-01
X_21262631_SNP C G 0.4012 65 97 0.9571 9.5653624975096752E-01
X_21262639_SNP T A 0.4099 66 95 0.9164 9.1508606590400654E-01
X_21262713_SNP C T 0.3742 58 97 0.9331 9.3290849670902287E-01
X_21262831_SNP A T 0.05455 9 156 0.219 2.1553128230214014E-01
X_21262956_SNP G A 0.0679 11 151 0.8031 8.0007894266906243E-01
X_21262958_SNP C T 0.06707 11 153 0.8026 8.0070956229744039E-01
X_21262998_SNP G A 0.06875 11 149 0.8101 8.0632852956468537E-01
X_21263063_SNP A T 0.06707 11 153 0.8026 8.0070956229744039E-01
X_21263064_SNP A T 0.06707 11 153 0.8026 8.0070956229744039E-01
X_21263091_SNP T C 0.06707 11 153 0.8026 8.0070956229744039E-01
X_21263138_SNP T A 0.05455 9 156 0.219 2.1553128230214014E-01
X_21263236_DEL C CTTCCTGGT 0.09375 15 145 0.9183 9.1801343734460372E-01
X_21263246_SNP A G 0.09317 15 146 0.9754 9.7547485903426490E-01
X_21263607_SNP T C 0.0641 10 146 0.828 8.2661600205823671E-01
X_21264071_SNP G A 0.443 70 88 0.8244 8.1986477850979311E-01
X_21264107_SNP T G 0.07273 12 153 0.6031 6.0035213015505506E-01
X_21264184_SNP T A 0.06135 10 153 0.2693 2.7429299883930547E-01
X_21264237_SNP A G 0.06707 11 153 0.6336 6.3005565314164635E-01
X_21264278_SNP G A 0.4294 70 93 0.8551 8.5398253363560761E-01
X_21264292_SNP A C 0.4303 71 94 0.8837 8.8279937285442112E-01
X_21264371_SNP G A 0.1515 25 140 0.6397 6.3719050787472642E-01
X_21264373_SNP A G 0.1515 25 140 0.6397 6.3719050787472642E-01
X_21264440_SNP A G 0.07317 12 152 0.5603 5.5627507066096371E-01
X_21264552_SNP T G 0.05521 9 154 0.5121 5.0774344687827599E-01
X_21264715_SNP A G 0.3704 60 102 0.6578 6.5327839597584680E-01
X_21264763_SNP T A 0.05455 9 156 0.219 2.1553128230214014E-01
X_21264816_SNP T C 0.05455 9 156 0.219 2.1553128230214014E-01
X_21265427_SNP G C 0.06211 10 151 0.5555 5.4950809185279859E-01
X_21265649_SNP G C 0.07879 13 152 0.774 7.7235194825893883E-01
X_21265680_SNP G A 0.4348 70 91 0.5545 5.4986827344610156E-01
X_21265688_SNP T C 0.4294 70 93 0.464 4.5897526056676552E-01
X_21265801_SNP T G 0.06748 11 152 0.5155 5.1135225892399228E-01
X_21265812_SNP C G 0.07317 12 152 0.6184 6.1468325575242755E-01
X_21265813_SNP G T 0.07317 12 152 0.5966 5.9500176422109030E-01
X_21265819_SNP T A 0.1098 18 146 0.8558 8.5434615886518450E-01
X_21265823_INS TTCAATGCCTAGTATGCGATTTTCTTGTATTTTTCTATTTAAACCTGTAA T 0.07273 12 153 0.62 6.1730062763115900E-01
X_21265851_SNP C G 0.06135 10 153 0.5696 5.6490037459067177E-01
X_21265853_SNP T C 0.06135 10 153 0.7855 7.8281353019268263E-01
X_21265872_INS TATTTATGTAT T 0.06707 11 153 0.7055 7.0273469985390691E-01
X_21265950_SNP A T 0.07879 13 152 0.7978 7.9628865076016531E-01
X_21266119_SNP C T 0.2331 38 125 0.8952 8.9457453438354595E-01
X_21266208_SNP T C 0.09259 15 147 0.7888 7.8628192292653176E-01
X_21266220_SNP A G 0.1111 18 144 0.8142 8.1449025043105072E-01
X_21266262_SNP T A 0.06135 10 153 0.8738 8.7235499562618746E-01
X_21266272_SNP C T 0.1006 16 143 0.5017 4.9419237321762621E-01
X_21266443_SNP T G 0.4596 74 87 0.7295 7.2657300279573200E-01
X_21266507_SNP G A 0.4348 70 91 0.7308 7.2630231344264118E-01
X_21266542_SNP T A 0.472 76 85 0.6658 6.7403558060489677E-01
X_21266565_SNP G A 0.451 69 84 0.8811 8.7706587267179748E-01
X_21266595_SNP A G 0.4899 73 76 0.4333 4.7209753782558261E-01
X_21266603_SNP A G 0.0679 11 151 0.7297 7.2590233021219908E-01
X_21266626_SNP C G 0.06135 10 153 0.868 8.6664280963943852E-01
X_21266636_SNP G A 0.2901 47 115 0.7149 7.1248174294470923E-01
X_21266647_SNP T C 0.1402 23 141 0.5456 5.4375324605823838E-01
X_21266805_SNP C G 0.05455 9 156 0.2674 2.6378932332564464E-01
X_21266841_SNP G A 0.05625 9 151 0.5734 5.6545192634480146E-01
X_21266876_SNP A G 0.1258 20 139 0.9282 9.2817562893205185E-01
X_21266883_DEL T TATAT 0.1235 20 142 0.8782 8.7899465100294016E-01
X_21266890_SNP T G 0.05128 8 148 0.6758 6.7618926697937254E-01
X_21266891_SNP A T 0.1258 20 139 0.9117 9.1231664358320808E-01
X_21266899_SNP G C 0.1304 21 140 0.9662 9.6626602333899769E-01
X_21266958_SNP A T 0.1242 19 134 0.7172 7.0898830678446023E-01
X_21266963_SNP A C 0.1242 19 134 0.7095 7.0088039830514504E-01
X_21266969_SNP T A 0.06164 9 137 0.6916 6.7653445157285519E-01
X_21266976_DEL T TTCAAT 0.09524 14 133 0.5484 5.3688287702498383E-01
X_21267013_SNP A T 0.05128 8 148 0.4309 4.2425129862597788E-01
X_21267123_SNP G T 0.1118 18 143 0.6681 6.6780248830287436E-01
X_21267208_SNP T C 0.3957 55 84 0.4865 5.0720584534206892E-01
X_21267256_SNP C T 0.05521 9 154 0.2334 2.2720430731360064E-01
X_21267308_SNP T C 0.05455 9 156 0.9235 9.2290659744677495E-01
X_21267377_SNP T G 0.07879 13 152 0.4155 4.1198063346923619E-01
X_21267406_SNP G A 0.425 68 92 0.8242 8.2106559353477360E-01
X_21267728_SNP G A 0.4161 67 94 0.8285 8.2936366907298109E-01
X_21267754_SNP C G 0.4125 66 94 0.9728 9.7266085669191837E-01
X_21267775_SNP G T 0.06211 10 151 0.6259 6.2156809601453467E-01
X_21267886_SNP T G 0.06061 10 155 0.8396 8.3846256000904318E-01
X_21268454_SNP T G 0.1166 19 144 0.6874 6.8423323244674572E-01
X_21268793_SNP A G 0.06135 10 153 0.2988 2.9251890188417007E-01
X_21268906_SNP C G 0.4417 72 91 0.6943 6.9089730409527772E-01
X_21268936_SNP G A 0.3963 65 99 0.4816 4.7781478425325763E-01
X_21268950_SNP C T 0.09697 16 149 0.09874 9.6192559248089005E-02
X_21268974_SNP C G 0.3836 61 98 0.2869 2.8024055306804396E-01
X_21269163_SNP T G 0.4314 66 87 0.9203 9.1898538601664592E-01
X_21269169_SNP G A 0.4474 68 84 0.6619 6.4811382102659731E-01
X_21269170_SNP A G 0.451 69 84 0.8173 8.1371583310416795E-01
X_21269171_DEL T TGCATTCTTACT 0.3768 52 86 0.2423 2.6807475174912920E-01
X_21269231_SNP A C 0.4604 64 75 0.4041 3.8118737956304838E-01
X_21269269_SNP C T 0.4577 65 77 0.3327 3.1951824478501345E-01
X_21269594_SNP C G 0.103 17 148 0.2457 2.4207273160729714E-01
X_21269666_SNP A G 0.06832 11 150 0.748 7.4451561957225332E-01
X_21269866_SNP C T 0.4395 69 88 0.5876 5.7774310545714269E-01
X_21269877_DEL T TAATCCATT 0.07483 11 136 0.998 9.9796429465403791E-01
X_21270042_SNP T C 0.05556 9 153 0.5947 5.8862370458710234E-01
X_21270083_SNP A G 0.4037 65 96 0.8667 8.6436517923797596E-01
X_21270300_SNP T C 0.3148 51 111 0.4604 4.5523755572617985E-01
X_21270335_SNP A T 0.08696 14 147 0.1867 1.8194554647649874E-01
X_21270499_SNP T G 0.05488 9 155 0.3036 2.9849362676600322E-01
X_21270504_INS TCTCCGGCTTCACC G 0.09697 16 149 0.09874 9.6192559248089005E-02
X_21270523_SNP A G 0.4 60 90 0.24 2.3633422683328020E-01
X_21270676_SNP A G 0.3865 63 100 0.7338 7.3142990970810540E-01
X_21270819_SNP A T 0.1091 18 147 0.07423 7.2045376686474191E-02
X_21270833_SNP T A 0.09259 15 147 0.2418 2.3994260027948844E-01
X_21270912_SNP C A 0.4573 75 89 0.4483 4.4662668258903038E-01
X_21270953_SNP A T 0.07927 13 151 0.06553 6.2802997472208161E-02
X_21271106_SNP A C 0.05488 9 155 0.2616 2.5646249816245359E-01
X_21271148_SNP G A 0.06135 10 153 0.2861 2.8128966132650879E-01
X_21271163_SNP A T 0.06135 10 153 0.3003 2.9380305194258338E-01
X_21271225_SNP A T 0.05031 8 151 0.2121 2.0136034829392024E-01
X_21271230_SNP C G 0.06173 10 152 0.3099 3.0240787242522327E-01
X_21271247_SNP C G 0.06135 10 153 0.2921 2.8753299422124601E-01
X_21271269_SNP G A 0.05521 9 154 0.5377 5.3661385588442290E-01
X_21271305_SNP C T 0.1543 25 137 0.4514 4.4417603928421778E-01
X_21271373_SNP T C 0.3187 51 109 0.9384 9.3747212093856136E-01
X_21271395_INS GT G 0.07362 12 151 0.9793 9.7908226258645681E-01
X_21271435_DEL G GACACGGCCTTCA 0.4606 76 89 0.404 4.0042566147201775E-01
X_21271468_SNP T C 0.463 75 87 0.1295 1.2352395486125745E-01
X_21271471_SNP T G 0.05556 9 153 0.5444 5.4185991272522438E-01
X_21271474_SNP T C 0.06061 10 155 0.296 2.9230492837083477E-01
X_21271482_SNP A G 0.4568 74 88 0.3845 3.7688897401537591E-01
X_21271492_SNP T G 0.239 38 121 0.4702 4.5966558031800131E-01
X_21271594_SNP T G 0.09756 16 148 0.31 3.0622270880632352E-01
X_21271640_SNP T C 0.2683 44 120 0.4568 4.5415946879994384E-01
X_21271666_SNP C G 0.06329 10 148 0.277 2.6673811366459810E-01
X_21271699_SNP A G 0.05263 8 144 0.8006 7.9366909794527962E-01
X_21271724_SNP A T 0.08696 14 147 0.1295 1.2503081940819283E-01
X_21271734_SNP T C 0.463 75 87 0.472 4.6762813022835525E-01
X_21271963_SNP G C 0.2805 46 118 0.7679 7.6553486082988709E-01
X_21272134_SNP G C 0.1056 17 144 0.1397 1.3541059952397161E-01
X_21272759_DEL ACATACATA A 0.1585 26 138 0.8778 8.7651728901005055E-01
X_21272778_SNP T A 0.1524 25 139 0.9289 9.2820473548101867E-01
X_21272782_SNP C A 0.06098 10 154 0.3006 2.9559524963339867E-01
X_21272788_SNP A T 0.1553 25 136 0.9429 9.4214653701974960E-01
X_21272789_SNP G A 0.1592 25 132 0.9109 9.0885060961613606E-01
X_21272792_DEL GG G 0.1603 25 131 0.8654 8.6284366385669231E-01
X_21272828_SNP G T 0.1481 24 138 0.7661 7.6327419311809419E-01
X_21272859_SNP T A 0.1975 31 126 0.5736 5.6589224889599410E-01
X_21272862_SNP T A 0.1975 31 126 0.6262 6.1726223294815896E-01
X_21272879_SNP A G 0.205 33 128 0.5365 5.2939530344237395E-01
X_21272890_SNP A G 0.09938 16 145 0.1335 1.2600686229734970E-01
X_21272897_SNP A G 0.2112 34 127 0.5208 5.1488512614656168E-01
X_21272970_SNP C A 0.2994 47 110 0.9683 9.6744810556733296E-01
X_21272992_SNP G A 0.2919 47 114 0.9877 9.8756844518338005E-01
X_21273070_SNP C A 0.4259 69 93 0.5865 5.8261674775341010E-01
X_21273300_DEL C CAC 0.25 41 123 0.5906 5.8661222555009851E-01
X_21273310_SNP G C 0.2313 37 123 0.5618 5.5566813203695409E-01
X_21273329_SNP C A 0.3375 54 106 0.7374 7.3702320045853242E-01
X_21273339_SNP C T 0.3272 53 109 0.9986 9.9854691776039295E-01
X_21273341_INS A TTCCT 0.3252 53 110 0.9652 9.6491496321276204E-01
X_21273370_SNP G A 0.1801 29 132 0.6285 6.2236742690226987E-01
X_21273440_SNP T C 0.1037 17 147 0.4994 4.9546665770713549E-01
X_21273726_SNP C T 0.3879 64 101 0.8343 8.3301751628845888E-01
X_21273780_SNP T C 0.3273 54 111 0.8528 8.5166059011466932E-01
X_21273804_SNP A C 0.3567 56 101 0.9886 9.8848265714445127E-01
X_21273815_SNP G C 0.3804 62 101 0.8067 8.0536817706553232E-01
X_21273888_SNP A G 0.4012 65 97 0.886 8.8414069080367286E-01
X_21273904_SNP A G 0.3765 61 101 0.5765 5.7274065252899442E-01
X_21274018_SNP T C 0.3937 63 97 0.8687 8.6738656229783007E-01
X_21274093_SNP T G 0.359 56 100 0.567 5.6945482455872121E-01
X_21274183_SNP C A 0.2654 43 119 0.6492 6.4620746770502513E-01
X_21274247_SNP T G 0.3312 53 107 0.931 9.2985116862796935E-01
X_21274302_INS A AA 0.2955 39 93 0.4921 4.8246127219485679E-01
X_21274391_INS CTTATAAA C 0.2092 32 121 0.3306 3.5494367791932857E-01
X_21274393_SNP T C 0.239 38 121 0.9244 9.2312938572933401E-01
X_21274394_SNP A C 0.2437 39 121 0.8481 8.4569330594615644E-01
X_21274432_SNP A T 0.135 22 141 0.4397 4.3404999576534498E-01
X_21274532_DEL GCAACACGA G 0.3293 54 110 0.7646 7.6211385766470219E-01
X_21274542_SNP C T 0.3333 54 108 0.8194 8.1670032322510133E-01
X_21274545_SNP A C 0.1728 28 134 0.212 2.0554170704018893E-01
X_21274594_SNP G T 0.4188 67 93 0.5902 5.8741500976032701E-01
X_21274608_DEL A TTT 0.1733 26 124 0.8093 8.1630773336904860E-01
X_21274652_SNP A T 0.4877 79 83 0.9767 9.7642474065695550E-01
X_21274715_SNP T A 0.1768 29 135 0.6339 6.3036407915447079E-01
X_21274798_INS AA A 0.1173 19 143 0.2316 2.2484623907857904E-01
X_21274989_SNP T C 0.1333 22 143 0.6155 6.1282397590426885E-01
X_21275010_SNP T G 0.07927 13 151 0.129 1.2495975963031247E-01
X_21275258_SNP T A 0.3395 55 107 0.3098 3.0799924594824268E-01
X_21275339_SNP A C 0.2437 39 121 0.7592 7.5493479846375755E-01
X_21275434_SNP C A 0.4136 67 95 0.8537 8.5180843011920948E-01
X_21275471_SNP T G 0.4375 70 90 0.908 9.0653469394569153E-01
X_21275635_SNP G C 0.4803 73 79 0.2946 2.8760329867587742E-01
X_21275800_SNP C T 0.4099 66 95 0.9238 9.2250979750801487E-01
X_21275807_SNP T C 0.1341 22 142 0.4774 4.7281911977563995E-01
X_21276097_SNP A G 0.07407 12 150 0.426 4.1846821747090657E-01
X_21276289_SNP G C 0.07975 13 150 0.7251 7.2309968271168845E-01
X_21276291_SNP A T 0.08537 14 150 0.6921 6.9079145395052310E-01
X_21276352_SNP A T 0.09677 15 140 0.6159 6.3800726533869145E-01
X_21276405_SNP T G 0.075 12 148 0.7471 7.4285741252481796E-01
X_21276827_DEL CC C 0.2652 35 97 0.7897 7.7673764054586569E-01
X_21276832_SNP G A 0.3875 62 98 0.8456 8.4315290524531128E-01
X_21276838_SNP G A 0.4459 70 87 0.7058 7.0425243155410100E-01
X_21276948_INS GC G 0.3885 61 96 0.968 9.6721526542968272E-01
X_21276950_SNP G C 0.3962 63 96 0.9471 9.4609323905204101E-01
X_21277011_SNP G C 0.283 45 114 0.7277 7.2274008803519552E-01
X_21277056_SNP C A 0.2857 46 115 0.2229 2.1436674343488282E-01
X_21277140_SNP A G 0.08861 14 144 0.8727 8.7271288398536662E-01
X_21277148_SNP C A 0.3072 47 106 0.07099 6.3746959997168326E-02
X_21277150_SNP T C 0.2013 32 127 0.2869 3.2593782425185402E-01
X_21277155_SNP A C 0.1854 28 123 0.001686 2.8393352665240846E-03
X_21277168_DEL TC T 0.3926 53 82 0.3557 3.4095802114554441E-01
X_21277198_SNP T C 0.1477 22 127 0.8486 8.4267638851908599E-01
X_21277204_SNP T A 0.05806 9 146 0.6696 6.6269781345987067E-01
X_21277221_SNP T C 0.1049 17 145 0.06756 6.3731346808177824E-02
X_21277321_SNP T G 0.118 19 142 0.1735 1.7136302559731909E-01
X_21277499_SNP T G 0.1572 25 134 0.1567 1.5080690568031851E-01
X_21277687_SNP C T 0.4286 69 92 0.1952 1.9110470600316809E-01
X_21277727_SNP G A 0.05488 9 155 0.721 7.1895515962054146E-01
X_21277849_DEL CC C 0.1733 26 124 0.9035 9.0776911323559184E-01
X_21277917_SNP G A 0.45 72 88 0.4821 4.7414335904868987E-01
X_21277919_SNP G C 0.4465 71 88 0.52 5.1110235382608904E-01
X_21278097_SNP T G 0.1667 27 135 0.4414 4.3691356433276407E-01
X_21278102_SNP G A 0.2112 34 127 0.9723 9.7181640141998016E-01
X_21278145_SNP A G 0.2654 43 119 0.1905 1.8459746915215058E-01
X_21278153_SNP G A 0.3789 61 100 0.3984 3.9000701386917302E-01
X_21278188_SNP T C 0.1863 30 131 0.9294 9.2850012317047814E-01
X_21278321_SNP C T 0.3812 61 99 0.2741 2.6363196250907839E-01
X_21278657_SNP G T 0.07273 12 153 0.4104 4.0685346421894575E-01
X_21278730_SNP T C 0.3665 59 102 0.2173 2.0915444269913930E-01
X_21278795_SNP C T 0.4907 79 82 0.2654 2.5746889171703569E-01
X_21279124_SNP A T 0.05521 9 154 0.8606 8.5879318707711316E-01
X_21279163_SNP A T 0.475 76 84 0.7856 7.8279595859102602E-01
X_21279203_SNP G C 0.4615 72 84 0.5805 5.7057598484403904E-01
X_21279249_SNP A C 0.4534 73 88 0.4369 4.3297453772913197E-01
X_21279257_SNP G C 0.4512 74 90 0.5264 5.2200959754604392E-01
X_21279281_SNP G T 0.06135 10 153 0.8185 8.1616349705829849E-01
X_21279356_SNP G A 0.4296 61 81 0.1998 1.7648331775158788E-01
X_21279365_SNP A G 0.1152 19 146 0.2877 2.8400076039792632E-01
X_21279375_SNP T C 0.07927 13 151 0.6236 6.2176892269984352E-01
X_21279399_SNP A G 0.4037 65 96 0.5573 5.5412022426285734E-01
X_21279440_SNP A G 0.4012 65 97 0.7266 7.2285515992267069E-01
X_21279441_INS TACTT T 0.118 19 142 0.4165 4.1093164704359542E-01
X_21279478_SNP G T 0.3478 56 105 0.6825 6.7713550771496056E-01
X_21279532_SNP T C 0.2147 35 128 0.7876 7.8507237111987471E-01
X_21279673_SNP T C 0.05455 9 156 0.144 1.4099358091237579E-01
X_21279878_SNP G A 0.3727 60 101 0.3746 3.7009804498555232E-01
X_21279892_SNP A T 0.375 60 100 0.4772 4.6855430322003055E-01
X_21279917_SNP G A 0.3711 59 100 0.3273 3.1680193547420510E-01
X_21279981_SNP A C 0.07407 12 150 0.9338 9.3323167680921482E-01
X_21279982_SNP C A 0.07453 12 149 0.9706 9.7027890327364985E-01
X_21280074_SNP A T 0.4258 66 89 0.9828 9.8224767240270350E-01
X_21280075_SNP C T 0.4161 67 94 0.9793 9.7888954664387984E-01
X_21280105_SNP T G 0.3312 51 103 0.2157 2.0337881430735927E-01
X_21280145_SNP A G 0.05696 9 149 0.06185 5.5026997160072720E-02
X_21280171_DEL T TCTGTCTC 0.1558 24 130 0.7365 7.2978496302777074E-01
X_21280180_INS ATATAT A 0.1765 27 126 0.9728 9.7204457474747419E-01
X_21280185_SNP C T 0.2038 32 125 0.6909 6.8601568507748500E-01
X_21280217_SNP G A 0.3947 60 92 0.5389 5.3543206825202816E-01
X_21280242_SNP A C 0.4795 70 76 0.2109 2.7056935044131269E-01
X_21280248_SNP T G 0.4559 62 74 0.7257 7.4302677538940531E-01
X_21280250_SNP T C 0.4857 68 72 0.4762 4.7302751478015892E-01
X_21280261_SNP G A 0.0719 11 142 0.4021 4.0261866352263376E-01
X_21280263_SNP T C 0.0719 11 142 0.4021 4.0261866352263376E-01
X_21280308_SNP G A 0.4 56 84 0.9672 9.6558092487344294E-01
X_21280309_SNP C T 0.4867 73 77 0.8649 8.6251857648231411E-01
X_21280375_SNP C T 0.1341 22 142 0.7947 7.9274707873857386E-01
X_21280473_SNP G A 0.4596 74 87 0.7368 7.3261462232172092E-01
X_21280598_SNP G A 0.2963 48 114 0.9557 9.5807198285721029E-01
X_21280621_SNP T C 0.3248 51 106 0.6091 6.0828669263517909E-01
X_21280628_SNP A C 0.2298 37 124 0.2582 2.9730780206055207E-01
X_21280666_SNP C T 0.2195 36 128 0.4874 4.8460703750458300E-01
X_21280669_INS C AGTTGCT 0.2403 37 117 0.4896 5.0728481686762805E-01
X_21280814_SNP G A 0.1125 18 142 0.5238 5.1601217839354985E-01
X_21280834_SNP T C 0.2945 48 115 0.3195 3.1426515033173552E-01
X_21280848_SNP A G 0.1125 18 142 0.6141 6.1267629502555510E-01
X_21280854_SNP C T 0.1266 20 138 0.6409 6.3284149445913351E-01
X_21280862_INS GG G 0.1111 17 136 0.8242 8.1912544325282077E-01
X_21280883_SNP T C 0.1392 22 136 0.8896 8.8712461976826429E-01
X_21280957_SNP C T 0.141 22 134 0.6717 6.6224109806601605E-01
X_21281000_SNP G A 0.1173 19 143 0.9933 9.9322154010703734E-01
X_21281062_SNP A G 0.3503 55 102 0.2249 2.1524582876507958E-01
X_21281323_SNP G C 0.4843 77 82 0.0997 9.2478095656995163E-02
X_21281390_SNP T G 0.08387 13 142 0.6499 6.4043801578806803E-01
X_21281402_SNP T C 0.2938 47 113 0.2404 2.3057902683734555E-01
X_21281426_SNP A C 0.2975 47 111 0.4165 4.1051584886993819E-01
X_21281504_SNP C A 0.474 73 81 0.9842 9.8371089480751783E-01
X_21281569_SNP A T 0.2839 44 111 0.1732 1.6102786906123079E-01
X_21281649_SNP T A 0.2876 44 109 0.1185 1.2076474215020683E-01
X_21281655_SNP T A 0.281 43 110 0.2084 2.0585459281313967E-01
X_21281657_SNP T A 0.2922 45 109 0.182 1.8254539046296903E-01
X_21281684_SNP G C 0.2703 40 108 0.1706 1.5107506008315086E-01
X_21281721_DEL A AAACCTTAAACGCTTTGCTTACTTTTT 0.3878 57 90 0.6164 6.0829718449428638E-01
X_21281788_SNP C T 0.06122 9 138 0.9782 9.7702729736128513E-01
X_21281994_SNP A G 0.2595 41 117 0.8439 8.4080377653521066E-01
X_21282022_SNP C T 0.2671 43 118 0.5716 5.6903276450953655E-01
X_21282236_SNP A C 0.07317 12 152 0.008835 8.1372639417316116E-03
X_21282424_SNP A C 0.1562 25 135 0.08897 8.2870219042295884E-02
X_21282426_SNP A G 0.2778 45 117 0.3683 3.6444503557335628E-01
X_21282627_SNP T A 0.3889 63 99 0.9731 9.7276305353094872E-01
X_21282656_SNP A G 0.1159 19 145 0.1435 1.3933436770342722E-01
X_21282846_SNP C G 0.1677 27 134 0.3528 3.4780294385324606E-01
X_21283111_SNP A G 0.1635 26 133 0.9023 9.0227521825773116E-01
X_21283126_SNP C T 0.1768 29 135 0.8331 8.3170262749892188E-01
X_21283134_SNP T C 0.1688 27 133 0.4967 4.9393960839941220E-01
X_21283139_SNP A C 0.175 28 132 0.833 8.3355279254251557E-01
X_21283143_SNP G C 0.3418 54 104 0.2806 2.7232654707427006E-01
X_21283194_SNP A G 0.1761 28 131 0.1252 1.2014253424482391E-01
X_21283203_SNP A T 0.3396 54 105 0.1154 1.1864001791623802E-01
X_21283205_SNP G A 0.3333 52 104 0.4875 4.8159331762379876E-01
X_21283235_SNP A G 0.15 24 136 0.1641 1.5794028953154760E-01
X_21283237_DEL G GTTTGTCGATGG 0.141 22 134 0.08487 7.7527501434608251E-02
X_21283266_SNP C T 0.3248 51 106 0.7051 6.9707845008503710E-01
X_21283288_SNP G T 0.184 30 133 0.6781 6.7445329573777058E-01
X_21283397_SNP A C 0.1187 19 141 0.9704 9.6984532553797909E-01
X_21283403_SNP A G 0.3057 48 109 0.6985 6.9047206456021848E-01
X_21283409_SNP A G 0.1375 22 138 0.4999 4.9365929422905730E-01
X_21283410_SNP C T 0.1366 22 139 0.2893 2.8068178033801361E-01
X_21283423_SNP C A 0.2436 38 118 0.3033 2.8882462068827908E-01
X_21283432_SNP C T 0.1132 18 141 0.6462 6.4196292618924966E-01
X_21283475_SNP C A 0.2733 41 109 0.5845 5.6952874879153181E-01
X_21283478_SNP G A 0.2653 39 108 0.8614 8.5827579246627461E-01
X_21283482_SNP C T 0.2781 42 109 0.3987 3.8075760585631224E-01
X_21283494_SNP C T 0.1438 22 131 0.9824 9.8200582799898717E-01
X_21283505_DEL A TATCAGTCCTTTAAATTGTTCCCGTTACATTTGTAAGCTTG 0.1284 19 129 0.47 4.5693983817539752E-01
X_21283548_SNP A T 0.1712 25 121 0.9163 9.1459648948015981E-01
X_21283550_SNP T C 0.1597 23 121 0.8831 8.7988078967446071E-01
X_21283575_SNP A T 0.1133 17 133 0.4388 4.1968402134163396E-01
X_21283615_SNP C A 0.1603 25 131 0.9343 9.3291032127828977E-01
X_21283662_INS TATGAGGCTAATTT T 0.1132 18 141 0.1743 1.6821383786086463E-01
X_21283663_INS GT G 0.1307 20 133 0.4559 4.4940405190651833E-01
X_21283667_INS GC A 0.1474 23 133 0.9757 9.7525992857342059E-01
X_21283669_MNP AAT CTC 0.1572 25 134 0.9149 9.1359594290044532E-01
X_21283675_SNP G A 0.1592 25 132 0.8974 8.9540231374757440E-01
X_21283677_SNP G T 0.1582 25 133 0.8063 8.0251126267154194E-01
X_21283679_MNP TTGGAGA AAATTAG 0.1656 26 131 0.7502 7.4453324439661628E-01
X_21283691_SNP G A 0.2781 42 109 0.5222 5.0447986666596834E-01
X_21283710_INS GTAACCATGG G 0.277 41 107 0.4546 4.3644095668986527E-01
X_21283733_SNP T C 0.1592 25 132 0.5819 5.7949458352568639E-01
X_21283751_SNP T C 0.2893 46 113 0.3086 2.9982320248417083E-01
X_21283755_SNP A T 0.2938 47 113 0.3383 3.3074268325588108E-01
X_21283758_SNP T C 0.2975 47 111 0.3348 3.2432010129934352E-01
X_21283788_SNP A G 0.1605 26 136 0.8291 8.2805394908112073E-01
X_21283809_SNP A G 0.1519 24 134 0.6397 6.3602385288536167E-01
X_21283823_SNP T A 0.1562 25 135 0.5818 5.8393402611108092E-01
X_21283827_SNP C A 0.1474 23 133 0.9587 9.5897339712936647E-01
X_21283835_SNP T C 0.05696 9 149 0.5766 5.6961091182930756E-01
X_21283840_SNP G A 0.2727 42 112 0.5211 5.0868962088143599E-01
X_21283843_INS TATATT T 0.2639 38 106 0.7251 7.1202163132628726E-01
X_21283847_SNP A C 0.2635 39 109 0.4985 4.8740209314022342E-01
X_21283849_SNP A C 0.2778 40 104 0.4519 4.4046539222322245E-01
X_21283851_SNP C G 0.2617 39 110 0.3635 3.4955640847407365E-01
X_21283856_SNP T A 0.2635 39 109 0.503 4.9203446795163452E-01
X_21283870_SNP C A 0.09459 14 134 0.3356 3.1962137755793196E-01
X_21283901_SNP A C 0.106 16 135 0.1058 1.0579672738465418E-01
X_21283910_SNP T G 0.09804 15 138 0.2645 2.5257013901747039E-01
X_21283918_SNP C T 0.1613 25 130 0.9947 9.9455558223570040E-01
X_21283919_SNP T G 0.1039 16 138 0.2419 2.3139122476723095E-01
X_21283924_SNP G A 0.09804 15 138 0.2965 2.8271269650748243E-01
X_21283925_SNP G C 0.1026 16 140 0.2561 2.4673621270215451E-01
X_21283927_INS AAAG C 0.1026 16 140 0.2561 2.4673621270215451E-01
X_21283929_SNP G C 0.1812 25 113 0.9035 9.0071870374716634E-01
X_21283933_MNP TCT CAA 0.109 17 139 0.3175 3.0455523950176555E-01
X_21283936_INS TTT T 0.1097 17 138 0.3142 2.9982162433966664E-01
X_21283938_SNP G A 0.1097 17 138 0.3142 2.9982162433966664E-01
X_21283940_SNP G A 0.1097 17 138 0.3142 2.9982162433966664E-01
X_21283942_SNP C A 0.09804 15 138 0.406 3.9113914014360140E-01
X_21283943_SNP A T 0.1503 23 130 0.8565 8.5165171550038421E-01
X_21283944_SNP A T 0.09934 15 136 0.4115 3.9360832517121858E-01
X_21283949_SNP C T 0.0974 15 139 0.2928 2.7608633262850635E-01
X_21283953_DEL A ACGG 0.1032 16 139 0.2509 2.3566074793745073E-01
X_21283956_SNP C G 0.0942 13 125 0.3497 3.3299075013646517E-01
X_21283960_SNP C A 0.09396 14 135 0.5898 5.8113866598597164E-01
X_21283961_SNP T A 0.1 15 135 0.1798 1.6323880138807401E-01
X_21283963_SNP T G 0.1081 16 132 0.1989 1.9002137342205361E-01
X_21283965_SNP T C 0.09396 14 135 0.1914 1.8316163715702305E-01
X_21283967_DEL T TGAGA 0.1007 15 134 0.2133 2.0477020918857347E-01
X_21283974_SNP C A 0.09655 14 131 0.5702 5.6892503462348953E-01
X_21283979_SNP G A 0.08966 13 132 0.1973 1.8167640338503555E-01
X_21283981_SNP A T 0.09589 14 132 0.178 1.9234044170650089E-01
X_21283982_INS TCC T 0.1074 16 133 0.1595 1.4881190985935155E-01
X_21283984_INS TA T 0.1081 16 132 0.1416 1.3441342416575852E-01
X_21283988_SNP G C 0.1081 16 132 0.1723 1.6534455810004500E-01
X_21283989_INS GC G 0.1081 16 132 0.1518 1.4966667017647373E-01
X_21283992_INS GC T 0.1074 16 133 0.1572 1.5580344971580884E-01
X_21283994_MNP AAC TTT 0.106 16 135 0.1773 1.7387055733020929E-01
X_21284000_SNP A T 0.1067 16 134 0.1881 1.8553918841824879E-01
X_21284002_MNP GAA ATT 0.1067 16 134 0.1881 1.8553918841824879E-01
X_21284009_SNP A T 0.1118 17 135 0.1564 1.5628291116343795E-01
X_21284010_SNP A T 0.1118 17 135 0.1564 1.5628291116343795E-01
X_21284012_SNP C A 0.1118 17 135 0.1477 1.3755455288117380E-01
X_21284015_DEL A AC 0.1111 17 136 0.143 1.3400951798204064E-01
X_21284018_SNP A G 0.1046 16 137 0.1051 9.7563639662364809E-02
X_21284021_SNP T G 0.1067 16 134 0.09114 8.3350006986729230E-02
X_21284025_SNP G C 0.1007 15 134 0.1273 1.1446602466788114E-01
X_21284026_SNP G C 0.09396 14 135 0.1425 1.2887596399100487E-01
X_21284028_SNP A T 0.1007 15 134 0.1328 1.1952107708088855E-01
X_21284029_INS AAACACCC A 0.09459 14 134 0.1459 1.3096145520836933E-01
X_21284032_SNP A G 0.1458 21 123 0.4876 4.6703894149236547E-01
X_21284035_SNP T C 0.08784 13 135 0.1557 1.4038483027791027E-01
X_21284039_SNP A C 0.09028 13 131 0.2378 2.5856421964452814E-01
X_21284044_INS TCATATAATAT T 0.07857 11 129 0.2267 2.0415569455476601E-01
X_21284046_INS ATTATAAGTCATATAATATTA A 0.1241 17 120 0.9639 9.6245908757915588E-01
X_21284056_SNP A T 0.06207 9 136 0.6395 6.2254523266891870E-01
X_21284108_SNP G A 0.2109 31 116 0.7426 7.3137998482243127E-01
X_21284128_DEL TA T 0.291 39 95 0.7418 7.4781984560767800E-01
X_21284220_SNP A T 0.3097 48 107 0.876 8.7561011333866445E-01
X_21284225_SNP A C 0.4797 71 77 0.8793 8.7601253659812117E-01
X_21284228_SNP C A 0.2372 37 119 0.6697 6.6659342785765174E-01
X_21284235_SNP G C 0.4935 76 78 0.8772 8.7682442781053360E-01
X_21284244_SNP G T 0.3182 49 105 0.9276 9.2725884532324399E-01
X_21284247_SNP A T 0.1688 26 128 0.6849 6.7673910596231068E-01
X_21284275_SNP T C 0.2407 39 123 0.6758 6.7319450064401076E-01
X_21284286_SNP A G 0.2298 37 124 0.6461 6.3993217578282269E-01
X_21284291_SNP G T 0.2201 35 124 0.5655 5.5785007855471658E-01
X_21284310_SNP C T 0.2331 38 125 0.7631 7.6004873000904316E-01
X_21284509_SNP T C 0.3208 51 108 0.6205 6.1524818866494191E-01
X_21284679_SNP T G 0.3185 50 107 0.2318 2.2066411380865358E-01
X_21284909_SNP G A 0.3252 53 110 0.9091 9.0800358735749642E-01
X_21284971_SNP A G 0.323 52 109 0.8766 8.7511604421298894E-01
X_21285022_INS TATGTGTGTGTGT T 0.06536 10 143 0.6293 6.2599923106858801E-01
X_21285028_DEL TGT T 0.4593 62 73 0.7993 7.8852771347165207E-01
X_21285042_SNP A G 0.3478 56 105 0.8155 8.1213990323756313E-01
X_21285057_SNP T C 0.3438 55 105 0.577 5.6935401111559425E-01
X_21285107_SNP G A 0.3354 53 105 0.1332 1.2324709199241290E-01
X_21285122_SNP T A 0.2895 44 108 0.3799 4.0639873410737626E-01
X_21285179_SNP A G 0.3376 53 104 0.1083 9.8123244551036715E-02
X_21285227_INS AA A 0.07895 12 140 0.3079 3.0767645712828096E-01
X_21285264_SNP T C 0.2857 46 115 0.2355 2.2659788209672616E-01
X_21285345_SNP C T 0.3086 50 112 0.6678 6.6307832309989845E-01
X_21285425_SNP A G 0.1212 20 145 0.1621 1.5892231331892548E-01
X_21285521_SNP C T 0.05488 9 155 0.5538 5.4955387279452439E-01
X_21285742_SNP A T 0.05488 9 155 0.3004 3.4101914605043171E-01
X_21285992_SNP G A 0.122 20 144 0.51 5.0587996354626918E-01
X_21285996_SNP T A 0.1212 20 145 0.4989 4.9561911738440445E-01
X_21285998_SNP A G 0.1166 19 144 0.5545 5.4922960503982332E-01
X_21286109_SNP C T 0.4012 65 97 0.842 8.4425670462071234E-01
X_21286180_SNP T C 0.06135 10 153 0.3758 3.6936539916397348E-01
X_21286225_SNP T C 0.2485 41 124 0.1092 1.0651473895023011E-01
X_21286230_SNP T C 0.1006 16 143 0.722 7.1858925916576522E-01
X_21286287_SNP T C 0.2963 48 114 0.9881 9.8793099450659638E-01
X_21286353_SNP G C 0.2901 47 115 0.8726 8.7050379915685905E-01
X_21286538_SNP C G 0.4313 69 91 0.1673 1.6743979831670641E-01
X_21286542_SNP C T 0.4423 69 87 0.225 2.1458851553531844E-01
X_21286568_INS G GGAACG 0.22 33 117 0.6154 6.0278482911836506E-01
X_21287029_SNP A T 0.3827 62 100 0.7321 7.3044975300840254E-01
X_21287474_DEL A AGGTGAGGTGA 0.08784 13 135 0.05287 4.6885228953149713E-02
X_21287663_SNP A T 0.09697 16 149 0.5393 5.3616988657132580E-01
X_21287685_SNP A T 0.09697 16 149 0.5393 5.3616988657132580E-01
X_21288093_SNP A G 0.2393 39 124 0.8182 8.1582669983179645E-01
X_21288223_INS C CC 0.4903 76 79 0.4479 4.7863097792815446E-01
X_21288416_SNP A G 0.05455 9 156 0.9305 9.2994120502787825E-01
X_21288489_SNP C G 0.2025 33 130 0.1499 1.4562272331679837E-01
X_21288528_SNP T A 0.1902 31 132 0.07607 7.2164293418024231E-02
X_21288590_SNP C A 0.1988 32 129 0.08262 7.7684534574624320E-02
X_21288591_SNP A G 0.1975 32 130 0.07044 6.8084548480384866E-02
X_21288593_SNP T A 0.1988 32 129 0.07421 6.9794983943576680E-02
X_21288624_SNP T G 0.06918 11 148 0.7117 7.0480953827594128E-01
X_21288625_SNP T C 0.06832 11 150 0.5854 5.7811676519024680E-01
X_21288629_SNP C T 0.07407 12 150 0.5964 5.9039539479774261E-01
X_21288631_SNP T A 0.1769 26 121 0.02501 3.4709612021574396E-02
X_21288633_SNP G A 0.2617 39 110 0.2666 2.9240285490039231E-01
X_21288746_SNP C T 0.4013 61 91 0.609 6.3052723365827235E-01
X_21288803_DEL AA A 0.4889 66 69 0.6402 6.4379994159222620E-01
X_21288831_SNP C T 0.2761 45 118 0.1082 1.0493638194240618E-01
X_21288841_SNP G A 0.4224 68 93 0.987 9.8679025423191979E-01
X_21288847_SNP T C 0.2857 46 115 0.1254 1.1829215436671792E-01
X_21289189_SNP T G 0.3121 49 108 0.01233 1.2960911992831680E-02
X_21289191_SNP G A 0.3333 53 106 0.06782 6.4143882274856096E-02
X_21289201_SNP G A 0.3208 51 108 0.1068 1.0562563291626037E-01
X_21289350_SNP T A 0.1728 28 134 0.2965 2.9371952841436799E-01
X_21289500_DEL T TT 0.07534 11 135 0.8841 8.8685648604780054E-01
X_21289551_SNP C T 0.4924 65 67 0.3954 3.6571266562108351E-01
X_21289567_SNP C T 0.06173 10 152 0.3195 3.1201288450719589E-01
X_21289580_SNP G C 0.2704 43 116 0.1106 1.0343547639976647E-01
X_21289585_SNP G T 0.09877 16 146 0.9449 9.4410566543920116E-01
X_21289711_SNP A G 0.216 35 127 0.1875 1.8090910223645529E-01
X_21289869_SNP G A 0.4506 73 89 0.5741 5.6862850541884313E-01
X_21289887_SNP G C 0.3765 61 101 0.8127 8.1126889679074110E-01
X_21289981_SNP G T 0.2013 32 127 0.9771 9.7653516461880163E-01
X_21290069_SNP G C 0.25 40 120 0.503 4.9534597343827103E-01
X_21290160_SNP T A 0.4589 67 79 0.2511 2.3517510050413781E-01
X_21290162_SNP A T 0.4589 67 79 0.2772 2.6073055180523552E-01
X_21290172_SNP C T 0.2614 40 113 0.4463 4.3823065363693281E-01
X_21290209_SNP T C 0.2323 36 119 0.9918 9.9157112148086091E-01
X_21290223_SNP G A 0.2436 38 118 0.929 9.2744880306566202E-01
X_21290291_DEL A ATACAGTTGAAAAACTTGAAGTCATTACAATCA 0.1484 23 132 0.2571 2.4209603561186110E-01
X_21290351_SNP T C 0.4307 59 78 0.2613 2.7892533863576985E-01
X_21290634_SNP A G 0.4451 73 91 0.118 1.1460671715264581E-01
X_21290668_SNP A C 0.2086 34 129 0.3998 3.9413500210890651E-01
X_21290734_SNP A T 0.2346 38 124 0.1599 1.5398055862602789E-01
X_21290783_DEL T TTCTCCTCCGACCAGCCAGCAGGTGGCAGCTTGAAAT 0.2581 40 115 0.7303 7.2855417972487313E-01
X_21291012_SNP A C 0.2561 42 122 0.3889 3.8466570606822759E-01
X_21291015_SNP T C 0.2086 34 129 0.06855 6.5217111991652615E-02
X_21291142_INS GCAG G 0.08974 14 142 0.177 1.6777650027130064E-01
X_21291259_SNP G C 0.06748 11 152 0.09634 1.1360267951421943E-01
X_21291300_SNP A G 0.454 74 89 0.4666 4.6386398350521130E-01
X_21291333_SNP C A 0.4568 74 88 0.9424 9.4230675233710870E-01
X_21291524_SNP A G 0.4167 65 91 0.8839 8.8094896025330383E-01
X_21291532_SNP A T 0.4188 67 93 0.9876 9.8728488087395150E-01
X_21291610_SNP A T 0.1296 21 141 0.4749 4.6765241645002886E-01
X_21291657_SNP T A 0.216 35 127 0.3272 3.1941518454105644E-01
X_21292374_SNP A T 0.4329 71 93 0.4524 4.4755988808257174E-01
X_21292492_SNP A G 0.06832 11 150 0.8871 8.8507885428495015E-01
X_21292496_DEL A ATAT 0.4969 80 81 0.3213 3.1439098265872278E-01
X_21292504_SNP T C 0.4125 66 94 0.4417 4.3195410508219689E-01
X_21292523_DEL G GCCATG 0.4218 62 85 0.1501 1.6346928121878890E-01
X_21292599_SNP T C 0.07547 12 147 0.06234 5.5962923813016659E-02
X_21292600_SNP T A 0.08075 13 148 0.06182 5.6944160565670289E-02
X_21292604_SNP A T 0.075 12 148 0.09798 9.1687221289941223E-02
X_21292613_SNP T A 0.1437 23 137 0.2367 2.2702451751286290E-01
X_21292677_SNP C T 0.4528 72 87 0.7904 7.8572833813857068E-01
X_21292781_SNP T C 0.3354 54 107 0.9871 9.8685072460144252E-01
X_21292817_SNP C T 0.4076 64 93 0.6972 6.9211055163449475E-01
X_21292825_SNP A C 0.1975 32 130 0.4814 4.8376606135960143E-01
X_21292855_SNP C G 0.478 76 83 0.08353 7.8888644831074592E-02
X_21292866_SNP A T 0.487 75 79 0.06533 5.7286181011235962E-02
X_21292876_SNP T C 0.4713 74 83 0.04353 3.9187381919513285E-02
X_21292879_SNP T A 0.4808 75 81 0.0526 4.6856168120587093E-02
X_21292901_SNP C T 0.3438 55 105 0.3971 3.8692447008885344E-01
X_21292934_SNP G A 0.323 52 109 0.6068 6.0045888555685678E-01
X_21292944_SNP G A 0.3141 49 107 0.6554 6.4484406480937517E-01
X_21292976_SNP G A 0.1585 26 138 0.2862 2.8123666378018131E-01
X_21293046_SNP C T 0.1125 18 142 0.2221 2.1310032066510454E-01
X_21293074_SNP A G 0.09938 16 145 0.1172 1.1842387074266947E-01
X_21293111_SNP G A 0.09877 16 146 0.09421 9.3257132427882472E-02
X_21293113_SNP G A 0.4323 67 88 0.9889 9.8866926571528813E-01
X_21293359_SNP C T 0.3311 50 101 0.65 6.4122845812968976E-01
X_21293431_SNP T G 0.3613 56 99 0.9245 9.2226788365212742E-01
X_21293432_SNP T G 0.3419 53 102 0.9544 9.5304773248894936E-01
X_21293592_SNP C T 0.2609 42 119 0.4235 4.2595292559843922E-01
X_21293665_SNP A T 0.4013 63 94 0.1814 1.7429748507201914E-01
X_21293693_SNP C A 0.1595 26 137 0.158 1.5316486873243951E-01
X_21293867_SNP T C 0.1384 22 137 0.511 5.0308708615422626E-01
X_21294037_SNP T A 0.1111 18 144 0.4048 3.9757994897459081E-01
X_21294371_SNP C T 0.07317 12 152 0.7002 6.9717581010702845E-01
X_21294374_SNP A C 0.06748 11 152 0.6362 6.3287682662735723E-01
X_21294503_SNP T C 0.3734 59 99 0.9113 9.0996833924019938E-01
X_21294591_DEL T TTT 0.1579 24 128 0.9817 9.8168796787869406E-01
X_21294623_SNP C T 0.1938 31 129 0.5484 5.4049335493448936E-01
X_21294638_SNP C T 0.3292 53 108 0.9605 9.6029562745927155E-01
X_21294641_SNP T C 0.3354 55 109 0.7107 7.0797539517897512E-01
X_21294643_SNP A G 0.3438 55 105 0.7041 6.9826811545002720E-01
X_21294648_SNP T G 0.3416 55 106 0.617 6.1287503439960911E-01
X_21294660_SNP T C 0.3354 54 107 0.7326 7.2873677749956789E-01
X_21294691_INS CC C 0.3333 54 108 0.07353 7.4721559012355998E-02
X_21294737_DEL CAC C 0.4511 60 73 0.1638 2.2501211046987546E-01
X_21295008_SNP G T 0.09317 15 146 0.54 5.3303858422329542E-01
X_21295115_DEL TT T 0.1915 27 114 0.6295 6.1760569825158695E-01
X_21295187_SNP A C 0.3742 58 97 0.2393 2.3001356742581458E-01
X_21295197_SNP A G 0.3677 57 98 0.1557 1.4898452173983689E-01
X_21295508_SNP C G 0.07927 13 151 0.5366 5.3294837391539107E-01
X_21295547_SNP C T 0.4512 74 90 0.2622 2.5711843932283374E-01
X_21295593_SNP A C 0.3913 63 98 0.2661 2.5899140369042883E-01
X_21295624_SNP T A 0.3963 65 99 0.3233 3.1843264293936768E-01
X_21295735_SNP G T 0.4026 62 92 0.2354 2.1932618282634064E-01
X_21295736_SNP C G 0.414 65 92 0.2909 2.7688767148517179E-01
X_21295744_SNP A C 0.4067 61 89 0.5941 5.8119734781576482E-01
X_21295747_SNP G A 0.05 8 152 0.4131 4.1294810822041561E-01
X_21295882_SNP A C 0.1069 17 142 0.5842 5.7575134041210163E-01
X_21296046_SNP C G 0.05488 9 155 0.1962 1.9155380087259977E-01
X_21296146_SNP C T 0.4845 78 83 0.5511 5.5016066470337510E-01
X_21296192_SNP T C 0.15 24 136 0.8056 8.0228871175955518E-01
X_21296195_SNP T C 0.1104 18 145 0.7707 7.6857273890573519E-01
X_21296240_SNP A G 0.3642 59 103 0.5558 5.5129373955107397E-01
X_21296321_SNP G A 0.118 19 142 0.493 5.2665654900473391E-01
X_21296328_SNP C T 0.09317 15 146 0.8284 8.2523209517529572E-01
X_21296346_SNP A C 0.1235 20 142 0.5566 5.5146552265663940E-01
X_21296374_SNP G A 0.1098 18 146 0.7016 6.9858633037056472E-01
X_21296474_SNP C T 0.472 76 85 0.07164 6.7446501635084588E-02
X_21297285_DEL A AA 0.44 66 84 0.6043 5.9361543003198236E-01
X_21297288_SNP T G 0.06098 10 154 0.01185 1.0996109423042008E-02
X_21297336_INS AA A 0.3963 65 99 0.734 7.3118458510229356E-01
X_21297342_SNP C G 0.4969 79 80 0.9554 9.5468296472750125E-01
X_21297350_SNP A G 0.09146 15 149 0.6635 6.6023483493777491E-01
X_21297351_SNP A C 0.2901 47 115 0.8389 8.3744370517660272E-01
X_21297359_DEL C CAATAAGC 0.3937 63 97 0.8365 8.3346637699189530E-01
X_21297390_SNP A T 0.3836 61 98 0.8559 8.5284832701358348E-01
X_21297415_DEL G GGAGA 0.3865 63 100 0.7504 7.4728583106737334E-01
X_21297432_SNP A T 0.1718 28 135 0.987 9.8682398155626805E-01
X_21297434_SNP G A 0.1615 26 135 0.6774 6.7450870562684428E-01
X_21297436_DEL C TCT 0.1718 28 135 0.987 9.8682398155626805E-01
X_21297442_SNP T C 0.1656 27 136 0.8909 8.8990741845407451E-01
X_21297443_SNP T G 0.1718 28 135 0.9655 9.6506904009469152E-01
X_21297445_SNP C G 0.1697 28 137 0.9548 9.5439294016157650E-01
X_21297446_SNP A T 0.1646 27 137 0.9869 9.8678847020156923E-01
X_21297457_SNP A G 0.1707 28 136 0.9577 9.5727790361376175E-01
X_21297460_SNP A C 0.1595 26 137 0.6024 6.0121649473434779E-01
X_21297470_SNP T G 0.1656 27 136 0.9849 9.8465781861741175E-01
X_21297492_DEL A AA 0.1595 26 137 0.9105 9.0970753541930915E-01
X_21297495_SNP T G 0.1543 25 137 0.9067 9.0550134511707159E-01
X_21297506_SNP G T 0.1646 27 137 0.9802 9.7993529606221241E-01
X_21297532_DEL T TGTTGCGTAT 0.1329 21 137 0.8671 8.6483279384056611E-01
X_21297839_SNP G T 0.3922 60 93 0.56 5.4542978799412123E-01
X_21297860_SNP G A 0.1384 22 137 0.681 6.7397059064788412E-01
X_21297862_SNP A C 0.1282 20 136 0.834 8.2893023284675382E-01
X_21297872_SNP C T 0.3519 57 105 0.7529 7.4919323616891198E-01
X_21297891_SNP A T 0.3718 58 98 0.2517 2.3759661107237118E-01
X_21297895_SNP T C 0.4129 64 91 0.4497 4.3697750634366717E-01
X_21297982_SNP T C 0.4875 78 82 0.9357 9.3452309180913662E-01
X_21298120_SNP T C 0.2313 37 123 0.4422 4.7329983547000321E-01
X_21298147_SNP T C 0.08485 14 151 0.8476 8.4647240167907767E-01
X_21298204_SNP A T 0.0679 11 151 0.8406 8.3795425594621586E-01
X_21298265_SNP T C 0.3292 53 108 0.4897 4.8214624460936317E-01
X_21298266_SNP T C 0.2222 36 126 0.05605 5.2441986503020913E-02
X_21298312_SNP T C 0.2086 34 129 0.01223 1.1136075616687205E-02
X_21298332_SNP A C 0.3101 49 109 0.5653 5.5689006925914353E-01
X_21298336_SNP C T 0.3019 48 111 0.1978 1.9080056646704657E-01
X_21298356_SNP C T 0.1925 31 130 0.4704 4.6437087119575104E-01
X_21298393_SNP T C 0.205 33 128 0.807 8.0415398436975027E-01
X_21298394_SNP T A 0.3106 50 111 0.334 3.3225499774848988E-01
X_21298401_SNP A G 0.179 29 133 0.5674 5.6413996993528537E-01
X_21298411_SNP G A 0.4813 77 83 0.652 6.4567126673152897E-01
X_21298422_SNP T C 0.08485 14 151 0.1975 1.9412052999377050E-01
X_21298612_SNP G A 0.1938 31 129 0.7543 7.5092072763545159E-01
X_21298627_SNP T C 0.225 36 124 0.3717 3.6428144188120926E-01
X_21298635_SNP G C 0.4654 74 85 0.2034 1.9557467376510029E-01
X_21298643_SNP G A 0.2236 36 125 0.4814 4.7420684209934094E-01
X_21298769_SNP C T 0.2086 34 129 0.9693 9.6912713809940021E-01
X_21298772_SNP G A 0.2188 35 125 0.943 9.4225591203528114E-01
X_21298842_SNP A G 0.4088 65 94 0.8176 8.1434134744672226E-01
X_21299141_SNP A G 0.4568 74 88 0.2441 2.4119707075918084E-01
X_21299159_SNP T C 0.4847 79 84 0.1897 1.8554099408459968E-01
X_21299200_SNP G A 0.3681 60 103 0.8531 8.5212019343176126E-01
X_21299227_SNP G A 0.1173 19 143 0.4877 4.8161502091732533E-01
X_21299339_SNP A C 0.3333 53 106 0.5408 5.3638704037650442E-01
X_21299341_SNP T A 0.3313 54 109 0.3969 3.9066607490818395E-01
X_21299377_SNP C T 0.3272 53 109 0.2974 2.9064046488379625E-01
X_21299410_SNP T C 0.06061 10 155 0.7797 7.7804184004956423E-01
X_21299586_SNP C T 0.2037 33 129 0.7246 7.2591966456558699E-01
X_21299600_SNP C T 0.4037 65 96 0.987 9.8677378010202632E-01
X_21299604_SNP A T 0.3827 62 100 0.6807 6.7962192379326059E-01
X_21299696_SNP T A 0.3537 58 106 0.5277 5.2465647686369610E-01
X_21299708_SNP G A 0.4395 69 88 0.35 3.4726808539826426E-01
X_21299711_SNP T C 0.3988 65 98 0.7172 7.1461660695419105E-01
X_21299713_SNP T C 0.3951 64 98 0.6867 6.8245006399753039E-01
X_21299767_SNP G A 0.3694 58 99 0.7485 7.4202828766603601E-01
X_21299830_SNP G A 0.3377 51 100 0.3526 3.8448477141844906E-01
X_21300016_SNP G A 0.3916 56 87 0.871 8.6855641777307868E-01
X_21300022_SNP A T 0.09333 14 136 0.1085 9.9609407683469708E-02
X_21300106_SNP A C 0.4931 71 73 0.7117 7.0126330016686711E-01
X_21300193_SNP T A 0.1 16 144 0.6928 6.8650706282913232E-01
X_21300273_INS T TT 0.3224 49 103 0.2161 2.1006392036877386E-01
X_21300291_SNP A C 0.3148 51 111 0.09906 9.4566881867461650E-02
X_21300333_SNP A C 0.09202 15 148 0.1603 1.5465730647534970E-01
X_21300466_SNP G T 0.05488 9 155 0.06801 6.5406349477484846E-02
X_21300473_SNP G C 0.3598 59 105 0.983 9.8285445668744387E-01
X_21300550_SNP C T 0.3659 60 104 0.06419 6.1623130784413636E-02
X_21300619_SNP G A 0.06707 11 153 0.04805 4.5758188332235189E-02
X_21300620_SNP A G 0.06707 11 153 0.04813 4.5850855043220118E-02
X_21300629_SNP C A 0.06707 11 153 0.04587 4.3786216309547536E-02
X_21300652_SNP C G 0.3608 57 101 0.4872 4.7798421455191664E-01
X_21300692_SNP A G 0.2968 46 109 0.2829 2.6924767453525655E-01
X_21300799_SNP G A 0.3 45 105 0.01235 1.1423178780535200E-02
X_21300870_SNP G A 0.1987 30 121 0.08916 7.8401846831004332E-02
X_21300890_DEL A ATTTATACCTGTTACTTGCTGAGTAAAGGGGTATACTA 0.3562 52 94 0.5276 5.0955082256378459E-01
X_21300928_SNP C G 0.3208 51 108 0.03263 2.8609710812142374E-02
X_21300939_SNP A G 0.3396 54 105 0.1153 1.0713187917924394E-01
X_21300949_SNP T C 0.3438 55 105 0.1379 1.3007233698088516E-01
X_21300955_INS TAT T 0.3333 54 108 0.05682 5.3236942178162820E-02
X_21300959_SNP C T 0.2963 48 114 0.02094 1.9179328040651023E-02
X_21300965_SNP T G 0.06832 11 150 0.04917 4.5058725783552703E-02
X_21300967_SNP T G 0.1429 23 138 0.7135 7.1051679693802239E-01
X_21301018_SNP T C 0.05195 8 146 0.6091 5.9985590160602265E-01
X_21301027_SNP C T 0.3448 50 95 0.1622 1.4368517781754275E-01
X_21301040_SNP A G 0.2886 43 106 0.01512 1.2639886996454880E-02
X_21301070_SNP T C 0.1056 17 144 0.06968 6.4452281366652722E-02
X_21301074_SNP T C 0.3205 50 106 0.1005 9.4711910208644556E-02
X_21301080_SNP T G 0.07237 11 141 0.02953 4.2600151957834821E-02
X_21301094_SNP G C 0.3878 57 90 0.6428 6.6148355599282538E-01
X_21301102_SNP G A 0.2715 41 110 0.003691 6.7270711151092497E-03
X_21301105_SNP C G 0.2625 42 118 0.1315 1.2339982022817952E-01
X_21301138_SNP T A 0.4076 64 93 0.2638 2.6040748005646541E-01
X_21301157_SNP T G 0.4013 63 94 0.6979 6.9017830574338046E-01
X_21301164_SNP A C 0.4444 68 85 0.06786 6.5429599240572150E-02
X_21301446_SNP C A 0.2722 43 115 0.5712 5.6559146308216923E-01
X_21301477_SNP G T 0.3625 58 102 0.4187 4.0972525400488846E-01
X_21301498_SNP A G 0.3025 49 113 0.6141 6.0958614111711584E-01
X_21301554_SNP A G 0.4051 64 94 0.5658 5.6479391906622389E-01
X_21301622_SNP A G 0.06098 10 154 0.2582 2.5410523488320536E-01
X_21301668_INS G GGCAAGTCGAGTG 0.3711 59 100 0.5682 5.6038275620833233E-01
X_21301864_SNP A C 0.1149 17 131 0.6627 6.5279602224441180E-01
X_21301870_DEL T TT 0.4236 61 83 0.5122 5.0768980706890199E-01
X_21302160_SNP C T 0.08054 12 137 0.3566 3.4080590666392063E-01
X_21302179_SNP C A 0.1159 16 122 0.7301 7.2193816294865409E-01
X_21302182_SNP G C 0.1429 22 132 0.952 9.5102665924420304E-01
X_21302192_SNP T A 0.2102 33 124 0.13 1.2251362099561602E-01
X_21302206_SNP G T 0.06135 10 153 0.07629 7.2917495620443834E-02
X_21302260_SNP T C 0.1338 21 136 0.5183 5.1160986542147713E-01
X_21302573_SNP A C 0.414 65 92 0.8808 8.8514733519611855E-01
X_21302760_SNP G A 0.3032 47 108 0.9868 9.8661547617475409E-01
X_21302795_SNP C T 0.3765 61 101 0.3254 3.2107642721970842E-01
X_21302838_SNP C T 0.4875 78 82 0.7839 7.8274257975952355E-01
X_21302883_SNP C T 0.2562 41 119 0.8265 8.2413557153060191E-01
X_21302905_SNP T C 0.2577 42 121 0.5581 5.5815862675143446E-01
X_21303064_SNP G C 0.3758 59 98 0.6213 6.1594752020452836E-01
X_21303142_SNP A T 0.07317 12 152 0.02277 2.1915175644863952E-02
X_21303199_SNP G C 0.4472 72 89 0.6867 6.8128349635512109E-01
X_21303217_SNP C G 0.4845 78 83 0.4014 3.9531947599246120E-01
X_21303218_SNP A C 0.481 76 82 0.4436 4.3340330538276706E-01
X_21303230_SNP A C 0.4783 77 84 0.2966 2.8888020373309387E-01
X_21303315_INS TGAA T 0.3742 58 97 0.2912 3.2444981597240163E-01
X_21303334_SNP C T 0.1364 21 133 0.8291 8.2285709878967150E-01
X_21303335_SNP C T 0.4539 69 83 0.617 6.0189721876640712E-01
X_21303365_SNP C A 0.3774 60 99 0.608 5.9987162551643558E-01
X_21303413_SNP C T 0.3885 61 96 0.4515 4.3883623746635547E-01
X_21303415_SNP T C 0.3742 58 97 0.4337 4.1870458744143935E-01
X_21303440_SNP T C 0.2357 37 120 0.01867 1.9004898973476812E-02
X_21303464_SNP T A 0.3086 50 112 0.1373 1.3156483191842905E-01
X_21303493_SNP T C 0.4172 63 88 0.4159 4.0359231294896092E-01
X_21303519_SNP C T 0.1595 26 137 0.6132 6.0889616277481529E-01
X_21303522_SNP T C 0.1585 26 138 0.6125 6.0980927189928003E-01
X_21303533_SNP T A 0.2134 35 129 0.03961 3.7571524000010181E-02
X_21303613_SNP C T 0.4641 71 82 0.8564 8.5376089517317844E-01
X_21303614_SNP T C 0.121 19 138 0.9703 9.6968935894311681E-01
X_21303772_SNP G A 0.3165 50 108 0.6267 6.1944969278454021E-01
X_21303975_DEL GGAAGTGG G 0.2098 30 113 0.05373 7.5333351364577555E-02
X_21304576_SNP C T 0.1585 26 138 0.3895 3.8481107301150475E-01
X_21304659_SNP G A 0.06667 11 154 0.149 1.4593231263736295E-01
X_21304753_SNP G A 0.1296 21 141 0.5291 5.2351659322403077E-01
X_21304818_SNP T C 0.4151 66 93 0.06222 5.6326296271404480E-02
X_21304856_SNP G A 0.4551 71 85 0.2217 2.0757048398827949E-01
X_21304857_SNP C A 0.4654 74 85 0.291 2.8545183220292802E-01
X_21304871_SNP T A 0.4494 71 87 0.3809 3.6878591907612912E-01
X_21304904_SNP T C 0.07362 12 151 0.06287 6.4848286864531091E-02
X_21304911_SNP T A 0.3711 59 100 0.7421 7.4180603789271993E-01
X_21304913_SNP T C 0.3671 58 100 0.7532 7.5208047496308716E-01
X_21304959_INS TCAACACACAAAACA T 0.4777 75 82 0.4804 5.0121024539564574E-01
X_21304961_SNP G A 0.3013 47 109 0.9903 9.9003340905832982E-01
X_21304979_SNP C G 0.09375 15 145 0.07437 7.1985273918269296E-02
X_21305000_SNP A T 0.06875 11 149 0.2416 2.3220846111749660E-01
X_21305044_SNP A T 0.474 73 81 0.278 2.8457550053471903E-01
X_21305062_SNP T C 0.483 71 76 0.2668 2.6388501390656871E-01
X_21305068_SNP C T 0.3851 57 91 0.9878 9.8733351692582572E-01
X_21305151_SNP G A 0.4875 78 82 0.2753 2.7078476637960491E-01
X_21305206_SNP C T 0.06289 10 149 0.01687 1.7496800534445658E-02
X_21305225_SNP T A 0.2548 40 117 0.0567 5.3510927321400135E-02
X_21305230_SNP G C 0.4747 75 83 0.3411 3.4518635395844388E-01
X_21305261_SNP G T 0.465 73 84 0.3433 3.3735137321952358E-01
X_21305263_SNP A G 0.4645 72 83 0.291 2.8412061667611899E-01
X_21305290_INS GG G 0.481 76 82 0.3142 3.0925369300387839E-01
X_21305293_SNP T G 0.4713 74 83 0.353 3.4648453412402247E-01
X_21305321_DEL C AT 0.4906 78 81 0.008078 7.4171246551841229E-03
X_21305347_SNP T C 0.08974 14 142 0.003153 2.7350019000204860E-03
X_21305355_SNP A T 0.327 52 107 0.5144 5.0950668767758134E-01
X_21305381_SNP T C 0.4937 78 80 0.009631 9.1948005179682459E-03
X_21305388_SNP A T 0.5 80 80 0.009062 8.5463210494289548E-03
X_21305393_SNP C T 0.0679 11 151 0.006141 5.9395756206270470E-03
X_21305394_INS AG A 0.06875 11 149 0.006908 6.8429519718733733E-03
X_21305410_SNP A T 0.4839 75 80 0.01618 1.6839353238491377E-02
X_21305417_SNP T C 0.4968 78 79 0.01921 1.8726676185800359E-02
X_21305423_SNP T A 0.4304 68 90 0.2333 2.2987653228017824E-01
X_21305431_SNP T C 0.4968 78 79 0.01503 1.4747919226879217E-02
X_21305451_SNP G T 0.05625 9 151 0.01817 1.7130809494249912E-02
X_21305453_SNP T C 0.06329 10 148 0.02092 1.9790070788021336E-02
X_21305456_SNP C T 0.06832 11 150 0.006183 5.8331194283161988E-03
X_21305457_SNP T C 0.4936 77 79 0.01137 1.0253630222722337E-02
X_21305458_DEL T TGCCTGTTATATACTTTTC 0.4904 77 80 0.0108 9.9461709152666930E-03
X_21305485_SNP C T 0.06211 10 151 0.03562 3.8270164001493988E-02
X_21305491_SNP G A 0.05625 9 151 0.08712 9.3009271017418405E-02
X_21305500_SNP T C 0.3571 55 99 0.1249 1.1772067304060596E-01
X_21305506_SNP G A 0.3397 53 103 0.1271 1.1927347442269987E-01
X_21305507_SNP G C 0.06329 10 148 0.01617 1.5297563390846059E-02
X_21305519_SNP G C 0.06494 10 144 0.01314 1.2476999079174130E-02
X_21305653_SNP C T 0.3636 56 98 0.9281 9.2696406471317117E-01
X_21305696_SNP C T 0.2671 39 107 0.4163 4.0915363641277136E-01
X_21305764_INS T TTT 0.4783 66 72 0.02126 1.7164493340808985E-02
X_21305921_SNP T G 0.07483 11 136 0.2114 1.9093413211239163E-01
X_21306067_SNP T C 0.2826 39 99 0.3071 2.8137620150847142E-01
X_21306081_SNP C T 0.1325 20 131 0.01755 1.3744749756144679E-02
X_21306103_SNP T G 0.3221 48 101 0.2739 2.5247001520587042E-01
X_21306119_SNP C A 0.3718 58 98 0.7713 7.6676199122670963E-01
X_21306151_SNP A C 0.05696 9 149 0.8123 8.1148253703513273E-01
X_21306162_SNP A G 0.05556 9 153 0.1529 1.5197738891483648E-01
X_21306163_SNP A T 0.2038 32 125 0.5357 5.3068234492641531E-01
X_21306165_SNP A T 0.1242 20 141 0.1001 9.5744813373135340E-02
X_21306250_SNP C T 0.1056 17 144 0.8301 8.2824954795686356E-01
X_21306253_SNP C T 0.3376 53 104 0.7016 6.9629915910513296E-01
X_21306260_SNP T C 0.102 15 132 0.02249 1.5705101024015438E-02
X_21306327_SNP T G 0.05556 9 153 0.1392 1.3292234067126441E-01
X_21306418_SNP A C 0.3457 56 106 0.7205 7.2090541895433546E-01
X_21306620_SNP C T 0.3148 51 111 0.2365 2.2941961749645556E-01
X_21306654_SNP A G 0.4268 70 94 0.1465 1.8197572288037722E-01
X_21306709_SNP A G 0.3137 48 105 0.05599 7.4109131429753214E-02
X_21307037_SNP C A 0.441 71 90 0.4255 4.1865822894962013E-01
X_21307038_SNP C A 0.4534 73 88 0.3646 3.5881701706190328E-01
X_21307076_SNP A C 0.3836 61 98 0.5326 5.2942659836924078E-01
X_21307119_SNP G A 0.1562 25 135 0.4207 4.1112186733291767E-01
X_21307131_SNP G C 0.4233 69 94 0.2525 2.4650713211589881E-01
X_21307145_SNP G A 0.1543 25 137 0.398 3.9040599235758822E-01
X_21307154_SNP G A 0.2112 34 127 0.08426 7.8886314035764349E-02
X_21307168_SNP G T 0.1656 27 136 0.8358 8.3422895848831635E-01
X_21307186_SNP A C 0.2099 34 128 0.09517 9.0236770642652897E-02
X_21307187_SNP T G 0.205 33 128 0.1294 1.2395314657053369E-01
X_21307188_DEL G GTTAA 0.1847 29 128 0.1392 1.2888727067262373E-01
X_21307246_SNP A G 0.3148 51 111 0.7966 7.9768217001214936E-01
X_21307285_SNP C G 0.2981 48 113 0.4921 4.8699468386909650E-01
X_21307343_SNP C A 0.3086 50 112 0.7943 7.9144140202752200E-01
X_21307529_SNP T C 0.4691 76 86 0.4587 4.5653427257432988E-01
X_21307547_SNP G A 0.4907 79 82 0.7915 7.8849336714633700E-01
X_21307586_SNP T G 0.09396 14 135 0.6135 6.0316154506064845E-01
X_21307621_DEL T TT 0.4338 59 77 0.5193 5.0046136974291222E-01
X_21307750_SNP T G 0.3567 56 101 0.4106 4.0379608287228075E-01
X_21308018_SNP C T 0.179 29 133 0.5716 5.6797250350644113E-01
X_21308171_SNP G A 0.07927 13 151 0.3321 3.2765577162800263E-01
X_21308196_SNP A T 0.4691 76 86 0.3715 3.6990589010529917E-01
X_21308262_SNP G A 0.2671 43 118 0.05962 5.5783137683752100E-02
X_21308277_SNP T C 0.1037 17 147 0.4097 4.0501731524544815E-01
X_21308486_SNP A G 0.07927 13 151 0.3894 3.8505379312947896E-01
X_21308518_SNP T A 0.1304 21 140 0.242 2.3386652891318371E-01
X_21308776_SNP T C 0.0641 10 146 0.7072 7.0225976033756421E-01
X_21308812_SNP A T 0.45 63 77 0.2036 1.8723338170223414E-01
X_21308926_SNP C A 0.06667 10 140 0.2542 2.5654455808876730E-01
X_21308973_SNP C T 0.08163 12 135 0.1531 1.4187699936287923E-01
X_21309011_SNP T C 0.08725 13 136 0.04791 4.2330928881258577E-02
X_21309211_DEL AGCACAAAGTGCAGATGCAAAA A 0.3377 52 102 0.4309 4.1858192462885202E-01
X_21309241_SNP G A 0.06061 10 155 0.2889 2.8526173750882244E-01
X_21309275_SNP A G 0.2469 40 122 0.3289 3.2165786309843081E-01
X_21309303_SNP G T 0.06173 10 152 0.175 1.6855625004670882E-01
X_21309304_SNP A T 0.07317 12 152 0.3034 2.9859544662883353E-01
X_21309306_SNP T A 0.07273 12 153 0.3078 3.0410480780894233E-01
X_21309433_SNP G C 0.311 51 113 0.3231 3.1789861143850962E-01
X_21309530_SNP A G 0.268 41 112 0.1994 1.8446289662165127E-01
X_21309576_SNP A C 0.1902 31 132 0.0803 7.6513807098557901E-02
X_21309605_SNP C T 0.327 52 107 0.8521 8.5025704088525333E-01
X_21309734_SNP T G 0.2866 45 112 0.2809 2.6787602363025320E-01
X_21309748_SNP C T 0.2112 34 127 0.6112 6.1177008719118176E-01
X_21309759_SNP T C 0.2278 36 122 0.8668 8.6478182764013745E-01
X_21309970_SNP A C 0.06061 10 155 0.2889 2.8526173750882244E-01
X_21310262_SNP A G 0.4939 81 83 0.1844 1.7969737689634957E-01
X_21310300_SNP C T 0.4605 70 82 0.2447 2.3288182954861114E-01
X_21310402_DEL T AGTGC 0.2628 41 115 0.6389 6.3347163175616772E-01
X_21310464_SNP A G 0.25 41 123 0.6921 6.8922249218506382E-01
X_21310472_SNP A T 0.2469 40 122 0.4972 4.9543272026032492E-01
X_21310488_SNP G T 0.4938 79 81 0.4974 4.8928258636775568E-01
X_21310506_INS TTGTGGA T 0.075 12 148 0.5227 5.1804824437403485E-01
X_21310521_SNP A C 0.05521 9 154 0.9761 9.7601059070975915E-01
X_21310533_SNP G T 0.06061 10 155 0.2386 2.3506589982354709E-01
X_21310537_SNP C A 0.2284 37 125 0.1447 1.4904441436192650E-01
X_21310553_SNP T G 0.2256 37 127 0.4005 3.9579198045884567E-01
X_21310585_SNP C G 0.1481 24 138 0.4278 4.2247731844400482E-01
X_21310616_DEL C CGTTAGTAAGCTTATTTCATTCTATCAGC 0.1154 18 138 0.2459 2.3763285864044370E-01
X_21310633_SNP T C 0.363 49 86 0.8199 8.2752131467432366E-01
X_21310648_SNP G A 0.1553 25 136 0.6068 6.3572077314825526E-01
X_21310671_SNP A G 0.1227 20 143 0.1271 1.2236791453993145E-01
X_21310672_SNP A G 0.1227 20 143 0.1271 1.2236791453993145E-01
X_21310710_SNP A G 0.06211 10 151 0.4556 4.4695444031293496E-01
X_21310732_SNP A G 0.3438 55 105 0.6705 6.6504363080417928E-01
X_21310742_SNP C G 0.3459 55 104 0.6476 6.4037860066324614E-01
X_21310790_SNP G A 0.2625 42 118 0.8757 8.7478518972854846E-01
X_21311063_SNP T A 0.4512 74 90 0.3351 3.2990294041668533E-01
X_21311065_SNP A T 0.06061 10 155 0.1146 1.1181235305658388E-01
X_21311088_SNP C T 0.4444 72 90 0.3594 3.5813719300852487E-01
X_21311136_SNP C T 0.06098 10 154 0.2003 1.9558681733378602E-01
X_21311137_SNP T C 0.06061 10 155 0.2005 1.9707013119841277E-01
X_21311245_SNP C T 0.44 66 84 0.47 4.6452806890957110E-01
X_21311333_SNP C T 0.465 73 84 0.2034 1.9097310469545126E-01
X_21311351_SNP A G 0.4744 74 82 0.1688 1.5725699847063446E-01
X_21311353_DEL T TTT 0.05128 8 148 0.1413 1.3293585770930738E-01
X_21311403_DEL A AATAGGTATTTAATGAATA 0.4314 66 87 0.2641 2.4511683242122340E-01
X_21311429_SNP C A 0.3205 50 106 0.629 6.1920956975510166E-01
X_21311438_SNP A G 0.3208 51 108 0.5942 5.8715288369849428E-01
X_21311455_INS AA A 0.2746 39 103 0.7409 7.2608284229832432E-01
X_21311464_SNP T A 0.172 27 130 0.06874 6.9083207212958048E-02
X_21311470_SNP G T 0.2357 37 120 0.5059 4.9368373891327799E-01
X_21311612_SNP C T 0.3804 62 101 0.626 6.2120821536502291E-01
X_21311791_SNP A T 0.3313 54 109 0.9206 9.2037265643837218E-01
X_21311808_SNP C T 0.2437 39 121 0.3683 3.6626004265233469E-01
X_21311812_SNP A G 0.3333 54 108 0.6418 6.3818696273982978E-01
X_21312573_INS ACGGAA A 0.4222 57 78 0.5826 5.8605108093350156E-01
X_21312666_SNP T C 0.06667 11 154 0.01713 1.6296841658348906E-02
X_21312872_SNP T C 0.4747 75 83 0.9714 9.7120058682895571E-01
X_21312928_SNP A G 0.4136 67 95 0.7114 7.0766498476154971E-01
X_21312944_SNP T C 0.2716 44 118 0.7389 7.3582948512911162E-01
X_21313015_SNP C T 0.4465 71 88 0.8282 8.2466044365154245E-01
X_21313056_SNP A T 0.443 70 88 0.9278 9.2592139150822483E-01
X_21313067_SNP T G 0.06173 10 152 0.2913 2.8350359784073309E-01
X_21313115_SNP A G 0.354 57 104 0.6112 6.0753279586034370E-01
X_21313117_SNP A G 0.3522 56 103 0.6596 6.5905259815814676E-01
X_21313120_SNP G T 0.354 57 104 0.6843 6.8078793923608183E-01
X_21313154_SNP G A 0.4233 69 94 0.8766 8.7573546020890025E-01
X_21313170_SNP C A 0.411 67 96 0.9528 9.5227966706944533E-01
X_21313461_SNP A C 0.3926 64 99 0.2703 2.6901690330487515E-01
X_21313522_SNP G A 0.4843 77 82 0.2705 2.6600255926130423E-01
X_21313526_SNP G C 0.4479 73 90 0.5293 5.2398799254947859E-01
X_21313535_SNP G A 0.4843 77 82 0.07784 9.4866462028883713E-02
X_21313605_SNP G A 0.3827 62 100 0.2827 2.7616618598800780E-01
X_21313899_SNP C A 0.3057 48 109 0.6604 6.5144271136800191E-01
X_21313906_DEL A ATATGTA 0.3077 48 108 0.5684 5.5699707792028963E-01
X_21314034_SNP A T 0.323 52 109 0.7322 7.2746528552243461E-01
X_21314247_SNP C A 0.3937 63 97 0.8455 8.4249684459633367E-01
X_21314392_SNP T C 0.4938 80 82 0.4822 4.7623450238920928E-01
X_21314661_SNP A T 0.07843 12 141 0.3842 3.6918169142064705E-01
X_21314733_SNP C G 0.2625 42 118 0.4084 4.0223869452847871E-01
X_21314784_SNP T G 0.3519 57 105 0.06048 5.6852661886461722E-02
X_21314911_SNP T G 0.4062 65 95 0.7085 7.0467558222367976E-01
X_21315141_SNP T C 0.3459 55 104 0.408 3.9751778789552017E-01
X_21315262_SNP T C 0.3312 52 105 0.4671 4.6154768944594482E-01
X_21315322_SNP C T 0.2909 48 117 0.6635 6.6111109170380145E-01
X_21315361_SNP T C 0.06098 10 154 0.9659 9.6591156319834903E-01
X_21315362_SNP A C 0.06707 11 153 0.6315 6.2818034518785426E-01
X_21315468_SNP A G 0.2516 39 116 0.8791 8.8388863163346265E-01
X_21315487_SNP A C 0.284 46 116 0.6808 6.7655626821944026E-01
X_21315544_SNP G T 0.06098 10 154 0.2901 2.8701078497724164E-01
X_21315695_INS TTATTTC T 0.3562 52 94 0.8783 8.7204475348299693E-01
X_21315777_SNP T G 0.07692 12 144 0.5718 5.5995687130553062E-01
X_21315787_SNP T C 0.06329 10 148 0.6108 6.2322648872041053E-01
X_21315818_SNP T C 0.06711 10 139 0.04704 3.9262276377406397E-02
X_21315835_SNP T G 0.07285 11 140 0.04153 3.4504736434610217E-02
X_21315865_INS CAC C 0.2941 45 108 0.8522 8.4828037442361381E-01
X_21315867_SNP C T 0.09032 14 141 0.07766 7.0732677145271386E-02
X_21315884_DEL A AA 0.2593 35 100 0.9039 8.9644299122868432E-01
X_21315986_SNP A G 0.4356 71 92 0.571 5.6762853850499684E-01
X_21316200_SNP A G 0.3395 55 107 0.8267 8.2405977355012872E-01
X_21316317_SNP G A 0.3168 51 110 0.9541 9.5336487427098904E-01
X_21316703_SNP A T 0.362 59 104 0.7778 7.7630618182012434E-01
X_21316716_SNP C A 0.3608 57 101 0.6712 6.6677909201437024E-01
X_21316765_SNP T C 0.1104 18 145 0.1122 1.0771741198796758E-01
X_21316768_SNP C T 0.1098 18 146 0.108 1.0434533687581993E-01
X_21316853_SNP G A 0.4188 67 93 0.5175 5.1042063220375056E-01
X_21317000_SNP G A 0.05455 9 156 0.302 2.9835929241246584E-01
X_21317026_SNP G A 0.2699 44 119 0.8002 7.9757039998595614E-01
X_21317052_SNP A G 0.3436 56 107 0.4082 4.0246553716518485E-01
X_21317179_SNP C T 0.2577 42 121 0.3813 3.7477960059463189E-01
X_21317235_SNP G T 0.2687 43 117 0.5756 5.6729602433564352E-01
X_21317410_SNP G A 0.06832 11 150 0.2831 2.8624621790695692E-01
X_21317543_SNP G C 0.05 8 152 0.3675 3.5779763363412309E-01
X_21317820_SNP T G 0.0559 9 152 0.2923 2.8456256983214578E-01
X_21317893_SNP T G 0.05732 9 148 0.2627 2.5218795539374728E-01
X_21318035_SNP A G 0.05488 9 155 0.2955 2.9125300824570655E-01
X_21318247_SNP T A 0.3659 60 104 0.7977 7.9604568959725197E-01
X_21318270_SNP A T 0.3067 50 113 0.7472 7.4470760260947300E-01
X_21318313_SNP A T 0.09697 16 149 0.4379 4.3442533306385112E-01
X_21318383_SNP C T 0.3765 61 101 0.4384 4.3524329038104270E-01
X_21318443_INS TCCACTCT T 0.09434 15 144 0.1498 1.4437225390022590E-01
X_21318444_SNP A G 0.2625 42 118 0.6635 6.6179770373821856E-01
X_21318702_SNP A C 0.325 52 108 0.5999 5.9802124089585895E-01
X_21319454_DEL G TA 0.2236 36 125 0.9411 9.4034913851441659E-01
X_21319486_SNP G A 0.1543 25 137 0.409 4.0351185947898616E-01
X_21319699_SNP A G 0.2722 43 115 0.9366 9.3493779776619290E-01
X_21319773_SNP T G 0.08075 13 148 0.4658 4.6985075231067497E-01
X_21320208_SNP C T 0.3375 54 106 0.5813 5.7703300536515756E-01
X_21320235_SNP G A 0.325 52 108 0.5896 5.8530033693712991E-01
X_21320281_SNP C T 0.3503 55 102 0.6424 6.4235360712134282E-01
X_21320605_SNP G T 0.2687 43 117 0.5339 5.3076572314674519E-01
X_21320761_SNP T G 0.06098 10 154 0.7727 7.7489192778542515E-01
X_21320819_SNP C A 0.1288 21 142 0.3517 3.5066458878535289E-01
X_21320829_SNP T C 0.07975 13 150 0.5295 5.2834964502433901E-01
X_21320959_SNP T A 0.1341 22 142 0.139 1.3513469638143594E-01
X_21321223_SNP A G 0.3875 62 98 0.4202 4.1919505194197071E-01
X_21321327_SNP T A 0.2384 36 115 0.4355 4.4376793859892039E-01
X_21321345_SNP A T 0.2298 37 124 0.5778 5.7039641446473244E-01
X_21321348_SNP G T 0.2857 46 115 0.7837 7.7983053387748380E-01
X_21321603_SNP G A 0.3774 60 99 0.3056 3.0242926133338954E-01
X_21321765_DEL T TT 0.2767 44 115 0.3312 3.2230874812243759E-01
X_21321768_SNP C T 0.2733 44 117 0.4644 4.6002960156835027E-01
X_21321784_INS CCCT C 0.2848 47 118 0.4675 4.6414377922164773E-01
X_21321789_SNP A T 0.2761 45 118 0.4036 3.9754715347709291E-01
X_21321791_SNP C T 0.2761 45 118 0.544 5.4148897564300291E-01
X_21321793_INS GTGAGTAACAAATGA T 0.2805 46 118 0.5352 5.3185140644559059E-01
X_21321795_INS TCGCTTAAAGC T 0.2805 46 118 0.5352 5.3185140644559059E-01
X_21321810_SNP C A 0.05455 9 156 0.9571 9.5672582028724873E-01
X_21321849_SNP C T 0.3395 55 107 0.1866 1.8191363895139145E-01
X_21321858_SNP G C 0.2236 36 125 0.5034 4.9690023135839889E-01
X_21321902_DEL A AGCAATGTGAAAGCGTTCA 0.2075 33 126 0.6599 6.5604620639330147E-01
X_21321959_SNP C T 0.2469 40 122 0.766 7.6741915249584547E-01
X_21322374_SNP A C 0.3019 48 111 0.495 4.8783497704912793E-01
X_21322380_SNP C T 0.3598 59 105 0.3481 3.4335360144527172E-01
X_21322704_SNP A G 0.359 56 100 0.2434 2.2910644022977122E-01
X_21322810_SNP G A 0.2089 33 125 0.7938 7.9394541433912136E-01
X_21322896_SNP G C 0.2685 40 109 0.8785 8.7376788769830271E-01
X_21322901_SNP T C 0.2468 38 116 0.5126 5.0116767877782309E-01
X_21322915_SNP A C 0.2848 45 113 0.9005 8.9840133634650898E-01
X_21322925_SNP C T 0.3975 64 97 0.4727 4.6442468794360681E-01
X_21322929_SNP T C 0.3875 62 98 0.5418 5.4218770691956819E-01
X_21322971_INS CTGCTC C 0.4051 64 94 0.5207 5.1226682397012269E-01
X_21323027_SNP G A 0.3481 55 103 0.7343 7.2848900893071056E-01
X_21323182_DEL A AGAGTAAAAGGGTATA 0.1772 28 130 0.9959 9.9584737818652536E-01
X_21323201_SNP T G 0.2013 32 127 0.5888 5.8421600204718316E-01
X_21323256_SNP A T 0.2112 34 127 0.6867 6.8172562793071867E-01
X_21323282_SNP T A 0.2 32 128 0.5287 5.2131872588457639E-01
X_21323306_SNP G A 0.2229 35 122 0.8815 8.7959955257812350E-01
X_21323353_INS GGAACTATAA CCGC 0.2073 34 130 0.6561 6.5347827945247028E-01
X_21323363_SNP C G 0.2099 34 128 0.7137 7.1263217097580100E-01
X_21323365_MNP CGAGA TCTAC 0.2073 34 130 0.6561 6.5347827945247028E-01
X_21323373_SNP A T 0.1975 32 130 0.6671 6.6264396374320134E-01
X_21323375_SNP A T 0.2073 34 130 0.6561 6.5347827945247028E-01
X_21323376_SNP C T 0.2099 34 128 0.6546 6.5007277087837423E-01
X_21323379_SNP A C 0.2037 33 129 0.8993 8.9787023452626236E-01
X_21323380_SNP G A 0.2062 33 127 0.8307 8.2714401479259725E-01
X_21323383_MNP CAA TCC 0.2073 34 130 0.8233 8.2161960777011023E-01
X_21323386_INS ATTGTT A 0.2073 34 130 0.8233 8.2161960777011023E-01
X_21323393_SNP C A 0.2375 38 122 0.8797 8.7736284755563387E-01
X_21323410_SNP C A 0.2037 33 129 0.8613 8.5911676417676852E-01
X_21323439_SNP C G 0.1925 31 130 0.7602 7.5588775228622984E-01
X_21323482_SNP A C 0.2134 35 129 0.7614 7.5891691114914761E-01
X_21323521_SNP C T 0.2099 34 128 0.7922 7.8879533290746462E-01
X_21323548_INS TATGAAATT T 0.2405 38 120 0.915 9.1292621157214693E-01
X_21323609_SNP G A 0.2547 41 120 0.9248 9.2364793041305471E-01
X_21323876_SNP A G 0.08442 13 141 0.07339 6.7995866887105919E-02
X_21323893_SNP A G 0.0596 9 142 0.6584 6.5456496490123905E-01
X_21323899_SNP A G 0.05882 9 144 0.3359 3.2796965967266001E-01
X_21323924_SNP G T 0.09524 14 133 0.06572 5.5513702528577888E-02
X_21323955_SNP T C 0.1197 17 125 0.5138 5.2343612635411241E-01
X_21323959_SNP G A 0.2797 40 103 0.9272 9.2443855083582971E-01
X_21323968_INS GC G 0.07746 11 131 0.4009 3.8062255404441470E-01
X_21323988_SNP A G 0.07971 11 127 0.3629 3.5354956199575316E-01
X_21324068_SNP C G 0.09804 15 138 0.03621 3.1144882422704797E-02
X_21324090_SNP C G 0.3379 49 96 0.6566 6.4141994129741486E-01
X_21324123_SNP T G 0.1096 16 130 0.1055 1.0008769315016519E-01
X_21324167_SNP C T 0.2014 29 115 0.6212 6.0488476882987796E-01
X_21324254_SNP T C 0.242 38 119 0.5415 5.2986430055263534E-01
X_21324449_SNP T A 0.2885 45 111 0.6917 6.9083634794541582E-01
X_21324527_SNP C T 0.3077 48 108 0.4549 4.4684564455589315E-01
X_21324625_SNP T A 0.2313 34 113 0.2613 2.5324664981889200E-01
X_21324743_SNP A C 0.205 33 128 0.6359 6.3237359626807010E-01
X_21324781_SNP G T 0.1783 28 129 0.721 7.1573647948026009E-01
X_21324903_SNP T G 0.1534 25 138 0.762 7.7750116154870819E-01
X_21324963_DEL T TT 0.2129 33 122 0.8075 8.0386579510551670E-01
X_21324966_SNP G C 0.2342 37 121 0.8512 8.4899347916662771E-01
X_21324997_SNP G C 0.4161 67 94 0.9658 9.6527247881262035E-01
X_21325126_SNP C A 0.08333 13 143 0.8636 8.6082227540148137E-01
X_21325170_DEL T TCGGGGCGAATT 0.3247 50 104 0.5555 5.7639898434101933E-01
X_21325206_SNP A G 0.2883 47 116 0.4337 4.2790810882147878E-01
X_21325242_SNP A G 0.09375 15 145 0.0875 1.0116735766880736E-01
X_21325244_SNP G T 0.09877 16 146 0.6918 6.8685863043166873E-01
X_21325248_SNP T G 0.4654 74 85 0.9813 9.8092127123967632E-01
X_21325303_SNP T A 0.3522 56 103 0.2403 2.3509391597351448E-01
X_21325411_SNP A G 0.2188 35 125 0.9228 9.2140744742140102E-01
X_21325607_INS GGAG G 0.4551 71 85 0.433 4.4994728752172175E-01
X_21325615_SNP G A 0.3272 53 109 0.2583 2.5236892196629024E-01
X_21325741_SNP C T 0.45 72 88 0.4844 4.7624419513823113E-01
X_21325765_SNP C G 0.2195 36 128 0.931 9.3038233100421674E-01
X_21325838_SNP T G 0.06135 10 153 0.9573 9.5805343435308754E-01
X_21325871_SNP A G 0.3459 55 104 0.2219 2.1145754921912430E-01
X_21325918_DEL GCATACATTATTTTGACGGTAACATTG G 0.3397 53 103 0.8248 8.2098659453478118E-01
X_21325951_SNP G A 0.3272 53 109 0.4314 4.6692751734429117E-01
X_21325957_DEL GCAAAC G 0.3272 53 109 0.5724 5.7035380850314887E-01
X_21325975_SNP G A 0.3232 53 111 0.63 6.2639869882017729E-01
X_21325978_SNP A G 0.3187 51 109 0.5069 5.0317414755695244E-01
X_21325998_SNP T C 0.3272 53 109 0.3067 3.0870304609484589E-01
X_21326004_SNP C T 0.3272 53 109 0.2078 2.0522325567155431E-01
X_21326043_SNP C G 0.362 59 104 0.3726 3.7612167854934120E-01
X_21326060_DEL A TTATGGGCG 0.2733 44 117 0.5073 5.0264170755057513E-01
X_21326097_SNP G A 0.3478 56 105 0.5793 5.7690588136342114E-01
X_21326148_SNP T G 0.3694 58 99 0.6338 6.2724726434437872E-01
X_21326151_SNP C T 0.2147 35 128 0.7775 7.7506780571156775E-01
X_21326195_SNP G T 0.4472 72 89 0.2614 2.5264778964862389E-01
X_21326225_SNP A C 0.3951 64 98 0.2853 2.7762243783594942E-01
X_21326240_SNP A T 0.4012 65 97 0.2867 2.7907468411026948E-01
X_21326293_DEL TCAGTTCAGACCAATACAAATAGTTCCATAGGCGCAGAACTCGCACACAATTCCTCTGTGCTCAGTACAAAGATCGAGAAATATTTCCAATCTCCCAGACGCAGCACAAAACCAAAGATCCCTTTTC T 0.06135 10 153 0.6659 6.6212262836654578E-01
X_21326450_DEL TTTTATAAG T 0.05696 9 149 0.5911 6.0711613952804688E-01
X_21326486_SNP A G 0.1553 25 136 0.3837 3.7600421640220116E-01
X_21326488_SNP A G 0.284 46 116 0.5065 4.9957308663854494E-01
X_21326589_SNP A C 0.3067 50 113 0.4806 4.7456627520483252E-01
X_21326607_SNP G A 0.3082 49 110 0.5686 5.5976197847340792E-01
X_21326645_SNP A G 0.4233 69 94 0.182 1.7607060272095143E-01
X_21326659_SNP A C 0.1049 17 145 0.713 7.0893915032752530E-01
X_21326869_SNP T C 0.1988 32 129 0.7713 7.6719512598575434E-01
X_21326871_SNP T C 0.2075 33 126 0.7998 7.9502292699782040E-01
X_21326878_SNP T C 0.2099 34 128 0.8244 8.2175976957329433E-01
X_21327073_SNP T C 0.1118 18 143 0.911 9.0952764417847487E-01
X_21327120_SNP T G 0.1159 19 145 0.4227 4.1771063689270660E-01
X_21327121_SNP T G 0.1159 19 145 0.4341 4.2962748729896605E-01
X_21327151_SNP G C 0.1852 30 132 0.5248 5.2047945569915166E-01
X_21327152_SNP G A 0.06135 10 153 0.8526 8.5071714393242392E-01
X_21327374_SNP T C 0.07317 12 152 0.1794 1.7478906636871494E-01
X_21327426_SNP A G 0.2313 37 123 0.9133 9.1154697394954021E-01
X_21327596_SNP T C 0.3563 57 103 0.5272 5.1871003629879953E-01
X_21327607_SNP A C 0.2236 36 125 0.9553 9.5451962049425265E-01
X_21327785_SNP C G 0.3519 57 105 0.8849 8.8387624212141447E-01
X_21327792_INS AA A 0.483 71 76 0.6193 6.1904835596198060E-01
X_21327853_INS AA A 0.08904 13 133 0.8507 8.4344701358440799E-01
X_21327856_SNP T A 0.4774 74 81 0.7684 7.8271291572474511E-01
X_21327886_SNP T A 0.1392 22 136 0.7495 7.4507277921546522E-01
X_21327888_SNP G A 0.1266 20 138 0.5732 5.6417387332730984E-01
X_21327938_SNP A G 0.4052 62 91 0.3633 3.5087764531710586E-01
X_21327951_SNP T A 0.3987 61 92 0.5025 4.9439718876016447E-01
X_21327971_SNP A T 0.4167 65 91 0.5966 5.8617292649982367E-01
X_21328004_SNP T C 0.2229 35 122 0.5715 5.7263611554498617E-01
X_21328012_SNP A G 0.1988 32 129 0.8785 8.7680512883474671E-01
X_21328013_SNP A T 0.1962 31 127 0.8362 8.3311954902951857E-01
X_21328033_SNP C T 0.195 31 128 0.9258 9.2461633419561029E-01
X_21328096_SNP A G 0.227 37 126 0.5773 5.7314675470877097E-01
X_21328105_SNP C T 0.1402 23 141 0.3986 3.9473888271973490E-01
X_21328138_SNP G A 0.06707 11 153 0.5722 5.6821951179988228E-01
X_21328237_SNP T C 0.06667 11 154 0.5666 5.6366041492727770E-01
X_21328239_SNP G A 0.1296 21 141 0.7164 7.1210152096093937E-01
X_21328297_SNP T C 0.08696 14 147 0.3535 3.4636157842849480E-01
X_21328378_SNP T G 0.1049 17 145 0.5129 5.0772537142653118E-01
X_21328428_SNP G A 0.06098 10 154 0.6014 5.9785483378264881E-01
X_21328448_SNP A G 0.09146 15 149 0.5643 5.6075522006557832E-01
X_21328526_SNP A G 0.4259 69 93 0.1335 1.3150213106950670E-01
X_21328570_SNP T C 0.1524 25 139 0.8722 8.7099101283679636E-01
X_21328623_SNP G T 0.1288 21 142 0.3517 3.5633498491700322E-01
X_21328773_SNP A G 0.121 19 138 0.6499 6.4244698289103686E-01
X_21328886_SNP T C 0.1313 21 139 0.5484 5.4094851774587982E-01
X_21328901_SNP A C 0.3667 55 95 0.5177 4.9822120748880072E-01
X_21329048_SNP A G 0.142 23 139 0.8478 8.4678174697810715E-01
X_21329092_SNP G T 0.06135 10 153 0.1979 1.9600120204343507E-01
X_21329126_SNP G A 0.1429 23 138 0.7566 7.5856825815436768E-01
X_21329169_SNP A G 0.1553 25 136 0.9008 8.9918347119713549E-01
X_21329172_SNP C T 0.1553 25 136 0.9008 8.9918347119713549E-01
X_21329208_SNP A C 0.1235 20 142 0.5979 5.9402829277327718E-01
X_21329257_SNP A G 0.06711 10 139 0.658 6.7811456139247173E-01
X_21329259_DEL A ATTT 0.09032 14 141 0.7887 7.8430315217953595E-01
X_21329264_SNP A T 0.1192 18 133 0.4981 4.8460356947404359E-01
X_21329265_SNP C A 0.1022 14 123 0.6132 5.9027737085012300E-01
X_21329268_SNP T A 0.09211 14 138 0.7988 7.9278095783065461E-01
X_21329269_SNP A G 0.08553 13 139 0.949 9.4698639397127005E-01
X_21329285_SNP G A 0.07285 11 140 0.8189 8.1062109365568480E-01
X_21329292_SNP G A 0.4276 62 83 0.3097 2.8990256995704811E-01
X_21329306_SNP A T 0.4859 69 73 0.3814 4.0913699210868648E-01
X_21329313_SNP A T 0.1824 27 121 0.3685 3.5544015368234871E-01
X_21329319_SNP T A 0.1622 24 124 0.8149 8.0996726404428732E-01
X_21329323_SNP A C 0.3551 49 89 0.4336 4.0463503211160579E-01
X_21329427_SNP T G 0.07947 12 139 0.9545 9.5345884534891145E-01
X_21329489_SNP A G 0.472 76 85 0.3166 3.0745952321488312E-01
X_21329494_SNP T G 0.2875 46 114 0.6003 6.1766794106157796E-01
X_21329497_DEL G GAAGCAAG 0.1529 24 133 0.1805 2.0032737671101686E-01
X_21329531_SNP G A 0.1739 28 133 0.7165 7.1158481004765362E-01
X_21329547_SNP A T 0.4125 66 94 0.4858 4.7608356799424567E-01
X_21329694_SNP C G 0.35 56 104 0.3761 3.6752322760730982E-01
X_21329710_SNP A T 0.3681 60 103 0.3743 3.6799889810829178E-01
X_21329717_SNP G C 0.3742 61 102 0.338 3.3157907242232221E-01
X_21329731_SNP G C 0.378 62 102 0.4509 4.4750520101027413E-01
X_21329759_SNP T A 0.372 61 103 0.5034 4.9915518128359981E-01
X_21335159_SNP C T 0.2579 41 118 0.8143 8.1459881497185982E-01
X_21335167_SNP G A 0.142 23 139 0.5192 5.4378778441012598E-01
X_21335183_SNP C T 0.3704 60 102 0.5024 4.9814161095541387E-01
X_21335217_SNP A G 0.1524 25 139 0.4281 4.2619570205361668E-01
X_21335235_SNP T C 0.3836 61 98 0.7823 7.7893072819611864E-01
X_21335251_SNP G A 0.3875 62 98 0.3747 3.6736087437914033E-01
X_21335262_SNP G T 0.1534 25 138 0.433 4.2975981082140102E-01
X_21335276_SNP G T 0.1187 19 141 0.4666 4.6004589993911704E-01
X_21335377_SNP T G 0.2086 34 129 0.7075 7.0499196650154472E-01
X_21335378_SNP T G 0.2086 34 129 0.5021 5.0155523120071965E-01
X_21335381_SNP T C 0.2086 34 129 0.7085 7.0460671570522371E-01
X_21335601_SNP A G 0.05488 9 155 0.09581 9.4589531416500838E-02
X_21335627_SNP A T 0.2174 35 126 0.2576 2.5160228250305272E-01
X_21335717_SNP A T 0.4375 70 90 0.5117 5.0606555163406697E-01
X_21335813_SNP A G 0.216 35 127 0.6624 6.5800212283352399E-01
X_21335893_DEL C CC 0.2192 32 114 0.7385 7.2924002760595652E-01
X_21336004_SNP A G 0.236 38 123 0.6355 6.3206973817125145E-01
X_21336059_SNP G A 0.06061 10 155 0.1634 1.6017457720436157E-01
X_21336231_SNP A G 0.09756 16 148 0.5698 5.6688122857708667E-01
X_21336305_SNP A G 0.2778 45 117 0.5444 5.3884766796723182E-01
X_21336399_SNP T C 0.06173 10 152 0.922 9.2140622969308561E-01
X_21336842_SNP C A 0.4568 74 88 0.5246 5.1940148195966607E-01
X_21336982_SNP A G 0.4969 80 81 0.9867 9.8648985565375003E-01
X_21337002_SNP C G 0.45 72 88 0.795 7.9193288325062261E-01
X_21337014_INS T TT 0.4857 68 72 0.457 4.3762633736167511E-01
X_21337106_SNP C T 0.4423 69 87 0.9376 9.3611309538032184E-01
X_21337143_SNP A G 0.4843 77 82 0.923 9.2111938249082126E-01
X_21337147_SNP C G 0.4875 78 82 0.9345 9.3309179805959885E-01
X_21337155_DEL T TGT 0.08176 13 146 0.755 7.4952536698141325E-01
X_21337171_MNP GTTCA TGAAC 0.05556 9 153 0.8017 7.9854432627098049E-01
X_21337175_DEL C CC 0.06875 11 149 0.6108 6.0306968231794922E-01
X_21337177_SNP T A 0.0559 9 152 0.7945 7.9075344621394816E-01
X_21337184_INS ACA A 0.05625 9 151 0.7909 7.8647750544481443E-01
X_21337190_SNP C G 0.05732 9 148 0.7772 7.7118274531862308E-01
X_21337210_SNP G C 0.2953 44 105 0.9273 9.2564699820007146E-01
X_21337252_INS ACATA A 0.0596 9 142 0.7275 7.2051218039708276E-01
X_21337271_INS AAGG C 0.09524 14 133 0.9768 9.7611702453505178E-01
X_21337290_SNP T A 0.2411 34 107 0.6837 6.6635564034802597E-01
X_21337315_DEL A TT 0.2847 39 98 0.5422 5.2720146579650184E-01
X_21337317_SNP T A 0.07194 10 129 0.2269 2.0418209196501058E-01
X_21337342_SNP T A 0.2857 38 95 0.6384 6.1471837119883654E-01
X_21337366_SNP C T 0.2571 36 104 0.6095 5.9282715413988596E-01
X_21337398_SNP G A 0.3041 45 103 0.7155 7.0993642953171243E-01
X_21337468_DEL A CTTTT 0.06748 11 152 0.9324 9.3142177716214936E-01
X_21337483_SNP G A 0.07317 12 152 0.929 9.2821711676207486E-01
X_21337493_SNP T A 0.2357 37 120 0.6255 6.2293235104200595E-01
X_21337498_SNP T G 0.2484 39 118 0.7262 7.2428249240657183E-01
X_21337508_SNP T C 0.06748 11 152 0.8459 8.4429650768099540E-01
X_21337533_SNP C A 0.327 52 107 0.8245 8.2087549586326825E-01
X_21337548_SNP C A 0.1411 23 140 0.7436 7.4085571290295094E-01
X_21337588_SNP C G 0.4321 70 92 0.6861 6.8264954734547700E-01
X_21337595_SNP G T 0.4383 71 91 0.9142 9.1328726943798355E-01
X_21337615_SNP C G 0.4321 70 92 0.7854 7.8233847504877563E-01
X_21337644_SNP G T 0.4968 78 79 0.9421 9.4613610899221412E-01
X_21337755_SNP T C 0.4268 67 90 0.9466 9.4557291260457588E-01
X_21337928_SNP T C 0.2625 42 118 0.6791 6.9337206569533949E-01
X_21337939_DEL AA A 0.4497 67 82 0.5827 5.7292543641558757E-01
X_21338000_SNP T G 0.4679 73 83 0.5375 5.3860844642194405E-01
X_21338013_SNP A C 0.2346 38 124 0.8177 8.1577146911320342E-01
X_21338044_SNP T C 0.4875 78 82 0.8665 8.6526780578401419E-01
X_21338048_SNP T G 0.2174 35 126 0.8063 8.0486194121026522E-01
X_21338091_DEL C CAAGCTCTGTAATCTTAAAATACAACGTTTTT 0.1812 29 131 0.9689 9.6861140733110440E-01
X_21338106_SNP C T 0.05303 7 125 0.3373 3.3865370021800201E-01
X_21338127_SNP T G 0.2414 35 110 0.5759 5.5423714738773011E-01
X_21338159_SNP T A 0.2174 35 126 0.9778 9.7750372801664054E-01
X_21338170_SNP A C 0.3598 59 105 0.8344 8.3264254786268066E-01
X_21338171_SNP C A 0.362 59 104 0.8826 8.8107104205299769E-01
X_21338177_SNP C G 0.06667 11 154 0.3652 3.6152452188542716E-01
X_21338229_SNP T C 0.4877 79 83 0.5361 5.3213155073434648E-01
X_21338406_SNP A G 0.255 38 111 0.3682 3.4992466699853864E-01
X_21338407_SNP T A 0.26 39 111 0.4838 4.6502247118002393E-01
X_21338446_SNP T C 0.1699 26 127 0.3505 3.5063243346337736E-01
X_21338469_SNP C G 0.2654 43 119 0.6197 6.1495596536825570E-01
X_21338568_SNP A G 0.08537 14 150 0.6186 6.1536578239579454E-01
X_21339048_SNP C T 0.2357 37 120 0.86 8.5598561856275224E-01
X_21339151_SNP T A 0.3846 60 96 0.4334 4.3026211191958263E-01
X_21339354_DEL T GATTTGGTCAGGA 0.1242 20 141 0.618 6.2250536021394520E-01
X_21339535_SNP T A 0.2638 43 120 0.527 5.2395523423789025E-01
X_21339546_INS TA T 0.103 17 148 0.9 8.9922281719595609E-01
X_21339548_INS TT T 0.1635 26 133 0.4883 4.8177711301971826E-01
X_21339564_SNP G A 0.25 40 120 0.4026 3.9846471455257737E-01
X_21339585_SNP G T 0.1346 21 135 0.4987 4.8647978038816508E-01
X_21339606_SNP T A 0.2273 35 119 0.3085 2.9720807139103966E-01
X_21339645_DEL T TT 0.2279 31 105 0.4512 4.4161101890881749E-01
X_21339659_SNP G C 0.06944 10 134 0.6112 6.0110250099609297E-01
X_21339668_SNP A T 0.2117 29 108 0.6592 6.4721490000511772E-01
X_21339684_DEL A AA 0.1079 15 124 0.477 4.6617422668467390E-01
X_21339687_SNP C T 0.1389 20 124 0.8674 8.6272767519784410E-01
X_21339703_SNP T A 0.06 9 141 0.387 3.6564796609010530E-01
X_21339704_SNP G T 0.0604 9 140 0.3832 3.6054238907293479E-01
X_21339750_SNP T A 0.2727 42 112 0.7346 7.2546888841319301E-01
X_21339842_SNP A G 0.05696 9 149 0.6386 6.3233298288771600E-01
X_21339885_SNP T C 0.08075 13 148 0.5983 5.9487668131151783E-01
X_21339887_SNP G A 0.08075 13 148 0.6343 6.2918137560182152E-01
X_21339915_SNP T A 0.07362 12 151 0.7357 7.3526554299334401E-01
X_21339916_SNP T G 0.1635 26 133 0.5772 5.7821090872824887E-01
X_21339920_SNP T C 0.07317 12 152 0.7405 7.4076093861280423E-01
X_21339921_SNP T G 0.0679 11 151 0.8391 8.3846976861563671E-01
X_21339939_SNP C T 0.1733 26 124 0.5722 5.5847066364455689E-01
X_21340083_SNP C A 0.2188 35 125 0.663 6.5759963422853196E-01
X_21340090_SNP G A 0.2453 39 120 0.4359 4.3204868652393902E-01
X_21340091_SNP A G 0.2453 39 120 0.4484 4.4455680434508482E-01
X_21340161_SNP T G 0.2593 42 120 0.5569 5.5164673288091026E-01
X_21340187_SNP G A 0.2654 43 119 0.6802 6.8169885992739043E-01
X_21340217_SNP A T 0.2683 44 120 0.4003 3.9554400485740004E-01
X_21340220_SNP C G 0.2683 44 120 0.295 2.9561968889600854E-01
X_21340231_SNP A C 0.2716 44 118 0.4995 4.9389414699948564E-01
X_21340243_INS TGA T 0.2484 40 121 0.5298 5.2232933112076796E-01
X_21340246_INS CCG C 0.2437 39 121 0.5608 5.5264198060292569E-01
X_21340311_SNP T A 0.2037 33 129 0.4803 4.7806844017243666E-01
X_21340312_DEL T TG 0.1887 30 129 0.427 4.2508120540454286E-01
X_21340324_SNP C A 0.2112 34 127 0.5099 5.0837214901545591E-01
X_21340335_SNP A T 0.2086 34 129 0.7275 7.2454391227196324E-01
X_21340336_SNP A C 0.2062 33 127 0.513 5.1274303997078263E-01
X_21340410_SNP A G 0.07927 13 151 0.8943 8.9318329229637805E-01
X_21340418_SNP A T 0.283 45 114 0.3858 3.7708702982214715E-01
X_21340646_SNP G A 0.2256 37 127 0.2306 2.2560504362444633E-01
X_21340789_SNP A G 0.1358 22 140 0.7211 7.1797952181674018E-01
X_21340853_SNP C T 0.2531 41 121 0.4879 4.8092929482798930E-01
X_21341005_SNP A G 0.09202 15 148 0.7859 7.8351199730334820E-01
X_21341009_SNP C T 0.2407 39 123 0.5194 5.1409293135045453E-01
X_21341010_SNP T G 0.2439 40 124 0.5176 5.1415502967999493E-01
X_21341085_SNP C A 0.06748 11 152 0.4948 4.9015123798854365E-01
X_21341104_SNP G C 0.07273 12 153 0.3562 3.5250778001664373E-01
X_21341137_SNP G A 0.1636 27 138 0.4975 4.9421366218698826E-01
X_21341144_SNP A T 0.1656 27 136 0.5752 5.7022628961473898E-01
X_21341178_SNP A C 0.1491 24 137 0.598 5.9471352721450121E-01
X_21341196_SNP G A 0.2112 34 127 0.4236 4.2406724663940021E-01
X_21341227_SNP C T 0.1688 27 133 0.5927 5.8508590304232255E-01
X_21341228_SNP A T 0.1625 26 134 0.7003 6.9522013621066048E-01
X_21341248_SNP A G 0.05 8 152 0.3537 3.4346257788339019E-01
X_21341310_SNP C T 0.184 30 133 0.4908 4.8717478998124686E-01
X_21341334_SNP T A 0.07362 12 151 0.9021 9.0080920317718749E-01
X_21341341_SNP G A 0.2699 44 119 0.4739 4.6898914381757406E-01
X_21341431_SNP T C 0.1472 24 139 0.6469 6.4251109665823247E-01
X_21341494_DEL C CGC 0.2278 36 122 0.3649 3.5969074750689223E-01
X_21341698_DEL G GC 0.2298 37 124 0.8156 8.1252602908784022E-01
X_21341744_DEL A AA 0.1933 29 121 0.5419 5.3896351420187871E-01
X_21342044_SNP T C 0.2532 40 118 0.7492 7.4939169859646970E-01
X_21342451_SNP C A 0.1088 16 131 0.9129 9.1503616523190445E-01
X_21342457_SNP C A 0.09091 12 120 0.7615 7.5641224199294099E-01
X_21343233_INS A AGATACA 0.2917 42 102 0.9737 9.7321006376134755E-01
X_21343234_SNP G T 0.2603 38 108 0.7337 7.3458890909574914E-01
X_21343264_SNP G A 0.1857 26 114 0.8267 8.2870572690275668E-01
X_21343325_SNP T C 0.1534 25 138 0.5476 5.4301644913151803E-01
X_21343330_SNP C G 0.1242 20 141 0.6768 6.8016721145677628E-01
X_21343700_SNP A G 0.1056 17 144 0.7717 7.6754194790990327E-01
X_21343704_SNP A T 0.1049 17 145 0.7118 7.0739843967444349E-01
X_21343715_SNP A T 0.1212 20 145 0.6736 6.7127904468451516E-01
X_21343726_SNP A T 0.1111 18 144 0.8574 8.5692009034666283E-01
X_21343793_SNP G A 0.1595 26 137 0.5096 5.0485552987336102E-01
X_21343887_SNP T C 0.118 19 142 0.4239 4.1851766376828847E-01
X_21343889_SNP T G 0.1266 20 138 0.4126 4.0288508893869557E-01
X_21343955_SNP T C 0.25 40 120 0.3236 3.1445290500039202E-01
X_21344003_SNP G C 0.175 28 132 0.0254 2.5030057224713857E-02
X_21344071_SNP C T 0.1321 21 138 0.5751 5.7095469449574621E-01
X_21344165_SNP T G 0.1173 19 143 0.4587 4.5176066560115191E-01
X_21344200_SNP A G 0.1712 25 121 0.2347 2.1684510182572270E-01
X_21344310_SNP T C 0.1634 25 128 0.9886 9.8848242071808878E-01
X_21344317_SNP T G 0.2368 36 116 0.6751 6.6872455203838543E-01
X_21344340_SNP T G 0.07843 12 141 0.4919 5.0808904121590848E-01
X_21344489_SNP T C 0.1218 19 137 0.2843 2.8433676393644236E-01
X_21344500_SNP T G 0.2075 33 126 0.02124 1.8384058163156840E-02
X_21344531_DEL G GATG 0.1959 29 119 0.4405 4.4086336744774668E-01
X_21344693_SNP T C 0.1056 17 144 0.1699 1.6440827228451671E-01
X_21344731_SNP A G 0.1875 30 130 0.9727 9.7215230655891161E-01
X_21344841_SNP C A 0.05521 9 154 0.6861 6.8224155327146663E-01
X_21344866_SNP A G 0.184 30 133 0.3002 2.9393203114195576E-01
X_21344876_SNP A G 0.4114 65 93 0.3662 3.5589860453902944E-01
X_21344933_SNP A T 0.1975 31 126 0.1313 1.2550192039838892E-01
X_21344936_INS A AA 0.3139 43 94 0.05233 5.6750244612787076E-02
X_21344952_SNP C T 0.236 38 123 0.02481 2.3103291355420229E-02
X_21344959_SNP A G 0.3522 56 103 0.2307 2.2723730409711074E-01
X_21344970_SNP T C 0.1104 18 145 0.9466 9.4602904122444387E-01
X_21345015_SNP T C 0.3602 58 103 0.4257 4.1803681011002469E-01
X_21345016_SNP C T 0.4783 77 84 0.583 5.7685434849506789E-01
X_21345123_SNP T C 0.1152 19 146 0.8015 8.0001360250668752E-01
X_21345125_SNP T G 0.06061 10 155 0.6053 6.0253371445820414E-01
X_21345129_SNP T C 0.09317 15 146 0.07962 7.6983441727810367E-02
X_21345417_SNP T A 0.09259 15 147 0.1529 1.5291963301744871E-01
X_21345838_SNP T A 0.3704 60 102 0.1367 1.3120442310522329E-01
X_21345876_SNP A G 0.1463 24 140 0.7924 7.9437238124885146E-01
X_21345910_SNP A G 0.1358 22 140 0.9693 9.6898999867575186E-01
X_21345959_SNP C T 0.2393 39 124 0.4171 4.1196919965865064E-01
X_21346076_SNP T A 0.2331 38 125 0.3316 3.2614954944109320E-01
X_21346149_SNP G A 0.09816 16 147 0.9749 9.7461646643917943E-01
X_21346235_SNP C T 0.128 21 143 0.3748 3.6970348891270521E-01
X_21346281_SNP A C 0.3871 60 95 0.3384 3.2514444309775781E-01
X_21346282_DEL C CA 0.3677 57 98 0.2512 2.5029655099364145E-01
X_21346299_SNP G C 0.08125 13 147 0.8809 8.7837662596146682E-01
X_21346302_INS CGC C 0.1562 25 135 0.4718 4.7105444106227767E-01
X_21346322_SNP A G 0.3677 57 98 0.3042 2.9760364819251339E-01
X_21346473_SNP T C 0.3537 52 95 0.4626 4.4261523664738578E-01
X_21346519_SNP A C 0.1187 19 141 0.6215 6.1495389769623499E-01
X_21346520_SNP A G 0.1235 20 142 0.2714 2.6725971825490846E-01
X_21346533_DEL T TGGAGGT 0.239 38 121 0.151 1.4230706057209352E-01
X_21346543_SNP T C 0.2258 35 120 0.3119 3.0141677102160502E-01
X_21346615_DEL T TTGCCATT 0.2201 35 124 0.6173 6.1457954044120977E-01
X_21346680_SNP C G 0.09489 13 124 0.937 9.3309556467469579E-01
X_21346732_DEL C CGCCTTGCCCCGCCCCCTTCGGTCACGCCCT 0.09877 16 146 0.4148 4.1060697886714725E-01
X_21346743_SNP T G 0.07092 10 131 0.1051 8.8722388522745943E-02
X_21346749_SNP C T 0.05556 8 136 0.8781 8.7386721478056617E-01
X_21346896_SNP G A 0.1544 21 115 0.7091 7.1561025398544387E-01
X_21346907_SNP T G 0.0942 13 125 0.5309 5.5879672370449796E-01
X_21346913_SNP A T 0.1842 28 124 0.5319 5.3272072886486432E-01
X_21346939_SNP G A 0.1961 30 123 0.5563 5.5890996160650852E-01
X_21347032_SNP T A 0.1288 21 142 0.4945 4.9174922827381784E-01
X_21347036_SNP C T 0.25 40 120 0.2207 2.1525995893816652E-01
X_21347112_SNP C T 0.1006 16 143 0.7854 7.8287568390808382E-01
X_21347150_SNP T A 0.103 17 148 0.4618 4.5839012901070197E-01
X_21347162_SNP T G 0.2515 41 122 0.1762 1.7056295549726985E-01
X_21347193_INS GTTAGAAGCTATGCAAG G 0.2424 40 125 0.152 1.4883936153822752E-01
X_21347199_SNP C T 0.2439 40 124 0.1549 1.5049513274405002E-01
X_21347208_SNP G A 0.236 38 123 0.2287 2.2474005882216808E-01
X_21347224_SNP G A 0.1043 17 146 0.4067 4.0031498697848011E-01
X_21347380_SNP G C 0.09877 16 146 0.2268 2.2407882396063150E-01
X_21347553_SNP A G 0.08589 14 149 0.6699 6.6689646870385988E-01
X_21347611_SNP G A 0.2547 41 120 0.7098 7.1108963715616680E-01
X_21347721_SNP T A 0.2112 34 127 0.3031 2.9552096754624180E-01
X_21347722_SNP A G 0.2236 36 125 0.5708 5.7167609539625985E-01
X_21347740_DEL C CCGC 0.06369 10 147 0.4948 4.8606370961901146E-01
X_21347828_INS CCTT C 0.2102 33 124 0.1108 1.0634312614615360E-01
X_21347885_SNP C A 0.3395 55 107 0.1221 1.2111191841396707E-01
X_21348005_SNP G C 0.3333 51 102 0.1027 9.1795180598750137E-02
X_21348006_SNP C A 0.3333 50 100 0.1745 1.6579848109491058E-01
X_21348029_SNP G C 0.3108 46 102 0.09933 8.8572756592858126E-02
X_21348054_SNP A G 0.1097 17 138 0.3413 3.2718379103711759E-01
X_21348070_SNP C A 0.08497 13 140 0.8114 8.0407526286390485E-01
X_21348071_SNP G T 0.2105 32 120 0.2071 1.9242481984162907E-01
X_21348092_DEL A ACATA 0.109 17 139 0.3498 3.3484385465288258E-01
X_21348103_SNP T A 0.09868 15 137 0.3271 3.0965771001543274E-01
X_21348126_SNP T C 0.1007 15 134 0.3638 3.4374318728607622E-01
X_21348136_SNP C T 0.08966 13 132 0.5195 5.0065688066311664E-01
X_21348175_DEL A AAA 0.1765 27 126 0.04866 4.6668744155506446E-02
X_21348210_INS TGTGGTTTGAATATTATGTGTTATGTCAT T 0.3311 50 101 0.02356 2.2303174116764194E-02
X_21348298_SNP C A 0.2822 46 117 0.1647 1.6157216001714769E-01
X_21348347_SNP C T 0.4088 65 94 0.1016 9.6284048887475659E-02
X_21348524_SNP G A 0.4756 78 86 0.1025 9.8940128979324360E-02
X_21348535_SNP A T 0.4878 80 84 0.02032 1.9052207937855812E-02
X_21348592_SNP T A 0.1728 28 134 0.1996 1.9476676153779893E-01
X_21348641_SNP G C 0.05488 9 155 0.5954 5.9172691042286152E-01
X_21348695_SNP A T 0.1768 29 135 0.346 3.4580844392949617E-01
X_21348746_SNP A G 0.2174 35 126 0.4483 4.4545279608536992E-01
X_21348748_SNP G A 0.2407 39 123 0.2298 2.2829383063709763E-01
X_21348755_SNP G A 0.2264 36 123 0.3291 3.2279072872235792E-01
X_21348758_SNP G T 0.2346 38 124 0.2478 2.4259716358708239E-01
X_21348776_SNP T A 0.2125 34 126 0.1725 1.6327440983710484E-01
X_21348785_SNP T A 0.2485 41 124 0.2868 2.8316058164143265E-01
X_21348806_SNP T C 0.4601 75 88 0.3176 3.1656448187337494E-01
X_21348815_SNP A G 0.2393 39 124 0.3437 3.3826529167650976E-01
X_21348836_SNP G C 0.5 82 82 0.2292 2.2624568541113843E-01
X_21349043_SNP T C 0.1152 19 146 0.2751 2.7139228809369087E-01
X_21349129_SNP A G 0.1043 17 146 0.2893 2.8287657632474250E-01
X_21349165_SNP A G 0.2437 39 121 0.08057 7.5341514204702600E-02
X_21349286_SNP T A 0.1951 32 132 0.6193 6.1625146932394959E-01
X_21349370_SNP A G 0.09259 15 147 0.3523 3.4913701842778222E-01
X_21349464_SNP C A 0.4684 74 84 0.04298 4.1237892102712274E-02
X_21349508_SNP A G 0.3038 48 110 0.2065 1.9966737646762955E-01
X_21349547_SNP G A 0.135 22 141 0.4944 4.9098670450613613E-01
X_21349601_SNP A G 0.2099 34 128 0.1301 1.2413610300368882E-01
X_21349628_SNP G C 0.2147 35 128 0.135 1.2994098051470016E-01
X_21350030_SNP C T 0.275 44 116 0.7914 7.8779385564951876E-01
X_21350038_SNP A T 0.4938 80 82 0.09806 9.3313724722003721E-02
X_21350039_SNP T C 0.4085 67 97 0.2557 2.5061211880316292E-01
X_21350064_SNP A G 0.2532 40 118 0.7314 7.2513519156206807E-01
X_21350129_SNP G A 0.4938 79 81 0.08812 8.1890091301110898E-02
X_21350136_SNP G T 0.3734 59 99 0.1794 1.6895448901589905E-01
X_21350154_SNP C G 0.08696 14 147 0.5238 5.1685557193336318E-01
X_21350185_SNP G A 0.1288 21 142 0.4087 4.0332734239200951E-01
X_21350215_SNP T A 0.4873 77 81 0.09649 8.7919534805390165E-02
X_21350229_SNP A C 0.4938 79 81 0.109 1.0316762440556992E-01
X_21350346_SNP C G 0.4969 80 81 0.1068 1.0792862217512289E-01
X_21350370_SNP G A 0.4724 77 86 0.06574 6.2807648289433374E-02
X_21350381_SNP C T 0.2531 41 121 0.1485 1.4320848518425122E-01
X_21350494_SNP G A 0.09756 16 148 0.3948 3.8970894930161371E-01
X_21350505_SNP A G 0.2147 35 128 0.5955 5.9098603527562021E-01
X_21350511_SNP G A 0.09202 15 148 0.519 5.1444547830687770E-01
X_21350912_SNP T C 0.06211 10 151 0.7409 7.3652364082153743E-01
X_21350929_SNP C A 0.2051 32 124 0.4041 4.2643678148741626E-01
X_21351101_SNP C T 0.25 40 120 0.2174 2.0826355368529370E-01
X_21351115_SNP G C 0.135 22 141 0.5124 5.0754224769831446E-01
X_21351297_SNP G A 0.2484 40 121 0.3536 3.5053692239264467E-01
X_21351299_SNP C T 0.2147 35 128 0.9958 9.9576521477185787E-01
X_21351343_SNP G T 0.1104 18 145 0.366 3.5957514259966517E-01
X_21351348_SNP T A 0.4753 77 85 0.2783 2.7135781537981640E-01
X_21351355_SNP C T 0.2531 41 121 0.1934 1.8626457027038457E-01
X_21351382_DEL A ATAAAAA 0.2229 35 122 0.3987 3.8768070377733199E-01
X_21351394_SNP A T 0.2264 36 123 0.787 7.8300524558331674E-01
X_21351423_SNP C T 0.4873 77 81 0.2515 2.4669735744070598E-01
X_21351490_DEL G GTTAAAAATA 0.2073 34 130 0.8192 8.1726156931229166E-01
X_21351518_SNP A G 0.4444 72 90 0.1459 1.3989255089648467E-01
X_21351520_SNP C G 0.1975 32 130 0.9978 9.9781672303677282E-01
X_21351523_SNP A C 0.2298 37 124 0.1633 1.5533748431502203E-01
X_21351539_SNP G C 0.4479 73 90 0.1627 1.5738091201858329E-01
X_21351551_SNP C A 0.1159 19 145 0.3772 3.7218352258290976E-01
X_21351563_SNP C A 0.09877 16 146 0.3337 3.2674203673509561E-01
X_21351577_SNP T A 0.2112 34 127 0.9339 9.3438789868533600E-01
X_21351580_SNP A C 0.4562 73 87 0.1562 1.4781671797518769E-01
X_21351596_SNP G C 0.09756 16 148 0.7984 7.9670872363141587E-01
X_21352146_SNP A G 0.1152 19 146 0.3084 3.0471045021835874E-01
X_21352304_SNP A C 0.09202 15 148 0.7865 7.8822436711933119E-01
X_21352537_SNP C T 0.1104 18 145 0.3195 3.1360189589374776E-01
X_21352550_SNP G C 0.3354 53 105 0.06633 6.0675441800961488E-02
X_21352755_SNP A G 0.1788 27 124 0.765 7.6510779645477978E-01
X_21352834_SNP G C 0.3459 55 104 0.1257 1.1730593883228635E-01
X_21352835_SNP G A 0.3396 54 105 0.1303 1.2171052784829495E-01
X_21352913_SNP A G 0.4198 68 94 0.03102 2.8578704483971307E-02
X_21352920_SNP A G 0.118 19 142 0.467 4.5991446385019685E-01
X_21352977_SNP T C 0.1605 26 136 0.2972 2.8939988052991428E-01
X_21353010_SNP A C 0.1288 21 142 0.3289 3.2375353333623158E-01
X_21353027_SNP G T 0.1341 22 142 0.3105 3.0740521438488144E-01
X_21353046_DEL TATAAGAAAAAATCCAAAGTGTCTTAG AATGAGAAAAAATCCAAAGTGTGGGCGTGACCGGTTCGGCGGCTTTATGGTGTTTTTTCAAAAATGTGGATGTGGCACTTTTGAGC 0.1605 26 136 0.74 7.4225861792314007E-01
X_21353129_SNP G A 0.1567 21 113 0.5404 5.4502082532530993E-01
X_21353147_SNP A G 0.1572 25 134 0.6777 6.7920152858089078E-01
X_21353150_SNP G T 0.128 21 143 0.6808 6.7757448553856259E-01
X_21353156_SNP G T 0.1235 20 142 0.6957 6.9110117769739077E-01
X_21353170_SNP A T 0.128 21 143 0.6808 6.7757448553856259E-01
X_21353182_INS CTGCGTCTTTGTCTCTAGAATCTGTATGCTGATTCTCAACCTTCTAGATTCGACGTTCAAACGGATAGACTGACACGGCTAGATCGACTCGGCTATTGATCCTGTACAAGACTATATATATACTTTATATAGTCAGAAACGCTTCCTTCTGC C 0.1242 20 141 0.6694 6.7013101135612474E-01
X_21353237_SNP G C 0.1125 18 142 0.5075 5.0042110280116148E-01
X_21353249_SNP T A 0.1139 18 140 0.5231 5.1444129596326749E-01
X_21353313_INS AG A 0.1 16 144 0.4495 4.3929038466309622E-01
X_21353319_SNP A G 0.09434 15 144 0.5172 5.0673182116715121E-01
X_21353320_SNP A T 0.1173 19 143 0.567 5.8475372022165750E-01
X_21353347_SNP A T 0.118 19 142 0.7532 7.4904649012924995E-01
X_21353349_SNP T C 0.1242 20 141 0.7991 7.9570682570231688E-01
X_21353374_SNP G A 0.1139 18 140 0.9344 9.3293839058962924E-01
X_21353396_SNP C T 0.129 20 135 0.7011 6.9295095000421281E-01
X_21353413_SNP G A 0.1149 17 131 0.853 8.4589152786669286E-01
X_21353489_SNP T C 0.1081 16 132 0.6616 6.5091763886902876E-01
X_21353518_DEL T TCAATAGTCCAAGAATTCTT 0.07947 12 139 0.7941 7.8644616285860725E-01
X_21353543_SNP A G 0.08553 13 139 0.764 7.7015532418710819E-01
X_21353571_SNP T A 0.1173 19 143 0.6604 6.5744578169964574E-01
X_21353622_SNP T C 0.1173 19 143 0.9733 9.7286854642868292E-01
X_21353710_SNP A T 0.3681 60 103 0.09036 8.6359937073873905E-02
X_21354103_SNP G A 0.4177 66 92 0.2163 2.0948926559097525E-01
X_21354104_SNP G A 0.4294 70 93 0.1639 1.5942900971887375E-01
X_21354178_SNP G A 0.1824 29 130 0.9483 9.4820259731946244E-01
X_21354450_SNP A G 0.1316 20 132 0.553 5.4165775131562177E-01
X_21354704_DEL T TCGGAT 0.4568 74 88 0.05492 5.3664833014366746E-02
X_21354722_SNP C G 0.4568 74 88 0.05492 5.3664833014366746E-02
X_21354726_SNP C T 0.3951 64 98 0.4599 4.5589691115707220E-01
X_21354788_SNP T G 0.4472 72 89 0.09784 1.2921909422500111E-01
X_21354789_SNP T G 0.4534 73 88 0.05048 4.8406572818942138E-02
X_21354791_SNP G T 0.2089 33 125 0.2925 2.8800558487945327E-01
X_21354808_SNP T C 0.2222 36 126 0.08425 8.1873641780136105E-02
X_21354817_INS TTGGGCGTTGGGCGTT T 0.2174 35 126 0.1216 1.1783139374389828E-01
X_21354927_SNP A G 0.2469 40 122 0.1018 9.9029539102103770E-02
X_21355088_SNP T C 0.1456 23 135 0.08811 1.0132094029617844E-01
X_21355276_SNP T G 0.462 73 85 0.04811 4.2368974718448457E-02
X_21355478_SNP T G 0.4519 61 74 0.04466 3.1962426474720293E-02
X_21355854_SNP C A 0.24 36 114 0.4336 4.1654823702714427E-01
X_21355987_SNP A G 0.08696 14 147 0.8252 8.3468097365554561E-01
X_21356127_SNP T G 0.1761 28 131 0.1873 1.8797306063018426E-01
X_21356142_SNP T C 0.09756 16 148 0.3577 3.5257428399863322E-01
X_21356297_SNP A G 0.1677 27 134 0.1783 1.7464341028807806E-01
X_21356298_SNP A T 0.1615 26 135 0.6974 7.0052516915733720E-01
X_21356334_SNP T C 0.1975 32 130 0.4111 4.0477931565659586E-01
X_21356371_SNP C A 0.2716 44 118 0.1833 1.7815141160549686E-01
X_21356444_SNP T C 0.1273 21 144 0.4869 4.8361156176444242E-01
X_21356470_SNP G T 0.1227 20 143 0.5464 5.4106597424099157E-01
X_21356514_INS AA A 0.09554 15 142 0.4182 4.0497919260031268E-01
X_21356580_SNP A G 0.09317 15 146 0.5943 5.8773897258638419E-01
X_21356607_SNP G A 0.1656 27 136 0.2064 2.0024028486039847E-01
X_21356613_INS CTGTGGAGTGTC T 0.09816 16 147 0.447 4.4113229470066051E-01
X_21356626_DEL G GG 0.1227 20 143 0.3631 3.5735891319222612E-01
X_21356626_SNP T G 0.1449 20 118 0.1968 1.7013427867044284E-01
X_21356680_SNP C T 0.2642 42 117 0.1767 1.6746281675840691E-01
X_21356684_SNP C T 0.2622 43 121 0.1598 1.5547971901305813E-01
X_21356704_SNP C G 0.2727 45 120 0.1322 1.2930037096821556E-01
X_21356801_SNP G T 0.2812 45 115 0.2172 2.0762677480950931E-01
X_21356915_SNP G A 0.07927 13 151 0.5146 5.1068240909408402E-01
X_21357058_SNP T G 0.2378 39 125 0.5263 5.2243645761980706E-01
X_21357277_SNP A T 0.4688 75 85 0.2072 2.3055870561376102E-01
X_21357364_SNP A C 0.4384 64 82 0.2015 2.1572164527308046E-01
X_21357562_SNP C G 0.1282 20 136 0.107 1.0608827458134207E-01
X_21358024_SNP G C 0.1358 22 140 0.2808 2.7392124527498385E-01
X_21358138_SNP C A 0.2531 41 121 0.1371 1.3422519822662582E-01
X_21358142_SNP T C 0.2562 41 119 0.1341 1.2897322537187039E-01
X_21358143_SNP C T 0.25 40 120 0.2352 2.3928581376951630E-01
X_21358147_SNP T C 0.1375 22 138 0.4343 4.3933979449777338E-01
X_21358183_SNP T A 0.1437 23 137 0.3723 3.6657310981177071E-01
X_21358187_SNP T C 0.1429 23 138 0.3721 3.6784215442846635E-01
X_21358194_MNP AGA TAG 0.1437 23 137 0.3723 3.6657310981177071E-01
X_21358200_SNP G T 0.1329 21 137 0.2024 1.9754955133308194E-01
X_21358201_INS GCACGTTAAG G 0.1329 21 137 0.2024 1.9754955133308194E-01
X_21358211_SNP G T 0.1346 21 135 0.3715 3.6031948973671746E-01
X_21358219_SNP C T 0.1491 24 137 0.2472 2.3968968674173563E-01
X_21358259_SNP T C 0.2593 42 120 0.06084 5.9189537483806828E-02
X_21358272_SNP A G 0.2422 39 122 0.08184 7.6515624504813140E-02
X_21358341_SNP C T 0.1288 21 142 0.4201 4.1808249704993794E-01
X_21358382_INS AA A 0.06875 11 149 0.5091 5.0413553520212839E-01
X_21358391_SNP G A 0.2468 39 119 0.1504 1.4320970243869591E-01
X_21358399_SNP A C 0.08485 14 151 0.5079 5.0462626582951697E-01
X_21358421_SNP C T 0.1152 19 146 0.306 3.0231393552976393E-01
X_21358424_SNP G A 0.2484 40 121 0.1488 1.4473809906307733E-01
X_21358473_INS TTCTT T 0.1974 30 122 0.2157 2.2286016145958509E-01
X_21358488_SNP A C 0.1118 18 143 0.3996 3.9241240792949794E-01
X_21358627_INS GTGTGTGTG G 0.08917 14 143 0.1175 1.1567009528583161E-01
X_21358879_INS AA A 0.4783 66 72 0.6312 6.1322654078093009E-01
X_21359014_SNP T A 0.08642 14 148 0.258 2.6523924371752494E-01
X_21359016_SNP T A 0.05455 9 156 0.9271 9.2651175733090363E-01
X_21359017_SNP A G 0.4286 69 92 0.4998 5.0749612841714220E-01
X_21359021_SNP A G 0.1187 19 141 0.08947 8.9338965740167420E-02
X_21359030_SNP G A 0.4747 75 83 0.9785 9.7797729088953556E-01
X_21359060_SNP A T 0.2609 42 119 0.8995 9.0673344571764070E-01
X_21359062_DEL T CACGACCCAAAAGTAA 0.2387 37 118 0.2932 2.8059563755434114E-01
X_21359079_SNP A G 0.2687 43 117 0.3899 3.8093221979338965E-01
X_21359083_SNP G T 0.2744 45 119 0.558 5.5533959343933459E-01
X_21359086_SNP A G 0.2805 46 118 0.4928 4.8881156634866973E-01
X_21359090_SNP A T 0.2778 45 117 0.399 3.9423644159537208E-01
X_21359101_SNP C A 0.1829 30 134 0.2138 2.0888886640168647E-01
X_21359111_SNP A G 0.06707 11 153 0.4865 4.8193211787752466E-01
X_21359131_SNP C G 0.358 58 104 0.3996 3.9495026500904418E-01
X_21359151_SNP A C 0.3671 58 100 0.6042 5.9878068785739158E-01
X_21359153_SNP T A 0.08537 14 150 0.9186 9.1775522892541339E-01
X_21359156_SNP T G 0.2699 44 119 0.3563 3.5132671401317261E-01
X_21359159_SNP A C 0.1925 31 130 0.2968 2.8995797872822304E-01
X_21359180_SNP T C 0.4375 70 90 0.6076 6.0068367097625275E-01
X_21359181_SNP A G 0.09146 15 149 0.9782 9.7803667721688337E-01
X_21359189_SNP A G 0.4459 70 87 0.72 7.1410097568448561E-01
X_21359192_SNP G T 0.4403 70 89 0.7043 6.9831523919471450E-01
X_21359228_SNP A T 0.09032 14 141 0.9854 9.8496734813599418E-01
X_21359236_INS AATAATAATAATAATAATAATAATAATAATAATTTAATAAATAATAAT G 0.2067 31 119 0.3064 2.8983071275152228E-01
X_21359239_SNP A T 0.2405 38 120 0.4121 4.0094069275239241E-01
X_21359368_SNP A G 0.1847 29 128 0.3667 3.6145664012296430E-01
X_21359455_SNP C A 0.4586 72 85 0.787 7.8315822007927516E-01
X_21359510_SNP G A 0.09877 16 146 0.8921 8.9030024884370107E-01
X_21359617_SNP A C 0.2687 43 117 0.3529 3.4338366397108033E-01
X_21359853_DEL A AAGA 0.3654 57 99 0.7548 7.4757918504569076E-01
X_21359907_DEL T TT 0.128 21 143 0.2971 2.9314091785370033E-01
X_21359936_SNP A T 0.08537 14 150 0.9833 9.8315732101805520E-01
X_21359975_SNP G A 0.2893 46 113 0.3964 3.9345944506541097E-01
X_21359978_SNP A G 0.4586 72 85 0.7724 7.6611449360197570E-01
X_21359996_SNP A G 0.09259 15 147 0.648 6.4306588672590304E-01
X_21360115_SNP T A 0.1402 23 141 0.3273 3.2233159967883318E-01
X_21360122_SNP A T 0.478 76 83 0.9647 9.6414925833007226E-01
X_21360128_SNP A G 0.4688 75 85 0.7732 7.6921744000948178E-01
X_21360174_SNP G A 0.07975 13 150 0.6272 6.2361676445713021E-01
X_21360202_SNP A G 0.463 75 87 0.8743 8.7276709391931817E-01
X_21360282_SNP G A 0.07317 12 152 0.7969 7.9482455866289570E-01
X_21360312_SNP G T 0.1037 17 147 0.6468 6.4473425220224190E-01
X_21360326_SNP T A 0.1402 23 141 0.2216 2.1667742851151806E-01
X_21360340_SNP C T 0.135 22 141 0.2177 2.1152835312518226E-01
X_21360446_SNP C T 0.4606 76 89 0.8936 8.9283623924121513E-01
X_21360620_INS GGGG G 0.2384 36 115 0.8321 8.2616387518873902E-01
X_21360903_SNP T C 0.2795 45 116 0.3855 3.7679356885627890E-01
X_21360904_SNP T C 0.2812 45 115 0.5283 5.2129538053295277E-01
X_21361164_SNP A G 0.128 21 143 0.6114 6.0780042001972734E-01
X_21361170_SNP T C 0.08642 14 148 0.7857 7.8257059184991784E-01
X_21361190_SNP A G 0.175 28 132 0.5268 5.1980955040544985E-01
X_21361240_SNP A T 0.08075 13 148 0.9001 8.9813229917390158E-01
X_21361256_SNP G T 0.3187 51 109 0.3659 3.5619106266302125E-01
X_21361279_SNP C T 0.1366 22 139 0.1136 1.1050799356124497E-01
X_21361312_SNP T A 0.1258 20 139 0.3255 3.1582663569384106E-01
X_21361316_SNP A G 0.1313 21 139 0.2201 2.0990639508174214E-01
X_21361332_SNP G T 0.4474 68 84 0.9833 9.8325961252533212E-01
X_21361349_SNP A T 0.449 66 81 0.8159 8.1155948726739435E-01
X_21361398_SNP G C 0.1384 22 137 0.2341 2.2269813745454814E-01
X_21361440_SNP A G 0.4494 71 87 0.9287 9.2696160643416559E-01
X_21361481_SNP C A 0.239 38 121 0.3877 3.7796348153116921E-01
X_21361515_SNP C T 0.2112 34 127 0.2854 2.7794251811272774E-01
X_21361520_SNP T G 0.3025 49 113 0.367 3.6155983041824624E-01
X_21361669_SNP A G 0.4286 69 92 0.9889 9.8866706858489106E-01
X_21361712_SNP A T 0.08176 13 146 0.7191 7.1531219093668286E-01
X_21361965_SNP G A 0.2963 48 114 0.417 4.1004126609256697E-01
X_21362104_SNP A G 0.3333 51 102 0.6782 7.0274295516000707E-01
X_21362109_SNP G A 0.4395 69 88 0.5804 6.0530149895777952E-01
X_21362117_SNP G A 0.1039 16 138 0.9926 9.9234557764335773E-01
X_21362118_SNP G C 0.1161 18 137 0.8007 7.9400869199707169E-01
X_21362124_SNP T C 0.1195 19 140 0.9166 9.1450442122407738E-01
X_21362149_SNP A G 0.2941 45 108 0.437 4.2335604088223489E-01
X_21362287_INS CA G 0.08553 13 139 0.9997 9.9969202181658945E-01
X_21362312_SNP C A 0.1854 28 123 0.9231 9.1951186123068196E-01
X_21362349_SNP A G 0.1187 19 141 0.07339 7.0335730515201006E-02
X_21362398_SNP A T 0.07362 12 151 0.722 7.1873606099051457E-01
X_21362502_SNP T C 0.3563 57 103 0.6528 6.4867864658060170E-01
X_21362548_SNP C T 0.3642 59 103 0.999 9.9901466184526488E-01
X_21362560_SNP T C 0.4873 77 81 0.9635 9.6535583383720525E-01
X_21362730_SNP T C 0.1534 25 138 0.3254 3.2994073181334727E-01
X_21362836_SNP G A 0.3902 64 100 0.874 8.7267625657192172E-01
X_21362944_SNP A G 0.1104 18 145 0.3436 3.3877821755395165E-01
X_21362994_SNP A C 0.118 19 142 0.1366 1.3218386141691130E-01
X_21363045_SNP A G 0.4512 74 90 0.3201 3.1801050943838782E-01
X_21363072_SNP A G 0.3129 51 112 0.8542 8.5383253462561304E-01
X_21363168_SNP A G 0.06098 10 154 0.9143 9.1344236131807732E-01
X_21363224_SNP G A 0.2125 34 126 0.6306 6.3083682374300354E-01
X_21363243_SNP A G 0.1852 30 132 0.5132 5.0723450075813381E-01
X_21363251_SNP C T 0.1801 29 132 0.4674 4.5967344404288601E-01
X_21363257_SNP A T 0.3232 53 111 0.5671 5.6297629518616266E-01
X_21363265_SNP A G 0.3272 53 109 0.4744 4.7165576777990048E-01
X_21363332_SNP T A 0.4331 68 89 0.4799 4.7930843213407515E-01
X_21363353_DEL G GCTAGGTTGATTGCCTCTAACATCTACCATTTCAAAACACCAAGGCGCTGATTTAACTATG 0.1132 18 141 0.03079 3.1220499915533991E-02
X_21363372_SNP C A 0.3577 49 88 0.6699 6.6577908793630947E-01
X_21363416_SNP G A 0.0679 11 151 0.8532 8.5110922456075366E-01
X_21363433_SNP T A 0.118 19 142 0.02801 2.5455225243559743E-02
X_21363455_SNP C T 0.4103 64 92 0.1906 1.7767032435289043E-01
X_21363568_SNP T C 0.1366 22 139 0.122 1.1768744370449591E-01
X_21363675_SNP T A 0.2147 35 128 0.02433 2.2780962853532909E-02
X_21363703_SNP T C 0.06061 10 155 0.8135 8.1209545282860085E-01
X_21363832_SNP G A 0.4177 66 92 0.1489 1.3928232143541797E-01
X_21363849_SNP A G 0.05455 9 156 0.3172 3.1350193932439285E-01
X_21364048_SNP A C 0.05521 9 154 0.8288 8.2663178140819660E-01
X_21364154_SNP C T 0.1795 28 128 0.638 6.2814335469160687E-01
X_21364173_SNP A T 0.1656 26 131 0.8711 8.7972151920832475E-01
X_21364206_SNP T G 0.1667 27 135 0.5423 5.3751009129579264E-01
X_21364209_SNP T A 0.1625 26 134 0.9757 9.7569363816018984E-01
X_21364327_INS A AA 0.4694 69 78 0.3931 3.8304989974913495E-01
X_21364376_SNP C T 0.1098 18 146 0.09809 9.5346403797291424E-02
X_21364385_SNP C A 0.3988 65 98 0.7287 7.2554905631938527E-01
X_21364397_SNP C T 0.4074 66 96 0.6823 6.7752709244544818E-01
X_21364409_DEL G GTG 0.4049 66 97 0.7798 7.7715059542360954E-01
X_21364418_SNP A G 0.3975 64 97 0.7355 7.3178020520583886E-01
X_21364491_SNP T C 0.2866 45 112 0.9323 9.3124596373207247E-01
X_21364517_SNP C T 0.2901 47 115 0.9486 9.4812296999005674E-01
X_21364521_SNP T G 0.2893 46 113 0.8638 8.6460451815165329E-01
X_21364533_SNP T A 0.275 44 116 0.9971 9.9712695210266922E-01
X_21364539_SNP C A 0.2597 40 114 0.9954 9.9527991726883713E-01
X_21364540_SNP C G 0.2785 44 114 0.9473 9.4639985808633331E-01
X_21364571_SNP G A 0.3688 59 101 0.7292 7.2636029965128168E-01
X_21364580_SNP C T 0.2317 38 126 0.7005 6.9763334687098388E-01
X_21364591_SNP A T 0.2099 34 128 0.01969 1.8094695317312438E-02
X_21364624_SNP C T 0.1543 25 137 0.7317 7.2860134205812155E-01
X_21364658_SNP T A 0.4 64 96 0.1639 1.6010898079941194E-01
X_21364659_SNP A G 0.1437 23 137 0.657 6.5024203177685447E-01
X_21364686_INS A ACATA 0.3475 49 92 0.3253 3.4913334558484832E-01
X_21364693_SNP G A 0.15 24 136 0.6463 6.3919128241783507E-01
X_21364724_SNP A T 0.319 52 111 0.6614 6.6064669631168782E-01
X_21364739_SNP T A 0.3025 49 113 0.6341 6.2901305711156141E-01
X_21364766_SNP T C 0.3333 54 108 0.7032 7.0304323082388676E-01
X_21364794_SNP C T 0.1258 20 139 0.7452 7.3955614663526892E-01
X_21364908_SNP T G 0.1429 23 138 0.9701 9.6957738796840875E-01
X_21364943_SNP C T 0.09317 15 146 0.0398 3.9973812817648662E-02
X_21365002_SNP A G 0.08642 14 148 0.8876 8.8620516871887878E-01
X_21365004_SNP T C 0.2885 45 111 0.5322 5.2445657355600872E-01
X_21365283_SNP C T 0.07246 10 128 0.09331 9.0900634875961450E-02
X_21365324_SNP C A 0.4379 67 86 0.134 1.1976450768105062E-01
X_21365337_SNP C G 0.465 73 84 0.1303 1.6372366726820731E-01
X_21365339_SNP A T 0.481 76 82 0.08972 8.1020624134087241E-02
X_21365399_SNP T G 0.4663 76 87 0.09417 9.0257950688652944E-02
X_21365597_SNP A C 0.3082 49 110 0.1135 1.0693685515703377E-01
X_21365640_SNP T C 0.4783 77 84 0.08149 7.7335286503547249E-02
X_21365778_SNP A G 0.2683 44 120 0.03153 3.0028674703140325E-02
X_21365966_SNP C T 0.06667 11 154 0.6374 6.3479414619783570E-01
X_21365967_SNP C T 0.06748 11 152 0.6119 6.0867642919410114E-01
X_21365983_SNP G C 0.2407 39 123 0.7765 7.7469558298986207E-01
X_21366084_SNP A T 0.1455 24 141 0.4526 4.4909724869090972E-01
X_21366329_SNP T C 0.2756 43 113 0.5412 5.3046858339094838E-01
X_21366677_SNP A G 0.4562 73 87 0.9434 9.4215227790003220E-01
X_21366696_SNP G C 0.4817 79 85 0.9431 9.4246689981912357E-01
X_21366733_SNP G A 0.472 76 85 0.8398 8.3830526734757149E-01
X_21366736_SNP G A 0.463 75 87 0.7781 7.7615977491413002E-01
X_21366740_SNP C T 0.4688 75 85 0.6747 6.7102815369971824E-01
X_21366773_SNP C G 0.4691 76 86 0.7518 7.5223281325426450E-01
X_21366891_SNP A C 0.4125 66 94 0.8365 8.3326376851607020E-01
X_21366896_SNP T A 0.475 76 84 0.9254 9.2553709896159708E-01
X_21366950_SNP C T 0.4605 70 82 0.7774 7.7069313353704039E-01
X_21367048_SNP A G 0.4658 75 86 0.8179 8.1476686866962367E-01
X_21367057_SNP A T 0.3987 63 95 0.882 8.7990283137717507E-01
X_21367063_SNP T C 0.3937 63 97 0.9946 9.9446750933544359E-01
X_21367072_SNP T A 0.4557 72 86 0.7988 7.9444910960859061E-01
X_21367099_SNP A G 0.05625 9 151 0.8451 8.4279100037490795E-01
X_21367126_SNP C T 0.471 73 82 0.8221 8.1855199357208586E-01
X_21367135_SNP G A 0.4605 70 82 0.8882 8.8472964798651577E-01
X_21367152_SNP G T 0.05732 9 148 0.8641 8.6024993177285691E-01
X_21367153_SNP C T 0.05732 9 148 0.8519 8.4773083966128615E-01
X_21367155_MNP CAC GCT 0.0559 9 152 0.8584 8.5606171466905290E-01
X_21367164_SNP C A 0.4733 71 79 0.7165 7.1217945390477599E-01
X_21367190_DEL T TGCAAGGGTATAAACGCTT 0.4345 63 82 0.9438 9.4209803409027704E-01
X_21367246_SNP T C 0.4545 70 84 0.8271 8.2077894000241802E-01
X_21367254_SNP A G 0.4575 70 83 0.8753 8.7022093456095950E-01
X_21367320_SNP C T 0.0566 9 150 0.7146 7.1338945029549139E-01
X_21367322_SNP T A 0.06289 10 149 0.6654 6.6398213060075717E-01
X_21367363_SNP G A 0.4156 64 90 0.6397 6.3230391942979991E-01
X_21367408_SNP T A 0.4204 66 91 0.6082 6.0709635870253820E-01
X_21367432_SNP G A 0.4051 64 94 0.7345 7.3342778398322306E-01
X_21367435_SNP C A 0.4231 66 90 0.6544 6.5141015256537038E-01
X_21367523_SNP A T 0.4079 62 90 0.5787 5.6485379502369404E-01
X_21367541_SNP T A 0.4088 65 94 0.4328 4.2186089774201263E-01
X_21367586_SNP T C 0.4172 68 95 0.4247 4.1844294492407952E-01
X_21367605_SNP T G 0.4136 67 95 0.4842 4.7827603644508720E-01
X_21367681_DEL AGA A 0.4331 68 89 0.532 5.2724425420229348E-01
X_21367687_SNP C G 0.425 68 92 0.4397 4.3304207660347682E-01
X_21367693_SNP T C 0.4099 66 95 0.3653 3.5940061689404235E-01
X_21367696_SNP G C 0.4172 68 95 0.4179 4.1416158588314511E-01
X_21367701_SNP G A 0.4198 68 94 0.4019 3.9554818004673442E-01
X_21367952_SNP C T 0.4908 80 83 0.8141 8.1174149958898467E-01
X_21368749_SNP T A 0.09756 16 148 0.963 9.6259653336054707E-01
X_21368894_SNP T G 0.3827 62 100 0.881 8.7945113045681933E-01
X_21368933_SNP T A 0.1625 26 134 0.5696 5.6387915567607338E-01
X_21369027_SNP T G 0.4224 68 93 0.932 9.3073995981808333E-01
X_21369101_INS TT T 0.0875 14 146 0.9192 9.1774492126711837E-01
X_21369114_SNP A G 0.08589 14 149 0.898 8.9657065464938557E-01
X_21369212_INS C CCTTTATC 0.3602 58 103 0.8699 8.6778401247487968E-01
X_21369252_SNP A C 0.4 58 87 0.7761 7.8559901980773339E-01
X_21369257_SNP A C 0.3897 53 83 0.9271 9.2838759628389367E-01
X_21369263_SNP C A 0.2574 35 101 0.882 8.7566117051913206E-01
X_21369274_DEL C CA 0.05063 8 150 0.5288 5.4657737836540221E-01
X_21369289_SNP G T 0.08696 14 147 0.8893 8.8721920753408312E-01
X_21369332_SNP C A 0.1465 23 134 0.4373 4.4422349494585389E-01
X_21369502_SNP T C 0.2264 36 123 0.5127 5.0360219413745033E-01
X_21369595_SNP G A 0.2577 42 121 0.5561 5.5184383212652066E-01
X_21369662_SNP T C 0.4313 69 91 0.9247 9.2324286521085219E-01
X_21369686_SNP A T 0.2075 33 126 0.5518 5.4286234855631355E-01
X_21370069_SNP G A 0.05521 9 154 0.5744 5.6943743226850807E-01
X_21370272_SNP G A 0.4268 67 90 0.7938 7.8765647212732137E-01
X_21370279_SNP T C 0.4268 67 90 0.8245 8.2195987507316282E-01
X_21370284_SNP T C 0.4304 68 90 0.8188 8.1470328977128359E-01
X_21370295_SNP A G 0.4231 66 90 0.8046 7.9913920858818910E-01
X_21370318_SNP A C 0.443 70 88 0.725 7.1998159150189434E-01
X_21370330_SNP A T 0.4359 68 88 0.5724 5.6886116241566143E-01
X_21370370_SNP C T 0.3822 60 97 0.6369 6.3377654637751024E-01
X_21370398_SNP C T 0.1509 24 135 0.779 7.7453042438153474E-01
X_21370452_SNP T A 0.4437 71 89 0.7502 7.4616266573880718E-01
X_21370478_SNP T G 0.1829 30 134 0.8297 8.2829605944873563E-01
X_21370504_SNP T C 0.4815 78 84 0.7749 7.7192012443551850E-01
X_21370508_SNP A G 0.4783 77 84 0.7851 7.8151752314116196E-01
X_21370675_SNP A G 0.2222 36 126 0.5425 5.3670677336240102E-01
X_21370888_DEL A AGGAAA 0.2517 38 113 0.5104 4.9808859458039634E-01
X_21370928_SNP A G 0.283 45 114 0.3643 3.5871800110844121E-01
X_21370943_SNP G C 0.4845 78 83 0.5915 5.8561730312624194E-01
X_21370994_SNP G A 0.275 44 116 0.354 3.4804227683341737E-01
X_21371168_DEL A AAGCTTCCGGGACTA 0.09494 15 143 0.5429 5.4536695022554227E-01
X_21371223_SNP T C 0.2866 47 117 0.5198 5.1554883242142047E-01
X_21371229_SNP A C 0.3232 53 111 0.408 4.0298491087488453E-01
X_21371260_SNP A T 0.3272 53 109 0.501 5.0479091722101099E-01
X_21371270_SNP C A 0.4512 74 90 0.7113 7.1011781652935935E-01
X_21371271_SNP A G 0.2201 35 124 0.6406 6.3568277593297884E-01
X_21371273_SNP A C 0.3145 50 109 0.4789 4.6886047370245043E-01
X_21371278_SNP A T 0.3931 57 88 0.9879 9.8774603599799127E-01
X_21371279_INS ATAGCAGTATGAAATTAATTTACTTT A 0.4133 62 88 0.8822 8.8056103069652447E-01
X_21371282_INS CAGAATCCGTTCTTTTGTATGGTTTTGTCTGGCATGAACT C 0.3714 52 88 0.8399 8.3525003601442305E-01
X_21371306_INS TCGAAGACTGGTAGATAATTGAAGCTATAAAGTTGATATCAGTCGTTTAGATTCTACGGA T 0.3333 44 88 0.1568 1.3810949384083904E-01
X_21371317_SNP A G 0.2722 43 115 0.5374 5.2763484282915474E-01
X_21371349_SNP G A 0.2579 41 118 0.22 2.2153080823162452E-01
X_21371560_SNP T G 0.4671 71 81 0.4404 4.2890635183773851E-01
X_21371566_SNP T G 0.4545 70 84 0.3972 3.9083632422003023E-01
X_21371572_SNP A T 0.4679 73 83 0.5775 5.6781960339132076E-01
X_21371581_SNP T A 0.4744 74 82 0.705 6.9748300419631970E-01
X_21371605_SNP G T 0.3187 51 109 0.6034 5.9630581464958454E-01
X_21371609_SNP A G 0.1863 30 131 0.4627 4.5810132288883332E-01
X_21371619_SNP A G 0.4875 78 82 0.8355 8.3276520002629018E-01
X_21371843_SNP C A 0.4906 78 81 0.8807 8.7820557205496819E-01
X_21371847_SNP T C 0.4417 72 91 0.8359 8.3385094866237641E-01
X_21372021_SNP C T 0.2025 33 130 0.6847 6.8131414444287386E-01
X_21372040_SNP T A 0.4512 74 90 0.7955 7.9365783417271596E-01
X_21372068_SNP T C 0.4695 77 87 0.7725 7.7097064415369654E-01
X_21372107_SNP A T 0.2308 36 120 0.7901 7.8760939436172595E-01
X_21372149_DEL AA T 0.2025 32 126 0.6336 6.5028071548965105E-01
X_21372234_SNP T A 0.4573 75 89 0.5484 5.4417921304968753E-01
X_21372243_SNP T C 0.4348 70 91 0.558 5.5142200517990825E-01
X_21372249_SNP G A 0.325 52 108 0.4438 4.3607520460158389E-01
X_21372266_SNP T C 0.439 72 92 0.6385 6.3494912612912002E-01
X_21372271_DEL T TACAT 0.3655 53 92 0.5617 5.5072785220306653E-01
X_21372296_SNP G T 0.1667 27 135 0.288 2.8159777777060502E-01
X_21372299_SNP T A 0.1707 28 136 0.272 2.6809269630959953E-01
X_21372341_SNP C G 0.1718 28 135 0.366 3.6010266843512362E-01
X_21372344_SNP G C 0.3006 49 114 0.7837 7.8113124214193130E-01
X_21372404_SNP A C 0.2298 37 124 0.6842 6.8026137368181838E-01
X_21372466_SNP A G 0.09259 15 147 0.3699 3.6263358762578646E-01
X_21372520_SNP A G 0.07927 13 151 0.7001 6.9885157347366977E-01
X_21372555_SNP T A 0.4907 79 82 0.7632 7.5895858426079887E-01
X_21372558_SNP A C 0.1605 26 136 0.3013 2.9317989191770999E-01
X_21372606_DEL CGC C 0.2876 44 109 0.9783 9.7925364561207173E-01
X_21372756_INS ATTCAGA A 0.446 62 77 0.7178 7.0143411622815088E-01
X_21373204_SNP T C 0.1384 22 137 0.6897 6.8428522394697189E-01
X_21373247_SNP T C 0.06748 11 152 0.6348 6.3245882055950453E-01
X_21373280_SNP A T 0.3631 57 100 0.9534 9.5239035864893740E-01
X_21373343_INS G GCAAGAGCTGCCGAAAGACTGACTGCATG 0.1472 24 139 0.8015 7.9969821399019336E-01
X_21373362_SNP A T 0.08642 14 148 0.6697 6.6696427289906901E-01
X_21373374_SNP A G 0.4969 79 80 0.6479 6.7088015995124528E-01
X_21373381_SNP C A 0.3902 64 100 0.9832 9.8331635520715699E-01
X_21373411_SNP T G 0.2278 36 122 0.5891 5.8290425881032892E-01
X_21373509_SNP A T 0.1519 24 134 0.6975 6.8936680544837592E-01
X_21373559_SNP T C 0.2112 34 127 0.565 5.5790695353390296E-01
X_21373572_SNP T C 0.06748 11 152 0.9617 9.6123182074221925E-01
X_21373578_SNP A C 0.07317 12 152 0.961 9.6061986936354637E-01
X_21373606_SNP T C 0.1227 20 143 0.5495 5.4419102932967278E-01
X_21373700_INS T TAT 0.4591 73 86 0.7783 7.7772342250315796E-01
X_21373701_SNP T C 0.2704 43 116 0.3741 3.6537079894459079E-01
X_21373837_SNP G C 0.2101 29 109 0.09951 7.7979455252233834E-02
X_21373862_SNP C T 0.4351 67 87 0.6477 6.4067230617665283E-01
X_21373869_SNP G A 0.4528 72 87 0.6389 6.3425376372856346E-01
X_21373894_SNP A G 0.1677 27 134 0.2119 2.0586893779875626E-01
X_21374029_DEL GG G 0.4551 71 85 0.3893 3.8430389360282680E-01
X_21374226_DEL T GACTAGCGC 0.18 27 123 0.4305 4.2190928534639482E-01
X_21374254_SNP T C 0.1635 26 133 0.5532 5.4727463678650823E-01
X_21374258_SNP G C 0.15 24 136 0.8122 8.1069364824248957E-01
X_21374269_SNP A T 0.2564 40 116 0.4687 4.6047662347515639E-01
X_21374363_SNP C G 0.4437 71 89 0.5317 5.2780492844521987E-01
X_21374397_SNP T A 0.1481 24 138 0.4859 4.8423601257430293E-01
X_21374419_SNP T A 0.1411 23 140 0.4216 4.1920438342786936E-01
X_21374433_DEL AGCATTCTGGA A 0.4267 64 86 0.9393 9.3812705191284673E-01
X_21374449_SNP G A 0.1656 27 136 0.4461 4.4023505577480804E-01
X_21374472_SNP T C 0.184 30 133 0.4873 4.8138396058898636E-01
X_21374488_SNP A T 0.3415 56 108 0.9611 9.6068657539591507E-01
X_21374489_SNP A T 0.3415 56 108 0.7746 7.9221686656065571E-01
X_21374491_SNP T C 0.378 62 102 0.8723 8.7092462647319457E-01
X_21374650_SNP A T 0.06748 11 152 0.7279 7.2443744046189562E-01
X_21374685_SNP T C 0.06707 11 153 0.72 7.1711937800472136E-01
X_21374890_SNP G A 0.1166 19 144 0.3098 3.0557147450631605E-01
X_21375051_SNP G A 0.2405 38 120 0.981 9.8110520300020154E-01
X_21375084_SNP T A 0.2454 40 123 0.8451 8.4308691459084706E-01
X_21375524_SNP A G 0.184 30 133 0.958 9.5752502066505230E-01
X_21375597_SNP T A 0.3459 55 104 0.4233 4.1464818823711325E-01
X_21375666_SNP C G 0.1402 23 141 0.4671 4.6230281852535937E-01
X_21375672_SNP C G 0.1227 20 143 0.4922 4.8621207701456703E-01
X_21375713_SNP C T 0.141 22 134 0.5208 5.0802840037989827E-01
X_21375717_SNP T A 0.1553 25 136 0.4973 4.9272755726218354E-01
X_21375999_SNP A G 0.2515 41 122 0.1541 1.4858929415421174E-01
X_21376141_SNP G A 0.2767 44 115 0.5098 5.1318622684061022E-01
X_21376156_SNP C A 0.2901 47 115 0.3027 2.9615988032774876E-01
X_21376386_SNP T C 0.3245 49 102 0.8997 8.9918134099428959E-01
X_21376398_SNP C T 0.3804 62 101 0.6737 6.7109179645780448E-01
X_21376404_SNP A C 0.4183 64 89 0.327 3.1600200156585811E-01
X_21376410_SNP C T 0.2468 39 119 0.5827 5.7560889978366991E-01
X_21376415_SNP T C 0.08537 14 150 0.7026 6.9978048933761161E-01
X_21376571_SNP G A 0.118 19 142 0.4144 4.1320856369474113E-01
X_21376602_SNP T C 0.1159 19 145 0.4818 4.8625405412586253E-01
X_21376658_SNP T C 0.1139 18 140 0.371 3.6982411934201431E-01
X_21376661_INS T TGCTT 0.4056 58 85 0.7608 7.5034160188791521E-01
X_21376665_SNP T G 0.4043 57 84 0.7147 7.0074681096853031E-01
X_21376667_SNP G T 0.413 57 81 0.6571 6.3763576735550087E-01
X_21376693_SNP A G 0.1104 17 137 0.4219 4.0326344415911886E-01
X_21376704_SNP C A 0.109 17 139 0.4382 4.2273061073037044E-01
X_21376714_SNP G T 0.2431 35 109 0.7521 7.3902033361085251E-01
X_21376715_SNP G T 0.2414 35 110 0.7547 7.4267116517234211E-01
X_21376740_SNP T A 0.2708 39 105 0.8667 8.6264348813483860E-01
X_21376743_SNP G A 0.2466 36 110 0.8659 8.6275677991622834E-01
X_21376793_SNP A T 0.1027 15 131 0.2584 2.5611584275658761E-01
X_21376800_DEL TTTCGTTTAATGAGAAT T 0.1087 15 123 0.2677 2.5528610740218649E-01
X_21376841_SNP A G 0.1224 18 129 0.2306 2.1710397229654621E-01
X_21376866_SNP A T 0.3241 47 98 0.2942 2.7751394008813179E-01
X_21377073_SNP T C 0.2919 47 114 0.9241 9.2270164923008902E-01
X_21377087_SNP A G 0.1925 31 130 0.4356 4.3013424439613779E-01
X_21377130_DEL GG AAA 0.1373 21 132 0.3567 3.4006373376342958E-01
X_21377138_SNP C T 0.09697 16 149 0.3693 3.6567468998479202E-01
X_21377186_SNP G A 0.09816 16 147 0.6291 6.3041326072597004E-01
X_21377281_DEL TTTTTGCCACGCCCACT T 0.09756 16 148 0.4746 4.6992650143061576E-01
X_21377361_SNP T G 0.09697 16 149 0.4694 4.6603528550493467E-01
X_21377408_SNP A C 0.4231 66 90 0.5338 5.2007878168630928E-01
X_21377409_DEL A AA 0.293 46 111 0.9333 9.3172157951017842E-01
X_21377416_SNP A T 0.2949 46 110 0.7399 7.3285873939635637E-01
X_21377441_SNP T A 0.1006 16 143 0.472 4.6135963928406187E-01
X_21377444_SNP G A 0.09677 15 140 0.3465 3.3546162783270728E-01
X_21377449_INS T TAAAAA 0.1026 16 140 0.4712 4.6022508179580379E-01
X_21377451_SNP T A 0.106 16 135 0.4363 4.2167204708245198E-01
X_21377454_SNP C A 0.1088 16 131 0.4583 4.3544794253908758E-01
X_21377456_SNP C A 0.1096 16 130 0.4724 4.4986465115197505E-01
X_21377458_SNP T A 0.1127 16 126 0.3596 3.3082987571161748E-01
X_21377466_DEL C CA 0.1972 28 114 0.6089 5.9314373699456158E-01
X_21377471_DEL TT T 0.3287 47 96 0.4108 3.9919728580246949E-01
X_21377474_SNP G T 0.1039 16 138 0.4394 4.3398295683649746E-01
X_21377479_SNP T C 0.1733 26 124 0.6626 6.5719699343468296E-01
X_21377522_SNP G C 0.1053 16 136 0.5074 4.9861046633856709E-01
X_21377536_SNP G A 0.2192 32 114 0.4027 3.8428736673031294E-01
X_21377545_SNP A T 0.1862 27 118 0.3513 3.3081842093876512E-01
X_21377558_SNP C A 0.2168 31 112 0.3352 3.1430492361746620E-01
X_21377571_SNP A C 0.1379 20 125 0.4808 4.6025086187878017E-01
X_21377586_SNP T A 0.15 21 119 0.5902 6.0603576543720639E-01
X_21377612_SNP C A 0.102 15 132 0.7962 8.0626788293302076E-01
X_21377641_SNP T C 0.1399 20 123 0.6201 6.0979895770977965E-01
X_21377712_SNP C T 0.415 61 86 0.8127 8.0331845176243122E-01
X_21377791_INS AG A 0.1364 21 133 0.5008 4.8946313440763123E-01
X_21377795_SNP G C 0.1519 24 134 0.374 3.6437598411898686E-01
X_21378512_SNP T C 0.1728 28 134 0.843 8.4230094093929953E-01
X_21378807_SNP A G 0.1227 20 143 0.9474 9.4666393528912973E-01
X_21378864_SNP A T 0.1863 30 131 0.8753 8.7596424822439134E-01
X_21379203_INS C CGGGAAACC 0.0979 14 129 0.705 7.0000487823505186E-01
X_21379538_SNP G A 0.2393 39 124 0.9055 9.0488202123011563E-01
X_21379743_SNP A G 0.103 17 148 0.561 5.5802993558752845E-01
X_21379760_SNP C T 0.08485 14 151 0.614 6.1124554343859461E-01
X_21379768_SNP A C 0.2778 45 117 0.7121 7.0959255899808615E-01
X_21379787_SNP A C 0.09091 15 150 0.5219 5.1867720876033463E-01
X_21379788_INS TAAA T 0.07407 12 150 0.8269 8.2462476494068382E-01
X_21379826_SNP G T 0.4161 67 94 0.5069 5.0380380021763582E-01
X_21379900_SNP G A 0.3896 60 94 0.4727 4.6061300452733445E-01
X_21380159_SNP C A 0.4151 66 93 0.3813 3.7430182860535477E-01
X_21380609_DEL A AA 0.1338 21 136 0.9691 9.6839214290726983E-01
X_21380886_DEL C CATAC 0.08861 14 144 0.4105 3.9990642999928072E-01
X_21380947_SNP T C 0.1166 19 144 0.2526 2.4625700947485174E-01
X_21380975_SNP A G 0.1118 18 143 0.277 2.7067862994794989E-01
X_21380976_DEL T TTATATATGT 0.1056 17 144 0.3239 3.1800092723061746E-01
X_21381000_SNP C G 0.3987 63 95 0.912 9.1019978275736313E-01
X_21381005_SNP A T 0.2147 35 128 0.4656 4.5946873129387322E-01
X_21381006_SNP T C 0.2209 36 127 0.451 4.4485853695990263E-01
X_21381011_SNP A T 0.4037 65 96 0.8147 8.1490420827371723E-01
X_21381055_DEL GAACCAGTTGGTTGT AAAAGGATTGATTAGTAATGTATTACTAAAATCACATAAACCAGTTGGTCGG 0.1195 19 140 0.2947 2.9210512177894632E-01
X_21381104_SNP C T 0.2446 34 105 0.5536 5.3816573118367628E-01
X_21381113_SNP T A 0.3851 62 99 0.7886 7.8490244059559844E-01
X_21381119_SNP T A 0.08537 14 150 0.8806 8.7940918582270944E-01
X_21381169_SNP A T 0.2025 33 130 0.528 5.2276582978369635E-01
X_21381397_SNP C G 0.3963 65 99 0.7186 7.1670656272029909E-01
X_21381441_SNP G T 0.4 64 96 0.6966 6.9129008339195552E-01
X_21381571_SNP G A 0.2188 35 125 0.9885 9.8826927609932702E-01
X_21381637_SNP C G 0.2407 39 123 0.9169 9.1624935119057749E-01
X_21381671_SNP A T 0.1104 18 145 0.9911 9.9104114533768950E-01
X_21381689_SNP A C 0.2209 36 127 0.7399 7.3825384983905784E-01
X_21381691_SNP C A 0.1104 18 145 0.9918 9.9171494206087962E-01
X_21381725_SNP T C 0.128 21 143 0.8883 8.8713393156344378E-01
X_21381729_SNP G T 0.07317 12 152 0.7964 7.9449698111129075E-01
X_21381739_SNP T C 0.1146 18 139 0.8534 8.5073208042287995E-01
X_21381792_SNP C G 0.1481 24 138 0.5122 5.1693967072437941E-01
X_21381903_SNP T C 0.184 30 133 0.65 6.4670257965149758E-01
X_21381928_SNP A G 0.1636 27 138 0.7714 7.6964490793324680E-01
X_21381930_SNP T C 0.3774 60 99 0.7428 7.4033109136963393E-01
X_21382085_SNP T C 0.2547 41 120 0.7401 7.3669599264934238E-01
X_21382167_SNP G A 0.2577 42 121 0.7734 7.7087490788550150E-01
X_21382213_INS C CC 0.2901 47 115 0.8121 8.0948391479276294E-01
X_21382235_SNP T C 0.2577 42 121 0.7073 7.0384114497231476E-01
X_21382362_SNP T C 0.06875 11 149 0.8343 8.3229583592147927E-01
X_21382567_SNP G T 0.2642 42 117 0.5058 5.0300892642288053E-01
X_21382638_SNP G A 0.07362 12 151 0.5792 5.7519405464999773E-01
X_21382748_SNP T C 0.1043 17 146 0.2986 2.9363356383956651E-01
X_21382767_SNP G C 0.122 20 144 0.5599 5.5574551171043129E-01
X_21382779_INS GGAATGTTA G 0.2595 41 117 0.8462 8.5555279602887391E-01
X_21382781_DEL A ACAGAGGTCTTGTACCCAA 0.2595 41 117 0.7713 7.8442182089563273E-01
X_21382880_SNP C T 0.07879 13 152 0.4194 4.1586993774059966E-01
X_21382888_DEL AATCA A 0.3355 51 101 0.4121 3.9321946010586561E-01
X_21382903_SNP G T 0.3374 55 108 0.5673 5.6207525257175828E-01
X_21382931_SNP G T 0.07317 12 152 0.7652 7.6544746628080507E-01
X_21382964_SNP T G 0.2638 43 120 0.644 6.3955002413160522E-01
X_21383004_SNP C T 0.07879 13 152 0.4194 4.1586993774059966E-01
X_21383039_SNP T C 0.07362 12 151 0.3709 3.6437510475062906E-01
X_21383060_SNP A G 0.2699 44 119 0.592 5.8841998516024829E-01
X_21383216_DEL GGAAGGGACG G 0.4321 70 92 0.747 7.4318524028847477E-01
X_21383232_SNP T C 0.1902 31 132 0.4066 4.0110431855892270E-01
X_21383244_SNP C T 0.378 62 102 0.7544 7.5206793106962166E-01
X_21383283_SNP T C 0.08537 14 150 0.874 8.7298558376483981E-01
X_21383487_SNP T G 0.09938 16 145 0.683 6.7775648726656401E-01
X_21383683_SNP A G 0.1132 18 141 0.8554 8.5392573927572024E-01
X_21383874_SNP A G 0.3019 48 111 0.7379 7.3609306057343482E-01
X_21383879_SNP G C 0.3101 49 109 0.8427 8.3926091966110627E-01
X_21383881_SNP A G 0.3975 64 97 0.3749 3.6600190141842592E-01
X_21383988_SNP A G 0.09816 16 147 0.361 3.5528301928491224E-01
X_21384088_SNP C T 0.4395 69 88 0.8485 8.4401214276498560E-01
X_21384123_SNP A G 0.1242 19 134 0.4777 4.6598070389706792E-01
X_21384124_SNP G C 0.4371 66 85 0.8592 8.5364938809972757E-01
X_21384158_SNP C T 0.1146 18 139 0.251 2.5177218551639846E-01
X_21384267_SNP T G 0.07879 13 152 0.4542 4.5075905029267971E-01
X_21384283_SNP A G 0.3436 56 107 0.7094 7.0869407744089907E-01
X_21384291_SNP G T 0.4375 70 90 0.875 8.7481338362768701E-01
X_21384308_SNP T A 0.4417 72 91 0.933 9.3211781609820621E-01
X_21384322_SNP A T 0.07927 13 151 0.6165 6.1273162843973050E-01
X_21384325_SNP C T 0.1212 20 145 0.5589 5.5590244648651410E-01
X_21384357_SNP C T 0.4506 73 89 0.9902 9.9007680775822560E-01
X_21384441_DEL G GGTA 0.1765 27 126 0.5552 5.4128497449750235E-01
X_21384446_SNP T C 0.3727 60 101 0.6884 6.8340535299583627E-01
X_21384778_MNP AAT CGC 0.09091 15 150 0.8389 8.3769496784925634E-01
X_21384781_DEL ATAATATATAAT A 0.09317 15 146 0.7831 7.8123430998802723E-01
X_21384858_SNP G A 0.4114 65 93 0.7436 7.4526265594976215E-01
X_21385153_SNP A G 0.08485 14 151 0.7128 7.1069211842382007E-01
X_21385326_SNP T A 0.4277 68 91 0.9644 9.6374386567113834E-01
X_21385365_SNP G A 0.1925 31 130 0.5898 5.8871060398324704E-01
X_21385366_SNP A T 0.1902 31 132 0.4541 4.4868917281925491E-01
X_21385794_SNP A T 0.3875 62 98 0.8509 8.4773173732757301E-01
X_21385852_SNP A T 0.3962 63 96 0.8605 8.6096086620028811E-01
X_21385891_DEL CG C 0.4038 63 93 0.9823 9.8181994095928848E-01
X_21386181_SNP C T 0.3043 49 112 0.622 6.1769547871276465E-01
X_21386214_SNP A G 0.1455 24 141 0.9628 9.6257612894427158E-01
X_21386295_SNP A T 0.1341 22 142 0.9849 9.8472263601789534E-01
X_21386314_SNP G A 0.1402 23 141 0.7828 7.8054319284677920E-01
X_21386337_SNP A T 0.4875 78 82 0.6726 6.6751390579349490E-01
X_21386393_INS G AA 0.4688 75 85 0.9791 9.7876443392785717E-01
X_21386415_SNP T C 0.1646 27 137 0.9749 9.7473310878875452E-01
X_21386417_SNP C T 0.1707 28 136 0.8502 8.4854262158006288E-01
X_21386429_SNP T C 0.4969 81 82 0.9659 9.6540323576405884E-01
X_21386453_SNP C G 0.2675 42 115 0.9741 9.7353067203059396E-01
X_21386458_SNP T C 0.06135 10 153 0.9401 9.3928430818610820E-01
X_21386464_SNP C G 0.2687 43 117 0.9709 9.7045749396840986E-01
X_21386468_SNP A C 0.2658 42 116 0.9062 9.0479533168920367E-01
X_21386475_SNP A G 0.2922 45 109 0.6841 6.7566101131662060E-01
X_21386911_SNP T C 0.3688 59 101 0.7435 7.4034002834081292E-01
X_21387481_SNP T G 0.3224 49 103 0.852 8.4656538438400764E-01
X_21387816_SNP C A 0.3861 61 97 0.8327 8.3296483779015362E-01
X_21387861_SNP T C 0.3272 53 109 0.5874 5.8215450547531067E-01
X_21387862_SNP G C 0.3 48 112 0.7959 7.9712921352462496E-01
X_21387880_SNP T C 0.358 58 104 0.876 8.7476090892615987E-01
X_21388068_DEL T TGCCAGTCCGGGTCGTCTTTTGTCGGT 0.4813 77 83 0.5488 5.4033609534699023E-01
X_21388199_DEL CTCAC C 0.2887 41 101 0.9189 9.2407595985662838E-01
X_21388311_SNP C G 0.3272 53 109 0.4723 4.6517559844218959E-01
X_21388329_DEL TT T 0.3382 46 90 0.8951 8.9794846825940144E-01
X_21388349_SNP T G 0.3185 50 107 0.8223 8.2944204051851689E-01
X_21388400_SNP G T 0.3006 49 114 0.8976 8.9629418357777091E-01
X_21388405_SNP A T 0.3063 49 111 0.987 9.8705529875319220E-01
X_21388419_SNP C A 0.321 52 110 0.876 8.7415498823301085E-01
X_21388441_SNP G A 0.3415 56 108 0.9755 9.7526369741077357E-01
X_21388487_SNP T C 0.3438 55 105 0.8565 8.5361343820696556E-01
X_21388503_SNP A G 0.3354 54 107 0.7901 7.8916029325131953E-01
X_21388931_SNP C G 0.3291 52 106 0.6526 6.4961599354018640E-01
X_21388960_SNP T G 0.325 52 108 0.8372 8.3510353162423723E-01
X_21389035_SNP G A 0.3292 53 108 0.8316 8.2887368230811598E-01
X_21389221_SNP A G 0.3013 47 109 0.8261 8.2161560224747032E-01
X_21389305_SNP T C 0.3091 51 114 0.9071 9.0640206827255942E-01
X_21389962_SNP A G 0.3725 57 96 0.717 7.1396665460373343E-01
X_21389971_SNP A G 0.3812 61 99 0.6797 6.7839850141492963E-01
X_21390119_SNP G C 0.3396 54 105 0.9531 9.5234921051378418E-01
X_21390293_SNP T C 0.3129 51 112 0.9543 9.5390494773557488E-01
X_21390374_SNP A C 0.3585 57 102 0.9166 9.2219184573523005E-01
X_21390414_SNP C T 0.3162 43 93 0.7592 7.4540152302437912E-01
X_21390493_SNP T G 0.3082 49 110 0.8284 8.2518318675700231E-01
X_21390494_SNP A C 0.3125 50 110 0.8649 8.6279503730163121E-01
X_21390564_SNP C A 0.3082 49 110 0.8193 8.2161217467183922E-01
X_21390584_SNP A G 0.327 52 107 0.7859 7.8217434443243916E-01
X_21390670_SNP A C 0.3354 53 105 0.96 9.6015810518857503E-01
X_21390717_SNP T C 0.3185 50 107 0.916 9.1585148637968106E-01
X_21390728_SNP C T 0.3292 53 108 0.9877 9.8752524295068600E-01
X_21390972_SNP A C 0.3097 48 107 0.8894 8.8753102795619454E-01
X_21391108_DEL ACTTCTAACA A 0.3699 54 92 0.8648 8.7214531952134000E-01
X_21391130_SNP A G 0.3019 48 111 0.6341 6.3416186980129208E-01
X_21391150_SNP A G 0.3396 54 105 0.8781 8.7818863022280480E-01
X_21391192_SNP A T 0.3067 50 113 0.9126 9.1148433873197010E-01
X_21391256_SNP G T 0.3063 49 111 0.987 9.8677138541404719E-01
X_21391267_INS A AA 0.329 51 104 0.7404 7.5044584609176224E-01
X_21391280_SNP A G 0.3106 50 111 0.9536 9.5267265531646372E-01
X_21391315_INS A ATTAAAAGCTAATGAGCGTAAAAAAAAGAGA 0.2465 35 107 0.9967 9.9658980970244204E-01
X_21391330_SNP T C 0.08589 14 149 0.9843 9.8406792918954311E-01
X_21391868_DEL GG G 0.3077 48 108 0.7635 7.5928700418720307E-01
X_21391996_SNP A G 0.3148 51 111 0.9329 9.3197349156937359E-01
X_21392040_SNP G A 0.1166 19 144 0.9499 9.4926290567554805E-01
X_21392114_SNP T C 0.3208 51 108 0.7771 7.7645088883227564E-01
X_21392318_SNP T C 0.1154 18 138 0.8996 8.9877410741575225E-01
X_21392354_INS T TT 0.3103 45 100 0.9527 9.5037920132730636E-01
X_21392477_SNP C G 0.2533 38 112 0.9707 9.7008135852964417E-01
X_21392478_SNP T C 0.2533 38 112 0.9576 9.5622564881037053E-01
X_21392559_SNP A T 0.3416 55 106 0.6567 6.5957993328780040E-01
X_21392620_SNP T A 0.3019 48 111 0.884 8.8203591320071795E-01
X_21392764_SNP G A 0.325 52 108 0.9015 9.0071747136029190E-01
X_21392768_SNP T C 0.327 52 107 0.9421 9.4118981987865713E-01
X_21393014_SNP C T 0.3354 54 107 0.8795 8.7744380218887685E-01
X_21393186_SNP A T 0.2956 47 112 0.864 8.6180922162203721E-01
X_21393197_SNP T G 0.3642 59 103 0.7538 7.5119246480331991E-01
X_21393222_SNP T G 0.3459 55 104 0.7432 7.3700691111686067E-01
X_21393999_SNP A C 0.15 24 136 0.6685 6.6571262157226163E-01
X_21394127_SNP T A 0.3648 58 101 0.9761 9.7567696329857578E-01
X_21394294_SNP C T 0.3397 53 103 0.929 9.2674928092716946E-01
X_21394475_SNP A C 0.3484 54 101 0.4735 4.6196454710191337E-01
X_21394514_SNP T C 0.3526 55 101 0.6046 5.9631524976422734E-01
X_21394534_SNP G A 0.3377 51 100 0.3709 3.5651208794480360E-01
X_21394560_SNP A G 0.3425 50 96 0.5908 5.8310266634975250E-01
X_21394576_SNP A G 0.3557 53 96 0.5417 5.2597594744157838E-01
X_21394726_SNP G A 0.3268 50 103 0.9599 9.5942931025289391E-01
X_21394779_INS T TGT 0.3448 50 95 0.6098 6.2725445473007357E-01
X_21395027_SNP T G 0.2922 45 109 0.8148 8.1345265252148280E-01
X_21395040_SNP T G 0.3576 54 97 0.9313 9.2997697078051678E-01
X_21395112_SNP G A 0.1026 16 140 0.8923 8.9127570345770379E-01
X_21396150_SNP T C 0.1278 17 116 0.9444 9.4185696956721066E-01
X_21396247_SNP T G 0.3083 41 92 0.9545 9.5240187913846086E-01
X_21396497_SNP A G 0.3176 47 101 0.9927 9.9247118414454871E-01
X_21396523_SNP G A 0.3383 45 88 0.6797 6.9850600877458224E-01
X_21396566_SNP T C 0.3099 44 98 0.5546 5.4045667185138802E-01
X_21396618_SNP A C 0.303 40 92 0.7737 7.8360114270962655E-01
X_21397188_SNP A T 0.4868 74 78 0.79 7.8581307806724954E-01
X_21397191_DEL T TTCGTAAATCGGATCATATCATATTT 0.1494 23 131 0.5648 5.6028498347312139E-01
X_21397346_SNP T C 0.146 20 117 0.6998 6.8975905482814437E-01
X_21397369_SNP A G 0.1667 22 110 0.9114 9.0714842529405648E-01
X_21402096_SNP C A 0.303 40 92 0.284 2.7486170996680337E-01
X_21402158_SNP A C 0.3094 43 96 0.3862 3.9924621522464054E-01
X_21402172_SNP T G 0.08276 12 133 0.9816 9.8090118204351351E-01
X_21402223_SNP T A 0.457 69 82 0.6646 6.6117583769480404E-01
X_21424617_SNP C T 0.4745 65 72 0.7688 7.6380108724255147E-01
X_21424791_SNP G A 0.2484 39 118 0.7587 7.5512011376680743E-01
X_21424805_SNP G A 0.2885 45 111 0.4618 4.5796309257068124E-01
X_21424867_SNP A G 0.2468 38 116 0.8535 8.4971038705436985E-01
X_21424986_SNP C T 0.1615 26 135 0.9745 9.7400460880254647E-01
X_21425125_DEL CAAT C 0.2416 36 113 0.5589 5.4509854686278469E-01
X_21425223_SNP T G 0.1103 16 129 0.9686 9.6788962027252601E-01
X_21425695_SNP C T 0.1203 16 117 0.7435 7.6502650981827580E-01
X_21425823_SNP G A 0.1111 15 120 0.6203 6.3814678064745867E-01
X_21425831_SNP T A 0.1295 18 121 0.6695 6.9034618447901375E-01
X_21425835_SNP C T 0.1259 18 125 0.7722 7.8618105578336550E-01
X_21425881_SNP G A 0.1126 17 134 0.8424 8.3721165592344782E-01
X_21425966_SNP A T 0.4621 67 78 0.6476 6.3743902691937726E-01
X_21425973_SNP C A 0.449 66 81 0.5281 5.1276045067790044E-01
X_21425995_SNP T G 0.2745 42 111 0.5198 5.0865458046067280E-01
X_21426078_SNP G A 0.1534 25 138 0.7919 7.8941472746382491E-01
X_21426079_SNP T G 0.1429 23 138 0.6935 6.9409741883965514E-01
X_21426187_SNP C A 0.4321 70 92 0.7632 7.6776515996668926E-01
X_21426188_SNP A G 0.4348 70 91 0.5328 5.2868978040227077E-01
X_21426190_SNP G C 0.1481 24 138 0.7163 7.1480702813908104E-01
X_21426249_SNP T A 0.4161 62 87 0.8944 8.8978209973051248E-01
X_21426267_INS C CAGGTGGCGGTTTGCCTC 0.3194 46 98 0.7838 7.9059117937352652E-01
X_21426308_SNP A G 0.1299 20 134 0.8607 8.6023861331145146E-01
X_21426458_SNP A G 0.102 15 132 0.9137 9.1111615936073220E-01
X_21426468_SNP A T 0.1076 17 141 0.9484 9.4761223435837050E-01
X_21426575_SNP G T 0.109 17 139 0.9553 9.5440059574914604E-01
X_21426584_DEL AATAGTAGCC A 0.4267 64 86 0.6067 6.1738040840396180E-01
X_21426657_SNP G A 0.1677 27 134 0.9455 9.4544333271527015E-01
X_21426825_SNP C T 0.1963 32 131 0.8814 8.7991786006518358E-01
X_21426970_SNP C T 0.175 28 132 0.6825 6.7977512720960231E-01
X_21427190_SNP C T 0.4702 71 80 0.2821 2.6767705974979750E-01
X_21427245_SNP C G 0.09091 15 150 0.516 5.1280453078050736E-01
X_21427288_SNP A C 0.2484 39 118 0.1462 1.4040626821528901E-01
X_21427331_SNP T A 0.2577 42 121 0.1932 1.8727567994905381E-01
X_21427347_SNP G A 0.4375 70 90 0.1229 1.1599668350717540E-01
X_21427364_SNP T A 0.283 45 114 0.6985 6.9145703883549725E-01
X_21427586_SNP T A 0.1081 16 132 0.7522 7.3888692273969037E-01
X_21428155_SNP G A 0.1818 28 126 0.8595 8.5651578861843847E-01
X_21428162_SNP T C 0.1887 30 129 0.9824 9.8242255785029453E-01
X_21428296_SNP A G 0.07975 13 150 0.9527 9.5227877523992077E-01
X_21428322_INS A ATCCAGAA 0.4755 68 75 0.2956 2.8896268384513124E-01
X_21428379_SNP G T 0.4843 77 82 0.2714 2.6696358053603453E-01
X_21428437_SNP G T 0.4785 78 85 0.1149 1.1073607096450300E-01
X_21429177_SNP C A 0.142 23 139 0.743 7.4001751052077691E-01
X_21429192_SNP C T 0.1384 22 137 0.6134 6.1284053713418907E-01
X_21429454_SNP T G 0.08537 14 150 0.5884 5.8474768376651487E-01
X_21429479_SNP G A 0.08485 14 151 0.5972 5.9438392348986935E-01
X_21429521_INS T TTT 0.2 31 124 0.1797 1.7395613322809989E-01
X_21429534_SNP T C 0.135 22 141 0.7669 7.6393446622457528E-01
X_21429800_SNP G T 0.4939 81 83 0.4073 4.0236129488635808E-01
X_21429820_SNP C T 0.3125 50 110 0.481 4.7481427523616782E-01
X_21429883_SNP G A 0.1534 25 138 0.8709 8.7184315017382330E-01
X_21429964_SNP T C 0.4969 80 81 0.3319 3.2480963403847696E-01
X_21430115_SNP A T 0.1049 17 145 0.7504 7.4686244021014381E-01
X_21430139_SNP C T 0.1534 25 138 0.4429 4.3805978605869378E-01
X_21430177_SNP T G 0.1515 25 140 0.4074 4.0380925774531107E-01
X_21430181_SNP T A 0.1524 25 139 0.4013 3.9640326022293670E-01
X_21430182_SNP A T 0.1472 24 139 0.4307 4.2713598256964103E-01
X_21430218_DEL G GCCACCACAG 0.1274 20 137 0.4712 4.5910082107762029E-01
X_21430261_SNP A G 0.1212 20 145 0.5344 5.3123147975492946E-01
X_21430267_SNP A T 0.1288 21 142 0.5269 5.2153888668400439E-01
X_21430310_SNP T A 0.122 20 144 0.5564 5.5380522676654054E-01
X_21430371_SNP G A 0.1166 19 144 0.6997 6.9698174020340931E-01
X_21430423_SNP A T 0.1829 30 134 0.4335 4.2864874529690700E-01
X_21430437_INS T TGGATT 0.05882 9 144 0.853 8.4895743125066492E-01
X_21430498_SNP G C 0.1625 26 134 0.8377 8.3767172780957178E-01
X_21430869_SNP G T 0.1173 19 143 0.6167 6.1127372387069401E-01
X_21430884_INS G GGCTGCGAGGCTAATGGCTG 0.1275 19 130 0.5281 5.1885072298860513E-01
X_21431186_SNP A G 0.1543 25 137 0.3811 3.7332188449087245E-01
X_21431210_SNP T A 0.1605 26 136 0.5416 5.4035321589930152E-01
X_21431250_SNP A G 0.1159 19 145 0.3927 3.8839198181496914E-01
X_21431293_SNP G T 0.1104 18 145 0.5347 5.2921230061360292E-01
X_21431338_SNP T G 0.1173 19 143 0.429 4.2157219786544931E-01
X_21431575_DEL A AA 0.06897 10 135 0.2451 2.6360826770740042E-01
X_21431721_SNP A C 0.1355 21 134 0.1907 1.7772035361095351E-01
X_21431885_SNP C T 0.1829 30 134 0.375 3.7011644634243035E-01
X_21431938_INS CC C 0.1329 21 137 0.9554 9.5753609223788150E-01
X_21431940_SNP A C 0.142 23 139 0.3763 3.6889462198761891E-01
X_21432211_SNP C A 0.1728 28 134 0.331 3.2794164332039999E-01
X_21432250_INS GAA G 0.06061 10 155 0.3891 3.8547850966664998E-01
X_21432252_SNP A C 0.05521 9 154 0.3746 4.1304983259518135E-01
X_21432258_INS TA C 0.05488 9 155 0.2524 2.4813691160256757E-01
X_21432267_SNP C A 0.05488 9 155 0.3774 4.1695851243781035E-01
X_21432268_SNP G A 0.06061 10 155 0.3891 3.8547850966664998E-01
X_21432272_SNP A C 0.06098 10 154 0.3865 3.8156576866919723E-01
X_21432355_SNP A T 0.05556 9 153 0.3202 3.1307384109724334E-01
X_21432406_SNP A G 0.06061 10 155 0.4294 4.2585443186927940E-01
X_21432502_SNP C A 0.1595 26 137 0.2672 2.6565750675347344E-01
X_21432690_SNP C T 0.1509 24 135 0.1505 1.4076460514992528E-01
X_21432707_SNP A C 0.1718 28 135 0.3102 3.0389160013217476E-01
X_21433082_SNP A G 0.1258 20 139 0.562 5.5442937432342898E-01
X_21433085_SNP G C 0.184 30 133 0.9808 9.8061229070947098E-01
X_21433309_SNP A C 0.1718 28 135 0.9367 9.3587698944929221E-01
X_21433351_SNP T A 0.1728 28 134 0.6683 6.6659213010003648E-01
X_21433451_INS AATTCAGTA A 0.06173 10 152 0.2564 2.5093260500309067E-01
X_21433452_INS TTTCAATAT T 0.1484 23 132 0.8336 8.2893901257897040E-01
X_21433466_SNP G T 0.1152 19 146 0.1781 1.7475060493412331E-01
X_21433628_SNP G C 0.3312 53 107 0.6743 6.6849663661723380E-01
X_21433637_INS AGGGACGA A 0.1963 32 131 0.3547 3.4834314114067755E-01
X_21433643_SNP T G 0.1975 32 130 0.465 4.5829121693907415E-01
X_21433644_SNP G T 0.2025 33 130 0.3933 3.8681835706575540E-01
X_21433857_SNP C A 0.1091 18 147 0.06829 6.6209966435291742E-02
X_21434039_DEL A AACATGAGCA 0.06383 9 132 0.4409 4.4944878201394534E-01
X_21434132_DEL CTTGGGCAAC C 0.4317 60 79 0.2066 2.1853665399547839E-01
X_21434151_SNP A G 0.4258 66 89 0.5604 5.9067918136938768E-01
X_21434272_DEL A AGGGCCGCCAT 0.3796 52 85 0.3192 2.9586395247803821E-01
X_21434697_SNP G A 0.3742 61 102 0.2684 2.6343560150414536E-01
X_21434905_SNP G T 0.3399 52 101 0.3771 3.6280548962291559E-01
X_21435039_SNP C T 0.3439 54 103 0.2507 2.3738541556388504E-01
X_21435103_SNP A T 0.1097 17 138 0.4482 4.3462930152534007E-01
X_21435106_SNP G A 0.1842 28 124 0.7761 7.6856071818633964E-01
X_21435187_SNP C T 0.1722 26 125 0.9893 9.8911903076637375E-01
X_21435189_SNP A C 0.1788 27 124 0.9335 9.3189271027769804E-01
X_21435221_SNP C A 0.4621 67 78 0.3778 3.5528968091084456E-01
X_21435293_SNP G A 0.4468 63 78 0.7536 7.6322237078420430E-01
X_21435393_SNP A T 0.4737 63 70 0.3958 3.8128601918876970E-01
X_21435446_SNP T C 0.1589 24 127 0.5129 4.9907779887012405E-01
X_21435447_SNP T C 0.1523 23 128 0.5706 5.5812360258312221E-01
X_21435450_SNP C G 0.05298 8 143 0.3985 3.8428506584083044E-01
X_21435527_SNP A C 0.1456 23 135 0.5359 5.2651064693945460E-01
X_21435565_SNP T C 0.4571 64 76 0.3972 3.7891325535957787E-01
X_21435584_SNP T G 0.1554 23 125 0.4263 4.2203714826529726E-01
X_21435702_SNP T G 0.0566 9 150 0.3631 3.6216186240554149E-01
X_21435705_SNP G A 0.1731 27 129 0.6076 6.0284965362484433E-01
X_21435736_SNP G T 0.2933 44 106 0.73 7.2581595764298501E-01
X_21435830_INS TAGCTAAAATGTAAATGCTGCAT T 0.1474 23 133 0.8413 8.3810744662774361E-01
X_21435837_SNP T A 0.4423 69 87 0.3972 3.8666497235585828E-01
X_21435987_SNP T A 0.1636 27 138 0.6673 6.6494895730337611E-01
X_21436049_SNP A T 0.4562 73 87 0.3074 2.9757891997011021E-01
X_21436056_SNP T A 0.3292 53 108 0.2014 1.9344436626467432E-01
X_21436223_SNP T C 0.4348 70 91 0.3135 3.0412149565074154E-01
X_21436297_SNP A G 0.3395 55 107 0.261 2.5495857676462541E-01
X_21436397_SNP T C 0.2073 34 130 0.7844 7.8245660645154480E-01
X_21436417_SNP T G 0.4074 66 96 0.3498 3.4225340491448286E-01
X_21436428_SNP G A 0.441 71 90 0.5266 5.2438736445587186E-01
X_21436450_SNP G A 0.439 72 92 0.4206 4.1577457445550614E-01
X_21436473_SNP C A 0.2134 35 129 0.8221 8.2026165666278428E-01
X_21436491_SNP C A 0.3374 55 108 0.2519 2.4567533174214085E-01
X_21436493_DEL ACTTTTTAAATGTATTAAATGAATTA A 0.3553 54 98 0.3084 3.0121199489941908E-01
X_21436591_SNP C A 0.4207 69 95 0.3232 3.1809762531947516E-01
X_21436759_SNP A G 0.05031 8 151 0.2293 2.1821131789411319E-01
X_21436823_SNP T C 0.4118 63 90 0.2473 2.3381240282548976E-01
X_21436988_SNP A G 0.3438 55 105 0.2146 2.0857808541774370E-01
X_21437242_SNP G T 0.3396 54 105 0.1844 1.8497122471980143E-01
X_21437284_DEL AA A 0.3503 55 102 0.2574 2.4554526336112537E-01
X_21437289_SNP C A 0.3354 54 107 0.2244 2.1663682563268838E-01
X_21437307_SNP A C 0.3333 54 108 0.3544 3.5178201424322209E-01
X_21437308_SNP G T 0.3459 55 104 0.4778 4.7587168539339930E-01
X_21437471_SNP C T 0.4551 71 85 0.3478 3.3800832074383447E-01
X_21437488_SNP C A 0.3228 51 107 0.1369 1.2990574227036567E-01
X_21437501_SNP T C 0.3291 52 106 0.1321 1.2510163338640246E-01
X_21437608_SNP A G 0.3497 57 106 0.8858 8.8593546925012090E-01
X_21437621_SNP A C 0.3563 57 103 0.7001 6.9965097515944374E-01
X_21437893_INS ACCTTTG A 0.4387 68 87 0.4619 4.5385595783557886E-01
X_21437894_DEL T TTTCACACAATGCGCATCTAACATCTAA 0.4041 59 87 0.3589 3.3859184328034997E-01
X_21438174_SNP C T 0.4557 72 86 0.4667 4.5521967596696722E-01
X_21438406_SNP T A 0.3448 50 95 0.5545 5.4981365728919340E-01
X_21438544_SNP C A 0.2134 35 129 0.5184 5.1455048069647391E-01
X_21438557_SNP A T 0.1043 17 146 0.5584 5.5347801450194223E-01
X_21438561_SNP T G 0.4906 78 81 0.5873 5.7883694966024180E-01
X_21438629_SNP A T 0.4845 78 83 0.766 7.6202291075899686E-01
X_21438653_SNP A G 0.06211 10 151 0.8116 8.0851706841599247E-01
X_21438666_INS CTGCACATTTAGGCG C 0.05625 9 151 0.8593 8.5664039978271189E-01
X_21438703_SNP C G 0.1472 24 139 0.4336 4.2840271462872836E-01
X_21438750_SNP T A 0.1779 29 134 0.7633 7.6040775704563057E-01
X_21438833_SNP C G 0.1273 21 144 0.6692 6.6679045255238301E-01
X_21438883_SNP C A 0.142 23 139 0.3965 3.9094837136621452E-01
X_21438931_SNP A T 0.1104 18 145 0.34 3.3383339015734048E-01
X_21439075_SNP A G 0.1812 29 131 0.3092 3.0122208203254519E-01
X_21439099_SNP C T 0.2968 46 109 0.4214 4.4153943654624428E-01
X_21439104_SNP G C 0.4268 67 90 0.8267 8.2145703776730405E-01
X_21439155_SNP A G 0.2086 34 129 0.2205 2.1446423998233821E-01
X_21439438_SNP A C 0.3168 51 110 0.1718 1.6831325146258469E-01
X_21439529_SNP G A 0.1707 28 136 0.6233 6.1967226616785687E-01
X_21439623_SNP A C 0.4062 65 95 0.8419 8.4193137374437421E-01
X_21439718_SNP G A 0.05625 9 151 0.4025 3.9848430678511804E-01
X_21439765_SNP G T 0.4897 71 74 0.7845 7.7702528003576188E-01
X_21439784_SNP T A 0.2662 41 113 0.6346 6.4775689578172713E-01
X_21439814_SNP C A 0.1 16 144 0.08652 8.2244142728225056E-02
X_21439828_SNP C A 0.1 16 144 0.08288 7.9000970141670318E-02
X_21439829_SNP C T 0.1043 17 146 0.0813 7.9248225800741770E-02
X_21439843_DEL G AGAAAAGGCAATAGACTATTTTC 0.2273 35 119 0.3908 3.8561086000165246E-01
X_21439884_SNP T C 0.1133 17 133 0.5405 5.2774485872098875E-01
X_21439941_SNP T C 0.3194 46 98 0.244 2.1725670821747878E-01
X_21439942_SNP G C 0.3169 45 97 0.1951 1.7036576330482034E-01
X_21440003_SNP T G 0.4792 69 75 0.878 8.7496400715787936E-01
X_21440004_SNP C A 0.3179 48 103 0.4282 4.1803112441157420E-01
X_21440008_SNP T G 0.3444 52 99 0.541 5.3074336729732519E-01
X_21440011_SNP G C 0.3419 53 102 0.3103 2.9834969387743404E-01
X_21440077_SNP G C 0.2708 39 105 0.3604 3.4216219957393246E-01
X_21440129_SNP C T 0.06081 9 139 0.9875 9.8703986113008613E-01
X_21440244_SNP T A 0.3154 47 102 0.3829 3.7277339824062417E-01
X_21440245_SNP G T 0.1711 26 126 0.8934 8.9181070666107864E-01
X_21440256_SNP G C 0.2381 35 112 0.3999 3.8222943882017146E-01
X_21440268_SNP C T 0.234 33 108 0.3807 3.5405469201116313E-01
X_21440280_SNP G T 0.383 54 87 0.9669 9.6446376673083878E-01
X_21440297_SNP A G 0.1644 24 122 0.5877 5.6988799322300809E-01
X_21440312_SNP C A 0.1842 28 124 0.6934 6.8092574938117556E-01
X_21440313_SNP A T 0.1733 26 124 0.7955 7.8646641665961736E-01
X_21440317_SNP C T 0.09272 14 137 0.345 3.2404426440118372E-01
X_21440323_SNP C A 0.07407 10 125 0.6377 6.1052917429671127E-01
X_21440341_SNP A T 0.05921 9 143 0.6157 6.0044320632268033E-01
X_21440344_SNP T A 0.404 61 90 0.9345 9.3167779097400327E-01
X_21440345_SNP T A 0.3933 59 91 0.5102 5.3133855585115453E-01
X_21440379_SNP G A 0.06711 10 139 0.5537 5.4264788462159141E-01
X_21440440_SNP T C 0.4722 68 76 0.5244 4.9937326113577518E-01
X_21440472_SNP C G 0.3904 57 89 0.9884 9.8777228271607376E-01
X_21440575_SNP G C 0.08589 14 149 0.5522 5.4695617684323472E-01
X_21440582_SNP C T 0.1963 32 131 0.416 4.0951761372273154E-01
X_21440592_SNP T C 0.195 31 128 0.3694 3.6234761280388994E-01
X_21440618_SNP A G 0.4437 71 89 0.7049 6.9989831000651870E-01
X_21440696_SNP A G 0.1899 30 128 0.3575 3.4430155180527056E-01
X_21440849_SNP T G 0.4551 71 85 0.858 8.5419254629181607E-01
X_21440855_SNP C G 0.2138 34 125 0.4983 4.9045158467454153E-01
X_21440886_SNP C A 0.4103 64 92 0.7759 7.7117683843378138E-01
X_21440927_SNP A T 0.3648 58 101 0.8629 8.6826842143109861E-01
X_21440930_SNP G T 0.25 40 120 0.3945 3.8452490614888879E-01
X_21440977_SNP A T 0.1132 18 141 0.6419 6.4053809996762578E-01
X_21440984_SNP A G 0.2405 38 120 0.3437 3.4379612827941264E-01
X_21441081_SNP G C 0.4615 72 84 0.6439 6.6519362011792338E-01
X_21441106_SNP G A 0.2468 38 116 0.5465 5.4380186459323432E-01
X_21441130_DEL C CC 0.4662 62 71 0.3233 3.2800962253191446E-01
X_21441243_SNP T G 0.3553 54 98 0.6686 6.5865737724517048E-01
X_21441429_SNP C A 0.05063 8 150 0.5715 5.6160851112078258E-01
X_21441490_SNP T C 0.2453 39 120 0.4016 3.9026427309810352E-01
X_21441711_SNP T A 0.3988 65 98 0.9179 9.1683557323190013E-01
X_21441749_INS CC C 0.2342 37 121 0.4483 4.3995144620431614E-01
X_21441775_SNP T C 0.2515 41 122 0.3838 3.7847347304654766E-01
X_21441807_SNP G T 0.2284 37 125 0.8669 8.6474090066867060E-01
X_21441812_SNP A G 0.4304 68 90 0.3709 3.5987969412090359E-01
X_21441844_SNP A G 0.1173 19 143 0.7868 7.8334265258487767E-01
X_21441872_SNP C T 0.1321 21 138 0.764 7.5953199649998326E-01
X_21441875_INS C CA 0.2806 39 100 0.5879 5.6499049398012247E-01
X_21441876_SNP A T 0.09028 13 131 0.7323 7.2017473077076144E-01
X_21441926_SNP A T 0.4591 73 86 0.417 4.0805445187079525E-01
X_21441995_SNP A G 0.4204 66 91 0.5147 5.0389592191592025E-01
X_21442003_SNP A T 0.2 31 124 0.8218 8.1595659512273944E-01
X_21442006_SNP G T 0.195 31 128 0.8827 8.8016754456014479E-01
X_21442039_SNP A T 0.2037 33 129 0.7738 7.7027551903143165E-01
X_21442148_SNP C G 0.4348 70 91 0.5482 5.4346441537137347E-01
X_21442585_SNP G C 0.2988 49 115 0.5908 5.8686475295175944E-01
X_21442627_SNP T C 0.4214 67 92 0.6039 5.9660249725778880E-01
X_21442632_SNP C G 0.3101 49 109 0.995 9.9493612448230329E-01
X_21442726_SNP T C 0.3642 59 103 0.9514 9.5072776673328874E-01
X_21442923_SNP A G 0.2147 35 128 0.9242 9.2548242766874045E-01
X_21442924_SNP G A 0.2086 34 129 0.7177 7.1654637731220427E-01
X_21442971_SNP T C 0.2092 32 121 0.953 9.5149209757313791E-01
X_21443004_SNP G T 0.2244 35 121 0.9071 9.0635077344244031E-01
X_21443009_SNP T C 0.2179 34 122 0.8888 8.8558803969339706E-01
X_21443040_SNP T G 0.3665 59 102 0.678 6.7519127759565889E-01
X_21443066_SNP T C 0.09494 15 143 0.4293 4.2115222778772787E-01
X_21443134_SNP C T 0.05556 9 153 0.5585 5.5387481211183132E-01
X_21443141_SNP T G 0.3457 56 106 0.9929 9.9281237717102488E-01
X_21443313_SNP A C 0.3688 59 101 0.9764 9.7666056327465256E-01
X_21443707_SNP A G 0.3648 58 101 0.6923 6.9271238565260362E-01
X_21443845_SNP G T 0.2534 37 109 0.6931 7.0807510068870316E-01
X_21443857_INS GTTGAT G 0.2781 42 109 0.6217 6.0523290704369992E-01
X_21443868_SNP T G 0.1161 18 137 0.6946 6.8752771944576030E-01
X_21443939_SNP T G 0.2901 47 115 0.2453 2.8256105326585668E-01
X_21443941_SNP G T 0.2956 47 112 0.232 2.6749927035243914E-01
X_21444117_SNP T A 0.3168 51 110 0.8107 8.0970517259239139E-01
X_21444124_SNP T C 0.1296 21 141 0.9869 9.8698401034583172E-01
X_21444126_SNP T C 0.3168 51 110 0.877 8.7522829021918902E-01
X_21444142_SNP C A 0.128 21 143 0.9378 9.3709614799938712E-01
X_21444179_SNP A T 0.3312 53 107 0.7826 7.7848761380160869E-01
X_21444182_SNP A C 0.3333 53 106 0.9122 9.1663625822008432E-01
X_21444190_INS AA A 0.1458 21 123 0.3194 3.1255548181784421E-01
X_21444253_SNP A C 0.321 52 110 0.9331 9.3208970749093123E-01
X_21444265_SNP C T 0.1296 21 141 0.8221 8.1941334881640460E-01
X_21444276_DEL AA A 0.3145 50 109 0.7135 7.1574135044542364E-01
X_21444476_SNP G T 0.3377 51 100 0.7179 7.0776661387773343E-01
X_21444641_SNP T C 0.09697 16 149 0.8749 8.7397717165470568E-01
X_21444723_SNP G A 0.1056 17 144 0.8907 8.8902009683262340E-01
X_21444763_SNP T C 0.3125 50 110 0.8073 8.0538375849792487E-01
X_21444823_SNP G C 0.1963 32 131 0.572 5.6758158854041474E-01
X_21444826_SNP C T 0.2609 42 119 0.8179 8.1486385941875683E-01
X_21444919_SNP T C 0.1871 29 126 0.7179 7.1037452187086703E-01
X_21444922_SNP A C 0.1974 30 122 0.7837 7.7670949133931366E-01
X_21444924_SNP G A 0.2075 33 126 0.5515 5.4400518880651938E-01
X_21444932_SNP T C 0.2112 34 127 0.4969 4.9109573967177111E-01
X_21444938_SNP A T 0.2062 33 127 0.5398 5.3327862694499117E-01
X_21444962_DEL T TAAAT 0.1761 25 117 0.7777 7.8686990586146099E-01
X_21444974_DEL A AATTCATATTTCAAGTTCGAAACATTCGTCG 0.2642 42 117 0.8002 7.9687127719392703E-01
X_21445050_SNP A C 0.2013 32 127 0.6737 6.6980783289527057E-01
X_21445405_SNP T G 0.2671 43 118 0.5001 4.9297581797793655E-01
X_21445406_SNP T A 0.2716 44 118 0.833 8.3439602390024326E-01
X_21445554_SNP T A 0.3038 48 110 0.9671 9.6665698630256547E-01
X_21445564_SNP T A 0.05556 9 153 0.8435 8.4169257196340774E-01
X_21445575_SNP A T 0.07317 12 152 0.8207 8.1886084041011142E-01
X_21445633_SNP T C 0.07927 13 151 0.9897 9.8962347135838913E-01
X_21445753_SNP A C 0.3252 53 110 0.6972 6.9381246512477879E-01
X_21445777_SNP T C 0.2654 43 119 0.5564 5.5119704136620673E-01
X_21445829_SNP T C 0.2785 44 114 0.7141 7.1365912999579850E-01
X_21445917_SNP T G 0.2407 39 123 0.6771 6.7226161677903828E-01
X_21446002_DEL A AGTTTCCA 0.2857 46 115 0.7854 7.8395185841904635E-01
X_21446053_SNP T C 0.1829 30 134 0.966 9.6577473450780327E-01
X_21446065_SNP C G 0.1481 24 138 0.4465 4.4081859211657271E-01
X_21446119_SNP A G 0.2922 45 109 0.9407 9.3881922962727060E-01
X_21446174_SNP T A 0.08537 14 150 0.4661 4.6136059263276497E-01
X_21446481_SNP G T 0.3333 48 96 0.6848 6.7563138099154951E-01
X_21446561_SNP T A 0.2994 47 110 0.6338 6.6163995819508581E-01
X_21446607_SNP G T 0.2778 45 117 0.3915 3.8433981225336966E-01
X_21446608_SNP G A 0.4198 68 94 0.741 7.3704710067337786E-01
X_21446619_DEL A ACGAAAA 0.2516 40 119 0.5495 5.4677906476770244E-01
X_21446627_DEL T TAATTTGGAACGATAATATAC 0.2372 37 119 0.6659 6.6195963319617390E-01
X_21446660_SNP A T 0.2638 43 120 0.8613 8.5945248092567095E-01
X_21446799_SNP T C 0.284 46 116 0.5606 5.5672848805009667E-01
X_21446833_SNP G C 0.3313 54 109 0.8199 8.1776077461391083E-01
X_21446843_SNP C T 0.2484 40 121 0.5379 5.3402064508718716E-01
X_21446846_SNP A G 0.2469 40 122 0.6791 6.7482443327260677E-01
X_21447316_DEL T TTCTGGGAGT 0.2292 33 111 0.6673 6.5686369758882812E-01
X_21447359_SNP T C 0.2469 40 122 0.7785 7.7544170208344509E-01
X_21447385_SNP A G 0.1975 32 130 0.9454 9.4455633245259452E-01
X_21447399_SNP G C 0.354 57 104 0.7719 7.7180780340135946E-01
X_21447485_SNP T C 0.2547 41 120 0.5498 5.4198166434714246E-01
X_21447491_SNP G T 0.2547 41 120 0.4866 4.7858216536673281E-01
X_21447499_SNP T G 0.2244 35 121 0.8217 8.1791091504702418E-01
X_21447528_SNP A G 0.2577 42 121 0.5339 5.2847344473867519E-01
X_21447542_SNP C A 0.3397 53 103 0.3614 3.5441034764566404E-01
X_21447619_SNP T A 0.3403 49 95 0.4562 4.4691101293367230E-01
X_21447621_SNP T A 0.3759 53 88 0.5227 5.1465566823224917E-01
X_21447713_SNP A C 0.3582 48 86 0.7468 7.4263032613301405E-01
X_21447726_SNP A T 0.4222 57 78 0.7824 7.8192756919615081E-01
X_21447739_SNP T A 0.2464 34 104 0.9829 9.8229754738144526E-01
X_21447751_SNP T C 0.3209 43 91 0.5918 5.7365914147725139E-01
X_21447783_SNP T C 0.375 51 85 0.861 8.5595400024250856E-01
X_21447785_SNP A C 0.3433 46 88 0.9313 9.2936941983298471E-01
X_21447795_SNP G A 0.3456 47 89 0.7533 7.3763421166891119E-01
X_21447828_SNP C T 0.2482 35 106 0.6178 6.2011378410775575E-01
X_21447970_SNP A G 0.4191 57 79 0.7365 7.1733111884912637E-01
X_21447978_SNP A G 0.2 29 116 0.8408 8.3172249469589121E-01
X_21448026_SNP T A 0.2815 38 97 0.6416 6.2031441431750356E-01
X_21448133_SNP T A 0.2105 32 120 0.5793 5.6819814741857233E-01
X_21448187_DEL TTT AAACA 0.1046 16 137 0.267 2.4990766332609538E-01
X_21448194_SNP A G 0.1104 17 137 0.3583 3.4097708246040903E-01
X_21448195_SNP C T 0.1161 18 137 0.5029 4.9251172865315762E-01
X_21448201_SNP C T 0.1083 17 140 0.5861 5.7625952294966831E-01
X_21448249_SNP C T 0.1118 18 143 0.376 3.7341807273508676E-01
X_21448264_SNP T G 0.2893 46 113 0.6864 6.8709473837968038E-01
X_21448277_DEL TCCTAAAAA T 0.414 65 92 0.5495 5.4387608296964540E-01
X_21448296_DEL G CTGGTCTGGAGTGGTTAGGTGC 0.09938 16 145 0.2484 2.4167490150870663E-01
X_21448308_SNP T G 0.1773 25 116 0.5283 5.4587896741072273E-01
X_21448313_SNP G A 0.3381 47 92 0.7389 7.4926112561123626E-01
X_21448334_SNP A T 0.1242 20 141 0.6487 6.4463520489050186E-01
X_21448346_SNP C T 0.1304 21 140 0.6202 6.1577934340316898E-01
X_21448366_SNP A T 0.09877 16 146 0.2614 2.5507605721406335E-01
X_21448446_SNP T C 0.4472 72 89 0.8934 8.9166526116303813E-01
X_21448448_DEL TTTGC GCGAAA 0.4258 66 89 0.845 8.4207227669381002E-01
X_21448528_SNP G T 0.1233 18 128 0.9126 9.0948829970469669E-01
X_21448530_SNP T G 0.1104 17 137 0.8133 8.1036704136061577E-01
X_21448531_SNP G T 0.2466 36 110 0.6046 5.9328479605078721E-01
X_21448560_SNP A G 0.1 16 144 0.1387 1.3468705873867537E-01
X_21448650_SNP T C 0.1049 17 145 0.4093 4.0428915256111642E-01
X_21448737_SNP G A 0.3375 54 106 0.1062 1.0074764811245951E-01
X_21448760_SNP G A 0.2152 34 124 0.4702 4.6116496258898587E-01
X_21448788_SNP G A 0.4813 77 83 0.7686 7.6440076242147337E-01
X_21448792_SNP A G 0.1646 26 132 0.7992 7.9842536998585445E-01
X_21448816_SNP C T 0.08642 14 148 0.841 8.3866595181287651E-01
X_21448823_SNP G A 0.3375 54 106 0.5058 4.9778056446865659E-01
X_21448875_SNP G A 0.46 69 81 0.9268 9.2413625103341723E-01
X_21448896_SNP G A 0.4759 69 76 0.6548 6.4099864752418423E-01
X_21448960_SNP G T 0.4783 77 84 0.62 6.1603914135632376E-01
X_21448972_SNP A C 0.06667 11 154 0.7616 7.5980821838849866E-01
X_21448989_INS GAG G 0.1562 25 135 0.8191 8.1608160308661160E-01
X_21449008_SNP T A 0.06098 10 154 0.7899 7.8772063216585431E-01
X_21449037_SNP G C 0.1288 21 142 0.6743 6.9723721674213990E-01
X_21449039_SNP T G 0.1304 21 140 0.6839 6.8067823552221285E-01
X_21449110_INS T TGT 0.3438 55 105 0.9901 9.8990899929962639E-01
X_21449118_SNP T C 0.3313 54 109 0.9219 9.2098764217433671E-01
X_21449221_SNP C T 0.3185 50 107 0.5043 4.9446278071740568E-01
X_21449465_INS C CTC 0.3681 53 91 0.9624 9.6046363865934892E-01
X_21449745_SNP T A 0.4938 79 81 0.8088 8.0522750622171602E-01
X_21449814_SNP A G 0.3734 59 99 0.4776 4.6785185304893273E-01
X_21449872_SNP A C 0.4837 74 79 0.7444 7.3581269996903442E-01
X_21449874_SNP T A 0.4052 62 91 0.5209 5.0575065967236321E-01
X_21449916_SNP G A 0.4129 64 91 0.7383 7.3014979447303341E-01
X_21449941_SNP G C 0.4937 78 80 0.8742 8.7095524037983729E-01
X_21450285_SNP G C 0.09816 16 147 0.6315 6.2682031389472614E-01
X_21450458_SNP A T 0.06707 11 153 0.2092 2.0431315269593242E-01
X_21450550_SNP A G 0.4494 71 87 0.8851 8.8341652684335636E-01
X_21450678_DEL TT T 0.4773 63 69 0.6372 6.1265899145695957E-01
X_21450727_SNP A G 0.4938 80 82 0.7081 7.0349116530955269E-01
X_21450753_SNP A T 0.4969 80 81 0.586 5.8191443581130220E-01
X_21450768_SNP T A 0.3416 55 106 0.7987 7.9632072336852433E-01
X_21450778_SNP C G 0.06707 11 153 0.2465 2.4160340419213233E-01
X_21450783_SNP C G 0.07975 13 150 0.7132 7.0948980325515831E-01
X_21450797_SNP G A 0.06875 11 149 0.5602 5.5531577439445134E-01
X_21450832_SNP G A 0.1447 23 136 0.1828 1.7452326711406607E-01
X_21450841_SNP C G 0.142 23 139 0.17 1.6550173878977170E-01
X_21450855_SNP A G 0.0679 11 151 0.356 3.4812229712248055E-01
X_21450862_DEL A ATCGAACG 0.07317 12 152 0.4462 4.4128180878414824E-01
X_21450863_SNP A T 0.07237 11 141 0.2308 2.1478932522074468E-01
X_21450877_SNP C G 0.1411 23 140 0.1516 1.4662162888633923E-01
X_21450890_SNP T C 0.06832 11 150 0.5336 5.2609241880950974E-01
X_21450903_SNP T C 0.1779 29 134 0.3516 3.4705196376089065E-01
X_21450924_SNP T G 0.179 29 133 0.3541 3.4863689102918116E-01
X_21450927_SNP T A 0.103 17 148 0.6466 6.4408505799863369E-01
X_21450946_SNP C A 0.07927 13 151 0.707 7.0400984187011406E-01
X_21451285_INS A AGCCCCTCATCCA 0.3803 54 88 0.9787 9.7752018491998116E-01
X_21451460_SNP C G 0.354 57 104 0.7375 7.3461332996098716E-01
X_21451594_SNP G T 0.3889 63 99 0.7243 7.2274078166264499E-01
X_21451631_SNP A C 0.4658 75 86 0.9218 9.2031627871279686E-01
X_21451632_DEL C CCAAAGTCT 0.4966 74 75 0.873 8.7596515587688173E-01
X_21451660_SNP C T 0.07927 13 151 0.6241 6.2086042039366862E-01
X_21451749_SNP G A 0.4198 68 94 0.5543 5.4770166971432344E-01
X_21451753_SNP A G 0.4847 79 84 0.8885 8.8701653166160377E-01
X_21451814_SNP G T 0.454 74 89 0.5414 5.3657321455487983E-01
X_21451817_SNP G A 0.4877 79 83 0.9777 9.7737690888228290E-01
X_21451827_SNP G T 0.4969 81 82 0.8981 8.9690167714514979E-01
X_21451830_SNP A T 0.5 80 80 0.8481 8.4495772771948885E-01
X_21451907_SNP T C 0.472 76 85 0.3986 3.9443677779525022E-01
X_21451916_SNP C T 0.4813 77 83 0.776 7.8106043962922911E-01
X_21452003_DEL A AAGAAACTGCTTTG 0.1043 17 146 0.5943 5.8939288977464699E-01
X_21452030_SNP C G 0.09375 15 145 0.4467 4.3863111808004907E-01
X_21452087_SNP G C 0.1394 23 142 0.4458 4.4233878170844931E-01
X_21452106_SNP C T 0.1111 16 128 0.8849 8.8944532228689788E-01
X_21452121_SNP T A 0.1402 23 141 0.4514 4.4666342704946793E-01
X_21452136_SNP G A 0.1304 21 140 0.2397 2.3258244524936200E-01
X_21452139_SNP T C 0.1104 18 145 0.5477 5.4272806568283949E-01
X_21452193_SNP T C 0.1056 17 144 0.8373 8.3857401036126944E-01
X_21452203_DEL A ACCTTGATATCACAAGCCGGATAGTTCC 0.08125 13 147 0.9983 9.9822932113241036E-01
X_21452232_SNP T G 0.1043 17 146 0.5746 5.7000731818845218E-01
X_21452234_SNP G C 0.1043 17 146 0.5677 5.6378984615576910E-01
X_21452237_SNP T G 0.135 22 141 0.4486 4.4242819671648359E-01
X_21452273_SNP T C 0.4625 74 86 0.9785 9.7810434367947230E-01
X_21452282_SNP A T 0.4803 73 79 0.9193 9.1821412765709332E-01
X_21452298_SNP T A 0.4938 79 81 0.8749 8.8559227100178728E-01
X_21452337_SNP T A 0.4969 80 81 0.7538 7.5055399142857016E-01
X_21452359_SNP A G 0.4845 78 83 0.8008 7.9719935192339753E-01
X_21452390_SNP C A 0.4304 68 90 0.5467 5.3576996308546732E-01
X_21452391_SNP T A 0.4348 70 91 0.4819 4.7341443744297595E-01
X_21452450_SNP T A 0.1 16 144 0.35 3.4950100769058268E-01
X_21452459_SNP C T 0.4868 74 78 0.5572 5.4836907093414222E-01
X_21452509_SNP G A 0.4145 63 89 0.8644 8.6041007587229557E-01
X_21452517_SNP G A 0.4565 63 75 0.8674 8.5837593356969277E-01
X_21452518_SNP A T 0.05696 9 149 0.4604 4.5276335248531741E-01
X_21452556_SNP A G 0.2922 45 109 0.9184 9.1709416342012962E-01
X_21452563_SNP C A 0.4898 72 75 0.5604 5.4868492548965531E-01
X_21452591_SNP T C 0.3057 48 109 0.7972 7.9327082903224067E-01
X_21452601_SNP C T 0.1069 17 142 0.7043 6.9935074440989542E-01
X_21452613_SNP A G 0.4706 72 81 0.695 6.8521366196448241E-01
X_21452621_SNP T C 0.06173 10 152 0.3232 3.1653313989516640E-01
X_21452622_DEL A AAATCCTGAACGGTGTCATTATTTTGCA 0.4645 72 83 0.5984 5.8815233289448487E-01
X_21452652_SNP C T 0.443 66 83 0.9198 9.1615150830324921E-01
X_21452668_DEL T TT 0.4774 74 81 0.6514 6.4233834023214775E-01
X_21452690_SNP T A 0.4845 78 83 0.7423 7.3828167155190061E-01
X_21452708_SNP T A 0.4688 75 85 0.7659 7.6241314264649773E-01
X_21452740_SNP T G 0.4934 75 77 0.4714 4.6072341783778892E-01
X_21452741_INS CATACAGGT C 0.4968 77 78 0.7649 7.6408453877898719E-01
X_21452778_SNP T A 0.4631 69 80 0.5019 4.8232258371697434E-01
X_21452788_SNP T A 0.2774 43 112 0.7525 7.4790145585060386E-01
X_21452820_SNP T A 0.4744 74 82 0.6306 6.2151407847738183E-01
X_21452827_SNP A C 0.4937 78 80 0.9952 9.9550995807124099E-01
X_21452835_SNP A T 0.4771 73 80 0.5745 5.6228444925915011E-01
X_21452880_SNP A T 0.4908 80 83 0.7045 7.0139041412521319E-01
X_21452897_SNP A T 0.4012 65 97 0.4446 4.3878198688510828E-01
X_21452933_SNP T A 0.463 75 87 0.2071 2.0394647699255475E-01
X_21453220_SNP T C 0.4843 77 82 0.4832 4.7413526768950687E-01
X_21453520_INS CATCCGTGCTCAAGTTAAGTTATTCGAATAGTAACTCAACGTGTAACTTGATCAATTGTCTTTAAATAGCAATGTAATAATAGTTTATTTTAAGTTGCTTCTAATATTTTTTGCC C 0.09697 16 149 0.1462 1.4315964205611231E-01
X_21453537_INS TATT T 0.08805 14 145 0.2059 2.2939598430564712E-01
X_21453612_SNP C G 0.1341 22 142 0.4552 4.5123754360713941E-01
X_21453620_SNP C A 0.3861 61 97 0.419 4.0791048420292064E-01
X_21453654_SNP A T 0.4114 65 93 0.2979 3.0131090509921354E-01
X_21453674_SNP T C 0.4025 64 95 0.5313 5.2319381966657641E-01
X_21453676_SNP T C 0.4051 64 94 0.399 3.9831368155962898E-01
X_21453678_SNP A C 0.3962 63 96 0.3672 3.5785650746147779E-01
X_21453683_SNP G A 0.4025 64 95 0.4108 4.0066478089837987E-01
X_21453685_SNP T G 0.2956 47 112 0.9043 9.0228099829085395E-01
X_21453694_SNP G C 0.3063 49 111 0.9957 9.9571817609493385E-01
X_21453704_SNP A T 0.09146 15 149 0.1854 1.8074495015026137E-01
X_21453720_SNP A C 0.09146 15 149 0.1854 1.8074495015026137E-01
X_21453738_SNP G A 0.08025 13 149 0.5755 5.7985460887488816E-01
X_21453753_SNP A T 0.08861 14 144 0.2404 2.2756339435590645E-01
X_21453754_SNP T G 0.08025 13 149 0.1716 1.6679352745993770E-01
X_21453770_SNP G A 0.08537 14 150 0.2213 2.1681470385753709E-01
X_21453801_SNP G T 0.3885 61 96 0.4424 4.2941366150063665E-01
X_21453803_SNP A C 0.2911 46 112 0.938 9.3625196830464907E-01
X_21453887_SNP A T 0.463 75 87 0.2126 2.0737008163871595E-01
X_21453935_INS AA A 0.1678 24 119 0.8163 8.2560160588094611E-01
X_21453940_SNP A C 0.4539 69 83 0.1431 1.3351804576960902E-01
X_21453953_SNP T G 0.06329 10 148 0.5655 5.6304292079813167E-01
X_21453977_SNP T A 0.08025 13 149 0.2889 2.8269650740378627E-01
X_21454010_SNP A T 0.09816 16 147 0.827 8.2462718724111150E-01
X_21454100_SNP A T 0.3861 61 97 0.9587 9.5800768137150438E-01
X_21454209_SNP C G 0.3711 59 100 0.8824 8.8061994803296095E-01
X_21454259_SNP A G 0.1288 21 142 0.2963 2.9052132583049040E-01
X_21454287_SNP C T 0.2 32 128 0.3581 3.5333951489655124E-01
X_21454401_INS ATTTCGATTTCAGTTC A 0.1267 19 131 0.316 2.9939955558071174E-01
X_21454403_SNP G A 0.1234 19 135 0.3117 2.9588920156711551E-01
X_21454404_INS ACGCC A 0.1226 19 136 0.3147 3.0036713931105707E-01
X_21454405_INS TTCAGACGCCT T 0.08333 13 143 0.9027 9.0003970854881332E-01
X_21454423_DEL G ATCAT 0.1946 29 120 0.8099 8.0935751043664494E-01
X_21454451_SNP T G 0.06536 10 143 0.1733 1.6430658040619295E-01
X_21454455_SNP T A 0.12 18 132 0.2958 2.8151548130113735E-01
X_21454472_SNP T C 0.4014 59 88 0.953 9.5164933794536899E-01
X_21454485_SNP T G 0.1575 23 123 0.2746 2.5894020717295618E-01
X_21454489_SNP T C 0.2653 39 108 0.3885 4.1210475166411353E-01
X_21454512_SNP G A 0.2092 32 121 0.9501 9.4987867985024033E-01
X_21454515_DEL A AA 0.2177 32 115 0.922 9.2579011305664116E-01
X_21454544_SNP A G 0.2384 36 115 0.9645 9.6466372510220810E-01
X_21454570_SNP A G 0.129 20 135 0.5192 5.0900172022153423E-01
X_21454575_SNP G A 0.09091 14 140 0.2276 2.1665933276359228E-01
X_21454627_SNP A G 0.1307 20 133 0.4688 5.1207632503164735E-01
X_21454640_SNP T C 0.1447 22 130 0.2757 3.0837717937192033E-01
X_21454659_SNP G T 0.223 33 115 0.6441 6.6481648726669240E-01
X_21454692_SNP T C 0.06294 9 134 0.02537 2.3727113468914866E-02
X_21454859_SNP G A 0.4522 71 86 0.7583 7.5320972398255448E-01
X_21454992_SNP C T 0.3585 57 102 0.455 4.4565565684905939E-01
X_21455077_SNP A G 0.09146 15 149 0.4973 5.0155985538952708E-01
X_21455106_SNP A G 0.142 23 139 0.9292 9.2832913200406664E-01
X_21455188_SNP A C 0.4091 63 91 0.4918 4.8471946844644487E-01
X_21455245_SNP A G 0.1173 19 143 0.3156 3.1831992863496783E-01
X_21455259_SNP G A 0.3642 59 103 0.8688 8.6701873235469740E-01
X_21455295_INS CTT C 0.1481 24 138 0.4818 4.7608770717526827E-01
X_21455298_INS CCACC C 0.1491 24 137 0.4678 4.6125406130149649E-01
X_21455354_SNP C G 0.1472 24 139 0.4194 4.1465071721642055E-01
X_21455383_SNP A G 0.1576 26 139 0.4711 4.6775153245738232E-01
X_21455498_INS ACAGT A 0.4172 68 95 0.5626 5.5890676475154577E-01
X_21455551_SNP C T 0.1227 20 143 0.602 5.9754977366038675E-01
X_21455563_SNP G A 0.4907 79 82 0.2822 2.7334096692446364E-01
X_21455575_SNP A C 0.2284 37 125 0.8326 8.3011182317755794E-01
X_21455582_SNP T A 0.2256 37 127 0.675 6.7222832605919702E-01
X_21455819_SNP T C 0.3875 62 98 0.5651 5.5647062579550255E-01
X_21455937_SNP T C 0.09259 15 147 0.2475 2.3984500385117591E-01
X_21456032_SNP T C 0.07879 13 152 0.1355 1.3248847201047143E-01
X_21456084_SNP T C 0.07273 12 153 0.08218 7.9860908272388523E-02
X_21456151_SNP T G 0.1 16 144 0.9321 9.3208918505204996E-01
X_21456174_SNP C T 0.09259 15 147 0.9334 9.3322939017030093E-01
X_21456187_SNP T A 0.4847 79 84 0.8565 8.5492953588402143E-01
X_21456191_SNP T A 0.06173 10 152 0.2336 2.2744408053631193E-01
X_21456195_SNP T C 0.1697 28 137 0.1093 1.0664152818116135E-01
X_21456225_INS T TT 0.3571 55 99 0.9051 9.0961592097505117E-01
X_21456274_SNP C G 0.375 60 100 0.8221 8.1943846012766297E-01
X_21456284_SNP A C 0.1273 21 144 0.5475 5.4441945221852461E-01
X_21456361_SNP C A 0.1688 27 133 0.6784 6.7166585129617673E-01
X_21456381_INS GCCTTAAA G 0.1595 26 137 0.2712 2.7350044535895679E-01
X_21456383_SNP C A 0.1585 26 138 0.1422 1.3833027162253742E-01
X_21456386_SNP T G 0.1534 25 138 0.2703 2.6900687956986635E-01
X_21456388_SNP G T 0.1534 25 138 0.2471 2.4611648297248745E-01
X_21456393_MNP ATA CCC 0.1585 26 138 0.1422 1.3833027162253742E-01
X_21456396_INS GGTC G 0.1585 26 138 0.1422 1.3833027162253742E-01
X_21456405_SNP C A 0.1646 27 137 0.1761 1.7154208189387521E-01
X_21456408_SNP G T 0.1585 26 138 0.1422 1.3833027162253742E-01
X_21456410_SNP G A 0.3106 50 111 0.6946 6.8905898528313081E-01
X_21456412_INS CTG C 0.1636 27 138 0.1778 1.7446279509685148E-01
X_21456414_SNP G T 0.1636 27 138 0.1778 1.7446279509685148E-01
X_21456415_SNP A C 0.1636 27 138 0.1778 1.7446279509685148E-01
X_21456419_SNP T C 0.1636 27 138 0.1778 1.7446279509685148E-01
X_21456420_SNP T A 0.1646 27 137 0.1811 1.7652059572200363E-01
X_21456422_INS AA C 0.1636 27 138 0.1778 1.7446279509685148E-01
X_21456426_SNP G C 0.1595 26 137 0.1884 1.8247679923352678E-01
X_21456427_SNP G A 0.1585 26 138 0.1422 1.3833027162253742E-01
X_21456428_INS TGAGAGC T 0.1636 27 138 0.1778 1.7446279509685148E-01
X_21456432_SNP A G 0.1636 27 138 0.1778 1.7446279509685148E-01
X_21456434_SNP T A 0.1636 27 138 0.1778 1.7446279509685148E-01
X_21456435_SNP T A 0.1585 26 138 0.1561 1.5183577271810544E-01
X_21456438_INS TGTC G 0.1636 27 138 0.1778 1.7446279509685148E-01
X_21456443_SNP G A 0.1636 27 138 0.1778 1.7446279509685148E-01
X_21456445_SNP C T 0.1585 26 138 0.1422 1.3833027162253742E-01
X_21456447_INS ATGCGATCGTTCTGTG A 0.1646 27 137 0.1807 1.7612497484774103E-01
X_21456477_INS C CG 0.3043 49 112 0.7439 7.4540738545716612E-01
X_21456479_INS T TGCAACAGCACACA 0.3086 50 112 0.5354 5.3065649544503068E-01
X_21456486_SNP A G 0.3086 50 112 0.4948 4.8865816065439782E-01
X_21456532_SNP G A 0.284 46 116 0.9006 8.9922717850460243E-01
X_21456533_SNP T A 0.2795 45 116 0.8022 7.9915339836391164E-01
X_21456582_SNP C T 0.478 76 83 0.9796 9.7911781368371420E-01
X_21456605_SNP A G 0.3032 47 108 0.4458 4.3118088483623629E-01
X_21456621_SNP A T 0.365 50 87 0.2483 2.4017333947683295E-01
X_21456633_SNP T A 0.1296 21 141 0.8438 8.4443603146352375E-01
X_21456687_SNP G A 0.3232 53 111 0.567 5.6292390530231273E-01
X_21456698_SNP T G 0.323 52 109 0.5918 5.8612147565030681E-01
X_21456711_SNP G A 0.362 59 104 0.8854 8.8385354866027133E-01
X_21456768_DEL A AAATATAAATA 0.1341 22 142 0.8067 8.0504338517743423E-01
X_21456807_SNP C A 0.463 75 87 0.5765 5.7265756345495200E-01
X_21456847_DEL T TT 0.1341 22 142 0.4955 4.9088797699553899E-01
X_21456863_SNP T G 0.4286 69 92 0.3893 3.8503625468406033E-01
X_21456873_DEL C CTGCCGCAACC 0.475 76 84 0.8631 8.6064608820879662E-01
X_21456905_INS C CGATT 0.2981 48 113 0.5704 5.6475499312534816E-01
X_21456913_SNP G C 0.2956 47 112 0.4581 4.5110479663431557E-01
X_21456930_SNP A G 0.3681 60 103 0.5076 5.0275267474694885E-01
X_21456941_SNP G A 0.3006 49 114 0.7057 7.0210812347142748E-01
X_21456955_SNP C A 0.3734 59 99 0.6232 6.1552374058746329E-01
X_21456958_SNP G C 0.3043 49 112 0.7786 7.7719339694767875E-01
X_21456965_SNP A G 0.3734 59 99 0.4886 4.8037085261587020E-01
X_21456997_SNP T A 0.07453 12 149 0.07675 7.2606974974396041E-02
X_21457013_SNP G T 0.3585 57 102 0.4881 4.8240726876400131E-01
X_21457085_SNP G A 0.3797 60 98 0.6819 6.7444219408514194E-01
X_21457090_SNP A G 0.1227 20 143 0.6617 6.5822022258922785E-01
X_21457124_SNP T G 0.4813 77 83 0.9685 9.6789834965239785E-01
X_21457138_SNP T C 0.478 76 83 0.9598 9.5894803329422595E-01
X_21457173_DEL C CTTCCGATGAGGAGATC 0.1727 24 115 0.4963 5.0366556892620273E-01
X_21457197_SNP A G 0.1394 23 142 0.6921 6.8989380664969435E-01
X_21457221_SNP A G 0.3902 64 100 0.9441 9.4347191519345497E-01
X_21457226_SNP A G 0.3851 62 99 0.9074 9.0552721349484855E-01
X_21457234_SNP T C 0.3851 62 99 0.9831 9.8276146418710753E-01
X_21457264_SNP A G 0.1235 20 142 0.9991 9.9909951031137079E-01
X_21457279_SNP T A 0.4744 74 82 0.9249 9.2312062341412771E-01
X_21457297_SNP C T 0.478 76 83 0.9655 9.6476032324240868E-01
X_21457341_SNP T A 0.06098 10 154 0.03342 3.1567545394580378E-02
X_21457416_SNP A G 0.4277 68 91 0.4255 4.2848310068150830E-01
X_21457457_SNP C A 0.4177 66 92 0.5611 5.5486220946008036E-01
X_21457475_SNP C A 0.1062 17 143 0.6641 6.6032158247271644E-01
X_21457502_SNP G A 0.1088 16 131 0.07375 6.8183825136825610E-02
X_21457538_SNP G C 0.0719 11 142 0.3462 3.2918325645783009E-01
X_21457546_SNP C G 0.4161 62 87 0.8027 8.1477174396089158E-01
X_21457547_SNP G C 0.4324 64 84 0.8115 8.2324425741226115E-01
X_21457549_SNP G A 0.4183 64 89 0.9848 9.8453170492843101E-01
X_21457568_SNP T C 0.07097 11 144 0.8445 8.4097856759457756E-01
X_21457621_INS G GTTTG 0.3797 60 98 0.9734 9.7304789908848655E-01
X_21457648_SNP A C 0.4968 77 78 0.8902 8.8781151034977479E-01
X_21457663_DEL TGT T 0.4837 74 79 0.8911 8.8780008595671600E-01
X_21457690_SNP G A 0.09877 16 146 0.8221 8.1920210160361151E-01
X_21457695_SNP C T 0.09317 15 146 0.3525 3.4574390522066301E-01
X_21457696_SNP T G 0.1125 18 142 0.3027 2.9958470579031071E-01
X_21457705_SNP G A 0.1056 17 144 0.2437 2.3522133428245706E-01
X_21457714_SNP T A 0.1091 18 147 0.2814 2.7776808149200438E-01
X_21457717_SNP A T 0.1098 18 146 0.2797 2.7465089082953276E-01
X_21457722_SNP A G 0.1043 17 146 0.2053 2.0112003278533497E-01
X_21457733_INS A AAA 0.4052 62 91 0.8778 8.7389717750852747E-01
X_21457742_SNP A T 0.09816 16 147 0.892 8.9058435766842048E-01
X_21457756_SNP C T 0.09756 16 148 0.2004 1.9558747850662506E-01
X_21457785_SNP G A 0.09756 16 148 0.2986 2.9491550492311214E-01
X_21457795_SNP A C 0.478 76 83 0.8479 8.4546756841504178E-01
X_21457800_SNP T C 0.411 67 96 0.7283 7.2483003035983207E-01
X_21457894_SNP G T 0.184 30 133 0.9481 9.4780376638851194E-01
X_21457912_SNP A T 0.07927 13 151 0.02265 2.1257031436744102E-02
X_21457919_SNP A C 0.1288 21 142 0.5495 5.4461179355335843E-01
X_21458195_SNP G T 0.1118 18 143 0.9867 9.8646044580242642E-01
X_21458338_SNP A C 0.2229 35 122 0.9073 9.0440124996288251E-01
X_21458356_SNP T A 0.4625 74 86 0.9684 9.6769206832571519E-01
X_21458367_SNP A C 0.1227 20 143 0.8121 8.0952565309813140E-01
X_21458405_DEL ATGTA A 0.4414 64 81 0.466 4.8213627760548738E-01
X_21458420_SNP C A 0.1304 21 140 0.7603 7.5581180793772385E-01
X_21458429_SNP C A 0.3861 61 97 0.8462 8.4320704720471173E-01
X_21458451_SNP G T 0.3962 63 96 0.6084 6.0405931169286564E-01
X_21458509_SNP T G 0.1595 26 137 0.7039 7.0014712359482711E-01
X_21458518_SNP G T 0.4444 72 90 0.9954 9.9547682566108575E-01
X_21458582_SNP C T 0.1875 30 130 0.3373 3.3163455281093712E-01
X_21458614_SNP A G 0.1098 18 146 0.8628 8.6136920630522618E-01
X_21458616_SNP C T 0.1925 31 130 0.3895 3.8237169331122467E-01
X_21458630_SNP T C 0.175 28 132 0.3034 2.9332652760271649E-01
X_21458646_SNP G A 0.4534 73 88 0.931 9.3027284016070311E-01
X_21458648_INS ACATAGAGACA A 0.4013 63 94 0.8285 8.2754451964236930E-01
X_21458651_SNP A C 0.4114 65 93 0.7328 7.3187941094696707E-01
X_21458652_SNP G T 0.4151 66 93 0.9141 9.1404314238715578E-01
X_21458666_SNP C T 0.4625 74 86 0.8241 8.2101813977840510E-01
X_21458673_SNP A T 0.3457 56 106 0.3624 3.5690872714087774E-01
X_21458680_SNP A G 0.09938 16 145 0.3951 3.9039188971116312E-01
X_21458683_SNP G C 0.4625 74 86 0.7353 7.3334828104872152E-01
X_21458688_SNP A G 0.1098 18 146 0.296 2.9200724288915225E-01
X_21458693_SNP T G 0.1049 17 145 0.8644 8.6248634725239115E-01
X_21458695_SNP G C 0.09877 16 146 0.9134 9.1215677055115074E-01
X_21458699_SNP T C 0.09877 16 146 0.6279 6.2441720364489217E-01
X_21458709_SNP A C 0.1049 17 145 0.6586 6.5378560544588959E-01
X_21458725_SNP T C 0.1104 18 145 0.3037 2.9858675058203554E-01
X_21458729_SNP C T 0.1098 18 146 0.2854 2.8028607337006084E-01
X_21458746_SNP A G 0.1049 17 145 0.8191 8.1850188057332041E-01
X_21458747_SNP T C 0.1914 31 131 0.3594 3.5181916551246284E-01
X_21458757_SNP C A 0.1152 19 146 0.6281 6.2546781438702914E-01
X_21458759_DEL C TTTATAAGGTTTA 0.4268 70 94 0.4439 4.4018894333952752E-01
X_21458777_SNP C T 0.1037 17 147 0.3097 3.0470827567876702E-01
X_21458786_SNP T C 0.4233 69 94 0.5868 5.8185222410190640E-01
X_21458803_SNP T C 0.1104 18 145 0.2995 2.9409147355939003E-01
X_21458811_SNP G A 0.1402 23 141 0.5732 5.6916104940100620E-01
X_21458822_SNP G C 0.3354 55 109 0.1274 1.2389373075537069E-01
X_21458827_SNP C T 0.1852 30 132 0.424 4.1704008098078527E-01
X_21458829_SNP G A 0.3333 54 108 0.09135 8.6751481962338839E-02
X_21458832_SNP A G 0.1049 17 145 0.2372 2.3170204000492456E-01
X_21458838_SNP G A 0.1273 21 144 0.5918 5.8899777699695621E-01
X_21458871_DEL C CCGAAC 0.4839 75 80 0.6923 6.8425287125203926E-01
X_21458880_SNP T C 0.4737 72 80 0.6637 6.5284905078452415E-01
X_21458882_SNP A T 0.1043 17 146 0.2455 2.3921555111273152E-01
X_21458883_SNP C T 0.4768 72 79 0.6512 6.3895214289142466E-01
X_21458884_SNP G A 0.3374 55 108 0.1194 1.1727239035916737E-01
X_21458895_MNP ACAC GAGT 0.5 72 72 0.5701 5.5047175879885435E-01
X_21458902_SNP T G 0.5 71 71 0.4878 4.6004770654378324E-01
X_21458913_SNP A G 0.4615 72 84 0.3879 3.7790953687541029E-01
X_21458923_SNP A G 0.2716 44 118 0.1686 1.6228832039934171E-01
X_21458939_SNP A T 0.4417 72 91 0.571 5.6570913157468661E-01
X_21459094_SNP G T 0.2099 34 128 0.8127 8.0999954108783911E-01
X_21459235_SNP G A 0.223 33 115 0.2801 2.6141023051014034E-01
X_21459286_SNP T A 0.1127 16 126 0.8259 8.2198310670529862E-01
X_21459426_SNP G C 0.1689 25 123 0.5145 5.2321436308322478E-01
X_21459644_SNP A C 0.2067 31 119 0.04251 3.4980423105479067E-02
X_21459686_SNP T G 0.09494 15 143 0.8265 8.2338033529115584E-01
X_21459749_SNP A G 0.2264 36 123 0.1301 1.2095764930623387E-01
X_21459754_SNP C T 0.4444 68 85 0.09867 9.2505653268144861E-02
X_21459825_SNP G A 0.2642 42 117 0.1548 1.4623140292711267E-01
X_21459891_SNP G C 0.3086 50 112 0.3264 3.1870400199407867E-01
X_21459914_SNP G A 0.4756 78 86 0.5511 5.4679219262967704E-01
X_21459931_SNP A G 0.4907 79 82 0.406 4.0060286724076100E-01
X_21459945_SNP C G 0.2375 38 122 0.2418 2.3516804092171262E-01
X_21460002_SNP T A 0.4506 73 89 0.7458 7.4198554542339101E-01
X_21460031_SNP T A 0.323 52 109 0.1843 1.7716000422312816E-01
X_21460095_INS ATGTA A 0.06623 10 141 0.8227 8.1706968608550568E-01
X_21460258_SNP A C 0.4935 76 78 0.9334 9.3318607571809675E-01
X_21460286_DEL T TT 0.4675 72 82 0.2951 3.2430623643118339E-01
X_21460373_SNP T G 0.07362 12 151 0.05509 5.3334154822280433E-02
X_21460396_SNP G C 0.2222 36 126 0.4246 4.1990933344352999E-01
X_21460423_SNP T A 0.3563 57 103 0.8933 8.9470289522484980E-01
X_21460428_SNP T C 0.07927 13 151 0.3544 3.5929784634811213E-01
X_21460444_SNP A T 0.2805 46 118 0.6748 6.7151774515081508E-01
X_21460513_INS CCAAAGACACTAGAATAATTATTATTCTAGTGTCTTTGATAAAAC C 0.05405 8 140 0.1178 1.0566612825313759E-01
X_21460519_SNP C G 0.2857 46 115 0.6294 6.2327436756013355E-01
X_21460534_SNP G A 0.189 31 133 0.6591 6.5609676859551014E-01
X_21460554_DEL C CAAGTCTC 0.1067 16 134 0.9541 9.5224781995872743E-01
X_21460726_SNP T G 0.275 44 116 0.5437 5.3881679867541776E-01
X_21460806_SNP G T 0.2078 32 122 0.6409 6.3714692907870829E-01
X_21461001_SNP C G 0.4877 79 83 0.08546 8.0732732873129390E-02
X_21461010_SNP G A 0.4873 77 81 0.06024 5.6255955336713320E-02
X_21461071_INS A TTC 0.1056 17 144 0.6184 6.1162381029912249E-01
X_21461079_SNP T C 0.1037 17 147 0.6112 6.0733731744386366E-01
X_21461090_SNP A T 0.1118 18 143 0.7413 7.3678036528930746E-01
X_21461106_SNP T C 0.05521 9 154 0.8648 8.6294595090036286E-01
X_21461171_SNP G A 0.3148 51 111 0.213 2.0735516281957223E-01
X_21461241_SNP A T 0.1697 28 137 0.6952 6.9293510185066931E-01
X_21461256_SNP A G 0.1615 26 135 0.7749 7.7225682531215312E-01
X_21461273_SNP C A 0.1615 26 135 0.5981 6.1412749467637906E-01
X_21461363_SNP C G 0.4551 71 85 0.765 7.5951871761621903E-01
X_21461411_SNP A G 0.1812 29 131 0.1816 1.7352973364631585E-01
X_21461457_SNP T C 0.4333 65 85 0.3161 2.9862830156108344E-01
X_21461707_SNP C T 0.2278 36 122 0.143 1.3321351407214777E-01
X_21461732_SNP T A 0.2188 35 125 0.0626 6.2882787891725619E-02
X_21461772_SNP A C 0.1056 17 144 0.9051 9.0338368974371897E-01
X_21461883_SNP C A 0.3097 48 107 0.07351 6.8291806587365528E-02
X_21461902_SNP G C 0.1895 29 124 0.266 2.5217349513343179E-01
X_21462036_SNP A C 0.2687 43 117 0.1254 1.1703409426588440E-01
X_21462037_SNP C T 0.2733 44 117 0.1861 1.8385959849628608E-01
X_21462062_SNP C A 0.07927 13 151 0.01465 1.3617247529016854E-02
X_21462104_SNP G A 0.1037 17 147 0.6352 6.3164746245302572E-01
X_21462131_SNP A G 0.1091 18 147 0.6922 6.8993032627040929E-01
X_21462166_SNP A G 0.1104 18 145 0.6991 6.9550933947218585E-01
X_21462209_SNP G A 0.4938 80 82 0.009755 9.3964423912685589E-03
X_21462228_SNP C A 0.3913 63 98 0.01413 1.3113253946780404E-02
X_21462260_SNP T C 0.284 46 116 0.05609 5.2851073743484286E-02
X_21462421_SNP T C 0.1375 22 138 0.4329 4.2711595115228607E-01
X_21462430_SNP C T 0.1341 22 142 0.9331 9.3312747438276500E-01
X_21462459_SNP C T 0.4938 79 81 0.7876 7.8522156962957623E-01
X_21462463_SNP A T 0.3418 54 104 0.5704 5.6043092270003259E-01
X_21462479_SNP A G 0.4713 74 83 0.4469 4.3700505314787552E-01
X_21462531_SNP T A 0.4451 73 91 0.8237 8.2248946353126340E-01
X_21462636_SNP T C 0.3442 53 101 0.6183 6.0567389297962204E-01
X_21462651_SNP A G 0.1548 24 131 0.7701 7.6360158646510934E-01
X_21462663_SNP T A 0.1497 22 125 0.5652 5.4857427738359932E-01
X_21462667_SNP T C 0.1486 22 126 0.5581 5.4066049241643532E-01
X_21462670_SNP A T 0.1458 21 123 0.6931 7.0525752019799737E-01
X_21462708_SNP G A 0.1266 20 138 0.6591 6.5506221253272501E-01
X_21462734_SNP T C 0.1234 19 135 0.1645 1.5697216871362496E-01
X_21462770_SNP A G 0.4937 78 80 0.2388 2.2794764536145162E-01
X_21462777_SNP A C 0.4906 78 81 0.3219 3.1296241178972339E-01
X_21462818_SNP C A 0.09259 15 147 0.8563 8.5461655201368447E-01
X_21462836_SNP G A 0.3101 49 109 0.4633 4.6341047313088768E-01
X_21462857_DEL G GTG 0.08387 13 142 0.6048 5.9339438676189604E-01
X_21462941_SNP C G 0.4099 66 95 0.4383 4.3478810850569849E-01
X_21462989_SNP A G 0.3232 53 111 0.06511 6.7853847329851016E-02
X_21463011_SNP T C 0.3975 64 97 0.6825 6.8074113567231787E-01
X_21463053_SNP T G 0.3292 53 108 0.07451 6.9964643881347557E-02
X_21463060_SNP A C 0.09816 16 147 0.4477 4.4809578693915819E-01
X_21463065_SNP G T 0.2579 41 118 0.412 4.1194623709677192E-01
X_21463134_SNP A G 0.08025 13 149 0.7322 7.3072452229572149E-01
X_21463135_SNP T C 0.3057 48 109 0.08283 7.6584068670705316E-02
X_21463165_SNP G C 0.08642 14 148 0.8177 8.1788234656339154E-01
X_21463218_DEL C CTCCATGCCCCATGACCCATGCTCCATGC 0.1635 26 133 0.107 1.0009403185880839E-01
X_21463345_SNP C T 0.4348 70 91 0.1314 1.2582364279498170E-01
X_21463369_SNP A T 0.3145 50 109 0.07735 7.1454343403888634E-02
X_21463399_DEL A AA 0.1553 25 136 0.03925 3.5690748673197117E-02
X_21463452_DEL G GG 0.142 23 139 0.05329 4.9702033117212094E-02
X_21463556_SNP C G 0.3208 51 108 0.06799 6.6628790710469260E-02
X_21463561_SNP C T 0.3208 51 108 0.05034 4.7528588709910662E-02
X_21463590_SNP A C 0.3665 59 102 0.6947 6.8998287017874849E-01
X_21463715_SNP A T 0.3013 47 109 0.02792 2.6227087387170840E-02
X_21463866_SNP T A 0.4367 69 89 0.1861 1.7684321112118517E-01
X_21463906_SNP C T 0.175 28 132 0.02146 1.9901126183501129E-02
X_21463935_SNP C A 0.3812 61 99 0.7863 7.8549734386979453E-01
X_21463999_SNP T G 0.3553 54 98 0.2532 2.3963831027774363E-01
X_21464008_SNP A T 0.1529 24 133 0.1228 1.1567360292322482E-01
X_21464090_SNP A T 0.08589 14 149 0.6738 6.6978539017529781E-01
X_21464120_SNP T C 0.4522 71 86 0.1587 1.4669112015973129E-01
X_21464154_SNP C A 0.463 75 87 0.7918 7.8845252655255504E-01
X_21464172_SNP G A 0.3727 60 101 0.9217 9.2014596248270586E-01
X_21464185_SNP T A 0.3232 53 111 0.4252 4.2090964755917959E-01
X_21464188_SNP G A 0.3758 62 103 0.9852 9.8508759087362252E-01
X_21464226_SNP A T 0.3091 51 114 0.9985 9.9847937485695559E-01
X_21464355_SNP G A 0.3602 58 103 0.1325 1.2560459735384355E-01
X_21464488_SNP C T 0.3354 54 107 0.2368 2.2971057690150143E-01
X_21464524_INS AGTCGCCAGCTGGCA A 0.4366 62 80 0.4588 4.3684709462737359E-01
X_21464606_SNP C A 0.4551 71 85 0.2986 2.8572094673911308E-01
X_21464619_SNP G T 0.1456 23 135 0.7599 7.5730407976026060E-01
X_21464622_SNP C A 0.1503 23 130 0.7668 7.6142049675257639E-01
X_21464643_SNP C G 0.284 46 116 0.1736 1.6817082752548496E-01
X_21464813_SNP A T 0.3129 51 112 0.1067 1.0238129342081914E-01
X_21464878_SNP C T 0.35 56 104 0.0536 4.9103581568612206E-02
X_21465105_SNP A T 0.3 48 112 0.3169 3.3029821426379080E-01
X_21465167_SNP A T 0.2795 45 116 0.06545 6.2295667025005101E-02
X_21465179_SNP G T 0.4037 65 96 0.3064 2.9735367609909835E-01
X_21465418_SNP A G 0.3608 57 101 0.2912 2.8177022153744291E-01
X_21465450_SNP C A 0.3472 50 94 0.3622 3.5608393477681333E-01
X_21465527_DEL G GG 0.1006 16 143 0.5377 5.2801956775649705E-01
X_21465626_INS G GTACATACATATG 0.3419 53 102 0.4182 4.0890233103552975E-01
X_21465647_SNP A C 0.1 16 144 0.7985 7.9630881922981467E-01
X_21465651_SNP C A 0.2687 43 117 0.1917 1.8441605430310715E-01
X_21465692_SNP C A 0.2795 45 116 0.3812 3.8557488464736589E-01
X_21465783_SNP C G 0.4233 69 94 0.5591 5.5471853978496466E-01
X_21465817_DEL A AATTTA 0.06173 10 152 0.335 3.2965940623931878E-01
X_21465846_SNP G A 0.1411 23 140 0.5305 5.2519766089157560E-01
X_21465858_SNP A C 0.4136 67 95 0.6482 6.4553701575371858E-01
X_21465868_SNP T A 0.4198 68 94 0.6429 6.4021455783237347E-01
X_21465882_SNP A T 0.2778 45 117 0.2195 2.1755281143270488E-01
X_21465899_SNP T C 0.4099 66 95 0.7085 7.0486992578774310E-01
X_21465912_INS ACATA A 0.4091 63 91 0.1977 2.1684283841532492E-01
X_21465980_SNP C T 0.3711 59 100 0.7891 7.8920308072926104E-01
X_21465999_SNP T A 0.4037 65 96 0.4974 4.8950514997700711E-01
X_21466040_SNP A G 0.1242 20 141 0.9654 9.6489308564884835E-01
X_21466116_SNP G A 0.09259 15 147 0.7713 7.6786477396338437E-01
X_21466128_SNP A G 0.2963 48 114 0.3499 3.4239532488583835E-01
X_21466130_SNP A G 0.1595 26 137 0.7139 7.1044809861686453E-01
X_21466217_SNP A G 0.1242 20 141 0.1236 1.1924263150825454E-01
X_21466224_SNP T A 0.1235 20 142 0.1209 1.1772032127710785E-01
X_21466245_SNP T C 0.1019 16 141 0.08196 7.6876231529830211E-02
X_21466286_SNP A C 0.1227 20 143 0.117 1.1479043603955630E-01
X_21466293_SNP C T 0.1173 19 143 0.1502 1.4712134327590787E-01
X_21466309_SNP T G 0.1571 22 118 0.2506 2.2986570014763574E-01
X_21466362_SNP C T 0.1166 19 144 0.08809 8.4468078811551606E-02
X_21466607_SNP T A 0.1037 17 147 0.9091 9.0818904634424913E-01
X_21466608_DEL T TGCGACTAC 0.1793 26 119 0.06281 9.5659082480017643E-02
X_21466619_DEL A ACAC 0.2171 33 119 0.3242 3.0742987291515944E-01
X_21466623_SNP T G 0.2699 44 119 0.1649 1.6039929270763453E-01
X_21466655_SNP T C 0.3944 56 86 0.4879 4.5748155619051101E-01
X_21469661_SNP A G 0.3723 51 86 0.6286 6.7116036424302172E-01
X_21469679_SNP G C 0.2704 43 116 0.3147 3.1070854580117901E-01
X_21469743_SNP T C 0.2642 42 117 0.2618 2.5454146893925544E-01
X_21469746_SNP C T 0.1173 19 143 0.2461 2.3885617790397595E-01
X_21469753_SNP A T 0.2733 44 117 0.4682 5.0244937001623513E-01
X_21469806_SNP A G 0.3851 62 99 0.1522 1.4697994053088137E-01
X_21469807_SNP T A 0.3913 63 98 0.09251 8.8272059607009346E-02
X_21469852_SNP C T 0.3438 55 105 0.8384 8.3493792104326292E-01
X_21469854_SNP G T 0.2609 42 119 0.09214 8.7355306063312321E-02
X_21469875_SNP A G 0.2654 43 119 0.1146 1.0967095777975922E-01
X_21470001_SNP A G 0.1056 17 144 0.1257 1.2109226351757529E-01
X_21470074_SNP G A 0.2346 38 124 0.2176 2.1410014679377209E-01
X_21470103_SNP T G 0.08696 14 147 0.801 7.9769669966432522E-01
X_21470119_SNP A G 0.118 19 142 0.216 2.1111563516177789E-01
X_21470153_SNP A G 0.1173 19 143 0.7373 7.3334957379270649E-01
X_21470160_SNP A G 0.1125 18 142 0.5477 5.4058002842880448E-01
X_21470186_SNP C T 0.1187 19 141 0.8628 8.6320367048212210E-01
X_21470189_SNP A T 0.1187 19 141 0.723 7.1748995140690508E-01
X_21470190_SNP A T 0.1242 20 141 0.7307 7.2614777887250925E-01
X_21470199_SNP T C 0.1132 18 141 0.6467 6.3906821188556706E-01
X_21470231_SNP G A 0.1227 20 143 0.7447 7.4159560896618748E-01
X_21470237_SNP T A 0.1173 19 143 0.6985 6.9407122329128357E-01
X_21470261_SNP T G 0.1173 19 143 0.9291 9.2831613418163184E-01
X_21470280_SNP A T 0.1125 18 142 0.7937 7.9426995238071829E-01
X_21470283_SNP A G 0.1062 17 143 0.7371 7.3736010055939016E-01
X_21470301_SNP T G 0.1118 18 143 0.7096 7.0441114322990817E-01
X_21470348_SNP G T 0.09938 16 145 0.8047 8.0504467107296418E-01
X_21470420_SNP T G 0.08861 14 144 0.7625 7.5925488721827039E-01
X_21470960_DEL A AAT 0.08228 13 145 0.0007573 1.4936791102666733E-03
X_21470967_SNP T C 0.1824 29 130 0.9018 9.0027759855546141E-01
X_21470976_SNP A G 0.1341 22 142 0.4367 4.3176581201523800E-01
X_21470989_SNP G A 0.135 22 141 0.4428 4.3661723064493985E-01
X_21471007_SNP A G 0.2182 36 129 0.129 1.2606205385735625E-01
X_21471008_SNP T A 0.2182 36 129 0.129 1.2606205385735625E-01
X_21471059_SNP A G 0.3436 56 107 0.575 5.7082359219237855E-01
X_21471217_SNP G A 0.2134 35 129 0.2207 2.1580169782362135E-01
X_21471228_SNP T C 0.2195 36 128 0.2344 2.2952194687174676E-01
X_21471333_SNP A C 0.09816 16 147 0.1157 1.1141961981766391E-01
X_21471369_SNP A G 0.3688 59 101 0.2348 2.2716264038651923E-01
X_21471386_SNP T C 0.3608 57 101 0.5489 5.5115532220442787E-01
X_21471401_SNP A G 0.2089 33 125 0.9063 9.0463110183276663E-01
X_21471407_SNP C G 0.3602 58 103 0.4018 3.9666977078195464E-01
X_21471413_SNP A T 0.1402 23 141 0.2759 2.7148216642717982E-01
X_21471454_SNP G A 0.2236 36 125 0.9675 9.6709477847737990E-01
X_21471466_SNP A G 0.1161 18 137 0.844 8.4025286987439674E-01
X_21471479_SNP T A 0.1046 16 137 0.9383 9.3944243648323345E-01
X_21471559_SNP T G 0.1088 16 131 0.3875 3.6628028183336703E-01
X_21471608_SNP G C 0.3311 50 101 0.8521 8.6058115106234134E-01
X_21471615_SNP T G 0.3176 47 101 0.8339 8.4186032927439114E-01
X_21471745_SNP A G 0.4969 81 82 0.7919 7.8973204798104579E-01
X_21472068_SNP A G 0.08805 14 145 0.5702 5.6560680017773057E-01
X_21472229_SNP G A 0.3899 62 97 0.6335 6.2562973626336349E-01
X_21472338_SNP C G 0.4233 69 94 0.7643 7.6238342217692723E-01
X_21472406_SNP T A 0.3571 55 99 0.3329 3.2805157603960311E-01
X_21472539_SNP G C 0.1166 19 144 0.994 9.9396751301990294E-01
X_21472743_SNP A G 0.3812 61 99 0.6397 6.3228079184866992E-01
X_21472890_SNP C T 0.2671 43 118 0.3167 3.1196371504130405E-01
X_21472895_SNP T C 0.1975 32 130 0.9961 9.9606156077951613E-01
X_21472962_SNP C A 0.472 76 85 0.5403 5.3254242419456510E-01
X_21473730_SNP C A 0.3125 50 110 0.8254 8.2616313998849389E-01
X_21474118_SNP T C 0.2284 37 125 0.7105 7.0631464000034128E-01
X_21474781_SNP A C 0.2716 44 118 0.4416 4.3714708619808418E-01
X_21474894_DEL G GATGATACT 0.2716 44 118 0.7771 7.7506162327855965E-01
X_21474911_SNP G A 0.2671 43 118 0.4262 4.2060836115626554E-01
X_21475035_SNP G C 0.5 79 79 0.6187 6.1818468582008657E-01
X_21475047_INS TT T 0.2687 43 117 0.7922 7.9103670342048549E-01
X_21475121_SNP C T 0.4937 78 80 0.4463 4.4534343389954589E-01
X_21475137_SNP T C 0.2593 42 120 0.5067 5.0062959694707887E-01
X_21475194_SNP T G 0.2201 35 124 0.8725 8.7468654842446270E-01
X_21475230_MNP ATT TGG 0.2125 34 126 0.8832 8.8067757905697219E-01
X_21475245_SNP C G 0.4691 76 86 0.6505 6.4521752738481930E-01
X_21475247_SNP A G 0.4968 78 79 0.5741 5.6377060078940511E-01
X_21475270_DEL TGTTTG T 0.4939 81 83 0.4829 4.8042368515563150E-01
X_21475297_SNP T G 0.227 37 126 0.6763 6.7430255306365150E-01
X_21475311_SNP G A 0.4938 79 81 0.5617 5.6086854574359735E-01
X_21475339_SNP A C 0.08537 14 150 0.5157 5.1122987449783119E-01
X_21475355_INS C CATGGCTAAATCGAC 0.4658 75 86 0.5685 5.6200811049970700E-01
X_21475617_SNP G A 0.2812 45 115 0.7798 7.7586981101042629E-01
X_21475739_DEL A ACCTATA 0.2185 33 118 0.795 7.9334060834534603E-01
X_21476127_SNP T C 0.2422 39 122 0.7635 7.6096687066813284E-01
X_21476147_SNP A G 0.2236 36 125 0.7027 6.9897276681763987E-01
X_21476229_SNP C T 0.2037 33 129 0.9406 9.3974273118983287E-01
X_21476448_SNP T A 0.3019 48 111 0.9904 9.9025756938138165E-01
X_21476522_DEL A AACTTCAGAAA 0.2179 34 122 0.6694 6.6138515747946613E-01
X_21476560_DEL ACATG GA 0.4052 62 91 0.3697 3.5813907524535260E-01
X_21476703_SNP A T 0.3187 51 109 0.9796 9.7930591227570263E-01
X_21476782_SNP G A 0.3 48 112 0.7331 7.3050710307379085E-01
X_21476793_SNP A T 0.4224 68 93 0.8408 8.3834693383671710E-01
X_21476880_INS TA T 0.2533 38 112 0.2997 3.2774356813708228E-01
X_21477038_INS ACA A 0.2484 39 118 0.8227 8.1967516604365098E-01
X_21477095_SNP T A 0.1958 28 115 0.4879 4.8227954030067555E-01
X_21494828_DEL CTGCTGCGTGCGATACACTGACAAAATTTCGTCGTGTTGATTCTGTTTTATTATGTGAAACCTTATTAATTATAGTGTATACAAATGTACCGTGCAGAGATTATACTATCTTACGTGTAAGGAGTTCATGGG AA 0.3618 55 97 0.7128 7.0694242975449151E-01
X_21494965_SNP G A 0.3032 47 108 0.7434 7.3570054694915599E-01
X_21495014_DEL A ACAA 0.07317 12 152 0.1038 1.0066326212893528E-01
X_21495089_SNP A G 0.1346 21 135 0.2874 2.9308309755130968E-01
X_21495134_SNP C T 0.2699 44 119 0.6953 6.9141411321620605E-01
X_21495141_SNP T C 0.1718 28 135 0.5325 5.2684466297968657E-01
X_21495148_SNP T A 0.2761 45 118 0.8387 8.3753275845518571E-01
X_21495173_SNP G T 0.3 48 112 0.9186 9.1722757399257138E-01
X_21495207_SNP G A 0.2812 45 115 0.8561 8.5360606529159466E-01
X_21495236_SNP A G 0.175 28 132 0.4716 4.6296809615051993E-01
X_21495270_SNP A G 0.2105 32 120 0.8081 8.0092949028815552E-01
X_21495279_SNP C G 0.4459 66 82 0.5953 5.7718618729282256E-01
X_21495282_SNP T C 0.175 28 132 0.4097 4.0087820312018374E-01
X_21495332_SNP C T 0.2166 34 123 0.7397 7.3516636435997462E-01
X_21495356_SNP A G 0.3019 48 111 0.8169 8.1474034985779586E-01
X_21495382_SNP A G 0.2375 38 122 0.2296 2.2281519063836308E-01
X_21495542_INS GACG G 0.4129 64 91 0.703 7.0085509335756313E-01
X_21495559_SNP G C 0.3272 53 109 0.5911 5.8576284166868375E-01
X_21495570_SNP C T 0.236 38 123 0.7459 7.4159928825578114E-01
X_21495671_SNP T C 0.1049 17 145 0.1484 1.4209819690619385E-01
X_21495681_SNP C T 0.4 64 96 0.9461 9.4534886123012374E-01
X_21495759_DEL A ATTGGACA 0.4452 69 86 0.3219 3.1329976418421857E-01
X_21495959_SNP C T 0.4843 77 82 0.5741 5.7101213810926821E-01
X_21495978_SNP C A 0.4684 74 84 0.4072 3.9744842575863570E-01
X_21496033_SNP T A 0.1887 30 129 0.4197 4.1152962117242220E-01
X_21497664_SNP T C 0.465 73 84 0.6213 6.3870229480053797E-01
X_21497897_SNP A G 0.4125 66 94 0.9125 9.1176368430444810E-01
X_21497920_SNP G A 0.2439 40 124 0.7619 7.5939575429214345E-01
X_21497933_SNP C T 0.2378 39 125 0.735 7.3229601154962443E-01
X_21497954_INS A GTTATTG 0.4759 69 76 0.7 7.1292988494751974E-01
X_21497975_SNP T G 0.1585 26 138 0.4243 4.2181442101761368E-01
X_21497999_SNP A G 0.4294 70 93 0.8856 8.8400953936555893E-01
X_21498124_SNP C G 0.1711 26 126 0.5201 5.0493024405893827E-01
X_21498217_DEL T TGTCTGGT 0.1972 28 114 0.3052 2.8894918835154570E-01
X_21498315_SNP T A 0.1818 26 117 0.343 3.2376051358264013E-01
X_21498323_INS ATA A 0.1745 26 123 0.271 2.6038286653775022E-01
X_21498380_DEL GAATGTTAATT G 0.4088 65 94 0.9262 9.2487600486578514E-01
X_21498409_SNP A G 0.2025 33 130 0.4137 4.0840634023993772E-01
X_21498412_SNP A C 0.4026 62 92 0.9936 9.9343966306480713E-01
X_21498423_SNP G A 0.1963 32 131 0.4374 4.3370726510735713E-01
X_21498443_SNP C T 0.4091 63 91 0.8851 8.8413008359167122E-01
X_21498480_INS G GATAG 0.4097 59 85 0.9547 9.5621696320614380E-01
X_21498490_SNP G A 0.4494 71 87 0.2664 2.5519603887799391E-01
X_21498527_SNP A G 0.2012 33 131 0.5185 5.1402172816986502E-01
X_21498647_SNP G A 0.4724 77 86 0.9522 9.5161345382049700E-01
X_21498668_SNP C G 0.2133 32 118 0.337 3.6885801412126440E-01
X_21498669_SNP C T 0.2067 31 119 0.3025 3.3467145326285608E-01
X_21498678_SNP A C 0.2025 32 126 0.3365 3.2904472419480713E-01
X_21498688_SNP T A 0.2037 33 129 0.3308 3.2822134891103316E-01
X_21498689_SNP C G 0.2037 33 129 0.3308 3.2822134891103316E-01
X_21498770_SNP G T 0.441 71 90 0.4351 4.3199576217869384E-01
X_21498819_SNP A C 0.3789 61 100 0.545 5.4009387851849300E-01
X_21498855_SNP T G 0.1235 20 142 0.5218 5.1917521718653248E-01
X_21498867_SNP T A 0.1118 18 143 0.3945 3.8550104309320310E-01
X_21498935_SNP A G 0.2667 44 121 0.7719 7.7015301878445142E-01
X_21499083_SNP A G 0.3252 53 110 0.8342 8.3353024602460857E-01
X_21499153_SNP C T 0.2484 40 121 0.45 4.5747245749431209E-01
X_21499224_SNP C A 0.07927 13 151 0.1908 1.8640369799764578E-01
X_21499232_SNP T G 0.3396 54 105 0.8944 8.9233025154269763E-01
X_21499265_INS TT T 0.2092 32 121 0.5306 5.1714138889900696E-01
X_21499300_SNP T C 0.2561 42 122 0.4236 4.1872343626743114E-01
X_21499329_SNP C T 0.3913 63 98 0.8922 8.9058083162901536E-01
X_21499350_SNP G T 0.3396 54 105 0.4219 4.1145075203224013E-01
X_21499419_SNP C T 0.3354 54 107 0.9856 9.8542069738566151E-01
X_21499594_SNP A G 0.05455 9 156 0.8328 8.3152316143697180E-01
X_21499662_SNP G T 0.359 56 100 0.8779 8.7398263901162754E-01
X_21499726_SNP G A 0.08696 14 147 0.228 2.1897868298157774E-01
X_21499880_SNP G A 0.3602 58 103 0.659 6.5600520828883158E-01
X_21500128_SNP C G 0.3537 58 106 0.1613 1.5951131997322310E-01
X_21500230_SNP T A 0.354 57 104 0.2988 2.9144453752538557E-01
X_21500351_SNP C T 0.1534 25 138 0.1384 1.3377834643949493E-01
X_21500355_SNP C A 0.4 64 96 0.1964 1.8623772326281984E-01
X_21500965_SNP T C 0.1288 21 142 0.1839 1.8071414974649080E-01
X_21501091_SNP A C 0.07407 12 150 0.1981 1.9430183141054880E-01
X_21501118_DEL T TGT 0.06452 10 145 0.3947 3.8801896131835667E-01
X_21501125_SNP A T 0.227 37 126 0.4974 4.9897866410520963E-01
X_21501132_SNP A T 0.2222 36 126 0.3669 3.6191695588153983E-01
X_21501348_SNP A G 0.08176 13 146 0.3464 3.3524574898285275E-01
X_21501566_INS CCACAAGTGTATAGTACTTTTAAAATATTTGAGCTGAAGTACATTTTAAAACACGTAAGCAATTTAAGTTATTTGTTTCTTAACGAATTAGAAAAAGGCAATGCAATAACGTATTAAATCCACAAGTGTATAGTACTTTTAAAATATTTGAGCTGAAGTACATTTTAAAACACGTAAGCAATTTAAGTTATTTGTTTCTTAACGAATTAGAAAAAGGCAATGCAATAACGTATTAAATC C 0.125 20 140 0.8128 8.1141306366541921E-01
X_21501809_SNP T A 0.05488 9 155 0.8507 8.4917844382418683E-01
X_21501896_SNP G A 0.1333 20 130 0.4097 3.9000848372291863E-01
X_21501922_SNP T G 0.07746 11 131 0.2633 2.4200133572477422E-01
X_21501925_SNP C T 0.1119 16 127 0.137 1.2440347824164311E-01
X_21502100_SNP T A 0.1366 22 139 0.155 1.5016644135639712E-01
X_21502162_DEL A AGTGTCAAACTGCGCTGCATAGGCATACAGGCA 0.05625 9 151 0.4975 4.9572884570424236E-01
X_21502215_SNP A G 0.06061 10 155 0.8348 8.3355978594134628E-01
X_21502357_SNP G A 0.1402 23 141 0.3301 3.2513954429409320E-01
X_21502414_SNP C T 0.1455 24 141 0.3042 3.0046415296498219E-01
X_21502476_SNP G T 0.0625 10 150 0.2619 2.5536098995009682E-01
X_21502477_SNP A T 0.0625 10 150 0.2619 2.5536098995009682E-01
X_21502509_SNP A G 0.06329 10 148 0.2398 2.3058607156229782E-01
X_21502605_SNP C A 0.06875 11 149 0.4859 4.7878839303703558E-01
X_21502868_SNP A G 0.08125 13 147 0.2302 2.2084986190069111E-01
X_21503281_SNP T A 0.05521 9 154 0.8948 8.9525220046688614E-01
X_21503282_SNP C G 0.05521 9 154 0.8948 8.9525220046688614E-01
X_21503466_SNP G C 0.293 46 111 0.9623 9.6168927050053932E-01
X_21503841_INS TTATGAACTAACTTTCAAATTT T 0.06329 10 148 0.3495 3.4292661639725497E-01
X_21503853_SNP C T 0.0625 10 150 0.1551 1.4946448430837556E-01
X_21503869_SNP A G 0.07547 12 147 0.1484 1.4984105657054825E-01
X_21503873_SNP A G 0.07453 12 149 0.1716 1.6672986274212465E-01
X_21503879_SNP A C 0.06875 11 149 0.1916 1.8538900914222789E-01
X_21503885_SNP T C 0.06832 11 150 0.1903 1.8546846214650203E-01
X_21503898_SNP G A 0.06369 10 147 0.1466 1.3779202519006095E-01
X_21503963_SNP G A 0.06667 10 140 0.1708 1.7335546200586016E-01
X_21503971_SNP T G 0.0596 9 142 0.6702 6.6592908160159925E-01
X_21503987_SNP T C 0.06962 11 147 0.1901 1.8183236570932759E-01
X_21504034_SNP A T 0.07097 11 144 0.2056 2.0189256194544236E-01
X_21504036_SNP G A 0.05696 9 149 0.8369 8.5133688733478152E-01
X_21504043_SNP T A 0.06329 10 148 0.3446 3.4364931121863362E-01
X_21504051_SNP C T 0.3268 50 103 0.6083 6.1022411746450600E-01
X_21504112_SNP C G 0.08108 12 136 0.2032 1.8731426108067117E-01
X_21504113_SNP G T 0.1355 21 134 0.5497 5.4877312672637324E-01
X_21504126_SNP G C 0.1419 22 133 0.569 5.6392174021989516E-01
X_21504131_DEL A ACATACATA 0.1067 16 134 0.6259 6.1400499594695668E-01
X_21504155_SNP A G 0.2279 31 105 0.4022 4.1050660808535122E-01
X_21504341_SNP T C 0.1192 18 133 0.245 2.2835018573965982E-01
X_21504357_SNP T A 0.1284 19 129 0.5401 5.4268768390729138E-01
X_21504373_SNP G C 0.06993 10 133 0.1694 1.6320560211072599E-01
X_21504377_SNP A T 0.0625 9 135 0.2049 1.9915678257576841E-01
X_21504379_SNP G A 0.06849 10 136 0.2321 2.2912868241699602E-01
X_21504527_SNP G T 0.05072 7 131 0.9361 9.3095321025405120E-01
X_21504734_SNP T G 0.05 7 133 0.8362 8.2556338659463990E-01
X_21504824_SNP C A 0.05517 8 137 0.9521 9.5110655625479024E-01
X_21504876_SNP A T 0.05442 8 139 0.9341 9.3141951729809969E-01
X_21504898_SNP C T 0.05369 8 141 0.9332 9.3100449128810059E-01
X_21505100_SNP T C 0.06 9 141 0.851 8.4665523036009660E-01
X_21505154_SNP T A 0.05333 8 142 0.96 9.5909857357814343E-01
X_21505170_INS TTTAAT T 0.08609 13 138 0.8312 8.2826822166380365E-01
X_21505181_SNP T C 0.1132 18 141 0.5271 5.2159197545463987E-01
X_21505216_SNP T G 0.1392 22 136 0.5633 5.5340829789376356E-01
X_21505219_SNP A C 0.1392 22 136 0.5703 5.6121470458949863E-01
X_21505372_SNP A G 0.2346 38 124 0.925 9.2381338665333934E-01
X_21505399_SNP T G 0.07692 12 144 0.3578 3.4649958591387531E-01
X_21505429_SNP T C 0.07407 12 150 0.336 3.2904182297947859E-01
X_21505514_SNP A G 0.0828 13 144 0.341 3.3052373856159478E-01
X_21505546_DEL T TCTGCT 0.06452 10 145 0.5267 5.2002467539250130E-01
X_21505555_SNP C G 0.06452 10 145 0.1223 1.1258368837779842E-01
X_21505558_SNP T G 0.06536 10 143 0.1859 1.7274912280352661E-01
X_21505615_SNP G T 0.09211 14 138 0.2783 2.6205838114974667E-01
X_21505617_SNP T A 0.08228 13 145 0.258 2.4616278153612614E-01
X_21505628_SNP G A 0.08642 14 148 0.2666 2.5873230870553610E-01
X_21505650_SNP T A 0.08333 13 143 0.1624 1.5378445858466450E-01
X_21505652_INS CA C 0.08125 13 147 0.1203 1.1498753903948677E-01
X_21505660_SNP A T 0.2013 32 127 0.3871 3.7838282727186456E-01
X_21505708_SNP C T 0.08108 12 136 0.1375 1.2085549309578558E-01
X_21505802_SNP G A 0.1154 18 138 0.2518 2.4178975138660652E-01
X_21505989_SNP T G 0.1267 19 131 0.1375 1.2938834673194755E-01
X_21506038_SNP T G 0.1348 19 122 0.1881 1.7890355560393056E-01
X_21506039_SNP T A 0.1399 20 123 0.2228 2.2157546127767236E-01
X_21506142_SNP A C 0.05128 8 148 0.7038 6.9512295504086508E-01
X_21506214_SNP G A 0.08333 13 143 0.1115 1.0401687709334306E-01
X_21506215_SNP T C 0.07595 12 146 0.1173 1.1108179985095623E-01
X_21506252_SNP T G 0.08125 13 147 0.129 1.2833291319403017E-01
X_21506321_SNP T A 0.1227 20 143 0.3195 3.2528939838109883E-01
X_21506426_SNP G T 0.1161 18 137 0.3973 3.8316909502483643E-01
X_21506451_SNP C G 0.1118 17 135 0.2827 2.6977169121238787E-01
X_21506578_SNP G C 0.1509 24 135 0.2434 2.3363750528902727E-01
X_21506582_SNP A C 0.1509 24 135 0.2428 2.3304228801178439E-01
X_21506601_SNP A G 0.05031 8 151 0.7831 7.7861247274781598E-01
X_21506615_SNP T C 0.07453 12 149 0.1479 1.4341053469216558E-01
X_21506620_DEL TT T 0.07097 11 144 0.1114 1.0363961416885492E-01
X_21506685_SNP T C 0.2026 31 122 0.7342 7.2802234581096725E-01
X_21506706_SNP C A 0.2041 30 117 0.6628 6.5023288813558899E-01
X_21506845_SNP T C 0.1533 23 127 0.5123 4.9852543570120422E-01
X_21507045_SNP G T 0.08553 13 139 0.1268 1.1434116745848855E-01
X_21507059_SNP A T 0.05479 8 138 0.09263 7.9820657545152787E-02
X_21507148_SNP G A 0.08667 13 137 0.3484 3.2912407784762976E-01
X_21507245_SNP A T 0.09489 13 124 0.1188 9.5886442093645607E-02
X_21507317_SNP C T 0.07432 11 137 0.3868 3.6511065306748580E-01
X_21507329_INS G GG 0.05036 7 132 0.5539 5.6591011656118217E-01
X_21507377_SNP G A 0.07042 10 132 0.1613 1.5204481694718175E-01
X_21507411_SNP T A 0.1 14 126 0.1975 1.6850912153847786E-01
X_21507620_SNP A G 0.05333 8 142 0.5907 5.7326795055113233E-01
X_21507624_SNP A G 0.1477 22 127 0.107 9.9490495540998314E-02
X_21507639_SNP G T 0.0596 9 142 0.547 5.2951522581909483E-01
X_21507641_SNP G A 0.4786 67 73 0.9256 9.3001823070946499E-01
X_21507658_SNP A T 0.0875 14 146 0.2436 2.3445674759953750E-01
X_21507709_SNP C G 0.4522 71 86 0.6809 6.7444629824758917E-01
X_21507765_SNP C T 0.09202 15 148 0.2758 2.7414421666494371E-01
X_21507785_SNP A G 0.3013 47 109 0.3376 3.7313462318579405E-01
X_21507786_SNP T G 0.2994 47 110 0.5504 5.4222773687036718E-01
X_21507828_SNP G A 0.09202 15 148 0.2155 2.0944626720857085E-01
X_21507876_SNP A C 0.4013 63 94 0.8554 8.5287323446238117E-01
X_21507877_SNP A G 0.3907 59 92 0.9229 9.1985323410221476E-01
X_21507879_SNP T A 0.4091 63 91 0.7709 7.8733847235051235E-01
X_21507881_DEL TTCTGGGTT AA 0.3987 63 95 0.9095 9.0789149229944177E-01
X_21507894_DEL GACC TT 0.4172 63 88 0.9961 9.9595148651925092E-01
X_21507901_SNP G C 0.391 61 95 0.9394 9.3792182044217642E-01
X_21507911_SNP G A 0.3987 61 92 0.9181 9.1547669737165105E-01
X_21507926_SNP A T 0.4717 75 84 0.7989 7.9634959548340345E-01
X_21507973_SNP A C 0.2781 42 109 0.6636 6.5377706613805164E-01
X_21507982_SNP A G 0.05696 9 149 0.6472 6.3931320993694207E-01
X_21507983_SNP C T 0.0566 9 150 0.6518 6.4483157460545304E-01
X_21508017_SNP T C 0.2903 45 110 0.6011 5.9159577411263964E-01
X_21508077_SNP T C 0.4625 74 86 0.7132 7.1106339808736418E-01
X_21508234_SNP G T 0.4625 74 86 0.8429 8.4046371505501272E-01
X_21508262_SNP A T 0.08025 13 149 0.4411 4.3360416454266015E-01
X_21508289_SNP A G 0.3681 60 103 0.7098 7.0603367300781128E-01
X_21508441_SNP T G 0.3585 57 102 0.7851 7.8057633153075401E-01
X_21508459_SNP C T 0.297 49 116 0.3649 3.6125685099383897E-01
X_21508506_SNP T G 0.07407 12 150 0.1722 1.6804081947149807E-01
X_21508581_SNP C A 0.075 12 148 0.4033 3.9665921890350342E-01
X_21508612_SNP T C 0.075 12 148 0.2474 2.3907816443569241E-01
X_21508673_SNP C T 0.07975 13 150 0.3552 3.4863299875284692E-01
X_21508680_SNP T C 0.08025 13 149 0.3029 2.9719398859653789E-01
X_21508704_SNP C G 0.06832 11 150 0.1574 1.5191979194574545E-01
X_21508771_SNP G C 0.08642 14 148 0.5023 4.9553296008276060E-01
X_21508796_SNP A T 0.1688 27 133 0.2333 2.3262101510467537E-01
X_21508800_SNP G T 0.1656 26 131 0.2352 2.3082628314813136E-01
X_21508810_SNP T C 0.08025 13 149 0.3517 3.4397790985304344E-01
X_21508892_SNP T G 0.1519 24 134 0.3121 3.0407096473738471E-01
X_21508967_SNP T C 0.1603 25 131 0.1401 1.3390108510039722E-01
X_21509051_SNP T A 0.1569 24 129 0.1765 1.7375493835127886E-01
X_21509172_SNP T A 0.1517 22 123 0.6373 6.1899451440228437E-01
X_21509788_SNP A C 0.07051 11 145 0.1931 1.8127155085475299E-01
X_21510087_SNP G A 0.06494 10 144 0.1479 1.3606424305591525E-01
X_21510159_SNP A C 0.08333 13 143 0.835 8.3028120911116798E-01
X_21510388_SNP C T 0.1688 27 133 0.2501 2.4509339355429416E-01
X_21510526_SNP G A 0.06211 10 151 0.2047 1.9886565251631905E-01
X_21510530_SNP T C 0.06211 10 151 0.2047 1.9886565251631905E-01
X_21510534_SNP C A 0.05625 9 151 0.1595 1.5289870003007733E-01
X_21510596_SNP G A 0.3067 46 104 0.2787 2.7897000536800465E-01
X_21510820_SNP C A 0.4698 70 79 0.8117 8.0721256438698985E-01
X_21510920_SNP T C 0.06289 10 149 0.2693 2.6021385169397826E-01
X_21511027_INS GAGT G 0.2932 39 94 0.4941 4.7847654638698789E-01
X_21511037_SNP T C 0.2803 37 95 0.9602 9.5887055082556638E-01
X_21526586_SNP C G 0.3542 51 93 0.8038 7.9802553664928411E-01
X_21526594_SNP C G 0.3605 53 94 0.3721 4.0445556594220733E-01
X_21526601_SNP T C 0.44 66 84 0.8479 8.4786134541432934E-01
X_21526602_SNP G T 0.3758 56 93 0.7737 7.6725415777508554E-01
X_21526697_DEL C CTCTTTTGCACCTCATTCAAATAGTGTTTCCTCTATTCATGAGCCATCTCAGCTGTTGTGATCTGTAACCACATTTCTTTACTGTGTTTTTGAGTTGCGGA 0.1161 18 137 0.75 7.6644310329012977E-01
X_21526714_SNP G C 0.08271 11 122 0.6453 6.5350228319142367E-01
X_21526848_SNP A T 0.4371 66 85 0.6397 6.3420565469166212E-01
X_21527157_SNP A G 0.4966 72 73 0.8504 8.5080630121814071E-01
X_21527185_SNP G T 0.3709 56 95 0.5784 5.6699116115350723E-01
X_21527211_SNP A C 0.38 57 93 0.4434 4.3123362273859334E-01
X_21527300_SNP T G 0.3655 53 92 0.7128 7.1181461154391257E-01
X_21527609_SNP C T 0.4503 68 83 0.6564 6.4828639770190499E-01
X_21527642_SNP C T 0.1053 16 136 0.1136 1.1470031018786953E-01
X_21538885_SNP A C 0.05696 9 149 0.4719 4.5999587031232858E-01
X_21540351_DEL A AA 0.05797 8 130 0.946 9.4821728205822731E-01
X_21541679_SNP T C 0.1022 14 123 0.04633 5.6641603681474618E-02
X_21622998_SNP A G 0.2148 29 106 0.5309 5.5251014232231643E-01
X_21642617_SNP A G 0.05224 7 127 0.4477 4.5251912925449189E-01
X_21650736_SNP C G 0.1128 15 118 0.5834 5.5720978676955268E-01
X_21656823_SNP C A 0.08451 12 130 0.4038 3.8427976405560060E-01
X_21656882_SNP T A 0.1449 20 118 0.2833 2.5480788072974481E-01
X_21656888_SNP A C 0.4436 59 74 0.4386 4.6084526797016012E-01
X_21657281_SNP C A 0.05072 7 131 0.4729 5.0221282007030177E-01
X_21657383_DEL T TCTTTTCTGATTGAGTTTTGTATTTTCGTGGTCACATCAGTCAGTAGGTTCATTATTTTCTAGTTGTCTATTGATTATTACCTGTCTATTGTTGTTATCCGTCAAGTCGTTTATCCCGTCGGTCAGAGC 0.05229 8 145 0.1211 1.4771357693670972E-01
X_21660775_DEL T TGTC 0.05 7 133 0.5189 5.4360702501271174E-01
X_21660825_DEL A AA 0.05036 7 132 0.0346 2.7750430568705853E-02
X_21660844_SNP A G 0.08451 12 130 0.1549 1.7662489089210154E-01
X_21776749_DEL T TAG 0.2164 29 105 0.6751 6.5314837272673909E-01
X_21785378_SNP A G 0.07483 11 136 0.4783 4.9459459185006682E-01
X_21788245_DEL T TTACGATTCGTGTCTTTGGCTCGACTATCTACGAAA 0.07299 10 127 0.2962 2.8117881845013692E-01
X_21788478_SNP C T 0.05063 8 150 0.9583 9.5790275659417567E-01
X_21788596_SNP C A 0.06383 9 132 0.9173 9.1395794588852697E-01
X_21788671_SNP A G 0.06122 9 138 0.5938 5.8144433982751842E-01
X_21799570_SNP A G 0.2819 42 107 0.6467 6.3193804579662438E-01
X_21801470_SNP T A 0.3286 46 94 0.628 6.1141928016224423E-01
X_21801894_INS AGAAGGAGAAGGTGAAAAGC A 0.07595 12 146 0.6013 5.9586673073761265E-01
X_21801897_SNP C A 0.0641 10 146 0.5517 5.4917410108561615E-01
X_21801898_SNP A C 0.07006 11 146 0.909 9.0801589872831656E-01
X_21801905_INS GCGATAGCAGCTCCTCGGAGACAGAGCCTGGGGAAGTCAAGCGCAAAGCAGCGAGCAGGAAG G 0.06452 10 145 0.5501 5.4634507479291883E-01
X_21801987_SNP T A 0.05109 7 130 0.3987 3.6690301082090138E-01
X_21804352_SNP G A 0.3493 51 95 0.9941 9.9379962210196893E-01
X_21804354_SNP A T 0.36 54 96 0.9001 8.9592803349697370E-01
X_21804358_SNP G T 0.3493 51 95 0.9796 9.7854018453242431E-01
X_21804373_DEL G GGCAAGTCTCCCGGCCCTGATC 0.3419 53 102 0.7929 7.8889459179025678E-01
X_21804791_SNP C T 0.3525 49 90 0.6256 6.3836908571712980E-01
X_21805563_SNP C G 0.05063 8 150 0.8421 8.4183814019881775E-01
X_21805597_SNP C A 0.4483 65 80 0.8657 8.6322119468709968E-01
X_21805603_SNP A G 0.3013 47 109 0.9827 9.8266943219483682E-01
X_21805619_SNP C A 0.3057 48 109 0.8813 8.7967851992221924E-01
X_21805764_SNP T C 0.06748 11 152 0.884 8.8329843081087445E-01
X_21807078_SNP G A 0.1173 19 143 0.4518 4.4621813276146816E-01
X_21807105_SNP G T 0.1166 19 144 0.6259 6.2151270806472292E-01
X_21807126_SNP T A 0.1111 18 144 0.7819 7.7988765177638708E-01
X_21807250_INS TCA T 0.1056 17 144 0.8658 8.6368694961243686E-01
X_21807257_INS ATCGA TG 0.1111 18 144 0.7799 7.7711883794084735E-01
X_21807372_SNP A G 0.06707 11 153 0.7578 7.5583222179424803E-01
X_21807398_SNP A T 0.05521 9 154 0.883 8.8165435274756554E-01
X_21807770_INS TCGATTTT T 0.1375 22 138 0.5473 5.4198560053482703E-01
X_21807779_SNP T C 0.1358 22 140 0.5905 5.8533292603421772E-01
X_21807819_SNP G A 0.1366 22 139 0.5684 5.6305609051633676E-01
X_21807935_SNP T C 0.09868 15 137 0.5901 5.7847342711357541E-01
X_21808025_DEL A AT 0.07143 11 143 0.7449 7.3837997298958502E-01
X_21808207_SNP C G 0.1026 16 140 0.6449 6.3859548721877335E-01
X_21808225_SNP T A 0.1259 18 125 0.4843 4.6055150289879776E-01
X_21808226_SNP T A 0.106 16 135 0.6438 6.3203519193531199E-01
X_21808323_SNP G C 0.4631 69 80 0.6487 6.7406509572486728E-01
X_21808340_SNP T G 0.1062 17 143 0.9122 9.1052349550468215E-01
X_21808525_SNP A G 0.1274 20 137 0.7565 7.5118540214538632E-01
X_21808593_DEL T AA 0.1346 21 135 0.7515 7.4501203296651153E-01
X_21808598_DEL G GAATGCAAAAAAAGGAGGCTATCTACAGA 0.1456 23 135 0.5922 5.8374754017547981E-01
X_21808631_SNP T G 0.1438 22 131 0.778 7.7262360772419647E-01
X_21808633_SNP T G 0.1569 24 129 0.6375 6.3352407951942691E-01
X_21808634_SNP A C 0.1529 24 133 0.6592 6.5495289720847416E-01
X_21808639_DEL G TCTATTTCGTTTTCTAGTTATTATATTACCT 0.1438 22 131 0.5832 5.7436872297687525E-01
X_21813713_SNP C G 0.07194 10 129 0.6905 6.7699379585676334E-01
X_21813721_SNP A G 0.06383 9 132 0.7443 7.3145474554092227E-01
X_21813727_SNP T A 0.05797 8 130 0.3439 3.2013827535416861E-01
X_21814328_SNP A T 0.3636 48 84 0.906 9.0958991018547897E-01
X_21817269_SNP A T 0.2174 30 108 0.5829 5.6339066767831747E-01
X_21817329_SNP G A 0.1818 26 117 0.6339 6.0980426299629009E-01
X_21817344_SNP T G 0.1571 22 118 0.9074 9.0122183519468069E-01
X_21826447_SNP A G 0.06369 10 147 0.7312 7.2351895321858450E-01
X_21826451_SNP A G 0.2065 32 123 0.4378 4.2342214577783355E-01
X_21826482_SNP C T 0.1401 22 135 0.7839 7.7910682644607721E-01
X_21826541_SNP T A 0.1007 15 134 0.2038 1.9234187283993598E-01
X_21827399_SNP T C 0.06452 10 145 0.8035 7.9662750452605868E-01
X_21827403_SNP G T 0.1154 18 138 0.9085 9.0559035563253076E-01
X_21827521_SNP T C 0.1218 19 137 0.7639 7.5755219270879914E-01
X_21827624_SNP T C 0.05096 8 149 0.5299 5.2607824795658731E-01
X_21827650_SNP A C 0.06623 10 141 0.4159 4.0047528720319292E-01
X_21827765_SNP G A 0.1274 20 137 0.9705 9.6977712877515376E-01
X_21828079_SNP C A 0.359 56 100 0.7344 7.2708811869696865E-01
X_21828131_SNP G A 0.3237 45 94 0.8287 8.1668912199130983E-01
X_21828171_SNP G A 0.195 31 128 0.7338 7.3010465730716523E-01
X_21828295_SNP G T 0.07362 12 151 0.5827 5.7781972354583055E-01
X_21828471_SNP A C 0.236 38 123 0.4819 4.7433219558243167E-01
X_21828494_SNP G T 0.35 56 104 0.9489 9.4815192197521514E-01
X_21828726_SNP A G 0.2532 40 118 0.7841 7.7976901492494477E-01
X_21828902_SNP C G 0.07317 12 152 0.5898 5.8581836502979101E-01
X_21828903_SNP G A 0.07317 12 152 0.5898 5.8581836502979101E-01
X_21829139_SNP T A 0.3636 56 98 0.9469 9.4534939437389320E-01
X_21829185_SNP C G 0.05229 8 145 0.9432 9.4141495578773737E-01
X_21829263_SNP A T 0.05063 8 150 0.9233 9.2139571817055299E-01
X_21829477_SNP T G 0.0625 9 135 0.4304 4.0682102959302480E-01
X_21829505_SNP T C 0.2278 36 122 0.6708 6.6417090854722238E-01
X_21829509_SNP C G 0.08228 13 145 0.59 5.8306745521989978E-01
X_21829532_SNP A G 0.07453 12 149 0.61 6.0514075773206866E-01
X_21829564_SNP C T 0.07317 12 152 0.5898 5.8581836502979101E-01
X_21830435_SNP A G 0.1765 24 112 0.7263 7.1240669850640859E-01
X_21830481_SNP A G 0.05769 9 147 0.9253 9.2454508519592993E-01
X_21830618_SNP G C 0.2201 35 124 0.4399 4.3217646295964851E-01
X_21830636_SNP T G 0.2201 35 124 0.6206 6.1467566595332668E-01
X_21831286_SNP A G 0.2065 32 123 0.7791 7.7233244553367475E-01
X_21831332_SNP A G 0.2092 32 121 0.6566 6.5218069129884526E-01
X_21831443_SNP G A 0.05806 9 146 0.9765 9.7589366744859329E-01
X_21831473_SNP G A 0.3356 49 97 0.7788 7.6973411265496472E-01
X_21831479_SNP C T 0.3288 48 98 0.7161 7.0378809578146551E-01
X_21831541_SNP C T 0.3289 50 102 0.9322 9.3028627507209594E-01
X_21831690_SNP A G 0.2767 44 115 0.492 4.8631467476375145E-01
X_21831713_SNP C T 0.2548 40 117 0.5584 5.5401304376139149E-01
X_21831757_SNP T G 0.06329 10 148 0.9297 9.2882956671807726E-01
X_21831773_SNP C G 0.1125 18 142 0.8922 8.9061742748155237E-01
X_21831785_DEL TGT T 0.3725 57 96 0.7657 7.7922607863462923E-01
X_21831904_SNP A T 0.3711 59 100 0.587 6.3981972181095192E-01
X_21832019_SNP A G 0.2143 33 121 0.9955 9.9538950215097544E-01
X_21832038_SNP A G 0.06329 10 148 0.5631 5.5897185363391133E-01
X_21832433_SNP T A 0.07432 11 137 0.4614 4.7312924773917275E-01
X_21832957_DEL CA GTG 0.05839 8 129 0.485 4.5548215149167803E-01
X_21834448_SNP A G 0.08 12 138 0.6363 6.2202590733694818E-01
X_21835304_SNP T G 0.05224 7 127 0.9913 9.9076496832711325E-01
X_21835306_SNP T G 0.05072 7 131 0.9917 9.9120183472831436E-01
X_21835667_SNP A G 0.1136 15 117 0.2246 2.0007361586299599E-01
X_21835669_DEL T TATG 0.1119 15 119 0.1647 1.3789167781036038E-01
X_21835783_SNP T C 0.2324 33 109 0.7939 7.8100775694141689E-01
X_21835789_SNP A G 0.2143 30 110 0.9726 9.7102553019267590E-01
X_21835795_SNP G A 0.2143 30 110 0.9702 9.6840462730983146E-01
X_21835842_SNP A G 0.05096 8 149 0.4355 4.2562667448097624E-01
X_21835844_DEL A AAA 0.1477 22 127 0.9299 9.2711046183363877E-01
X_21835874_SNP A G 0.2643 37 103 0.8765 8.6839619414118219E-01
X_21835943_SNP A G 0.06711 10 139 0.4883 4.7362993417013743E-01
X_21836053_SNP T A 0.09286 13 127 0.751 7.3805800137961008E-01
X_21836226_SNP A G 0.2109 31 116 0.7723 7.6540598534179893E-01
X_21836252_SNP T G 0.1268 18 124 0.4904 4.6443247977374635E-01
X_21836255_SNP T C 0.1862 27 118 0.9235 9.2009451938376330E-01
X_21836299_SNP A G 0.1736 25 119 0.7817 7.7441193388732876E-01
X_21836323_DEL T TT 0.05096 8 149 0.9668 9.6632676340960233E-01
X_21836369_SNP A G 0.0559 9 152 0.7065 7.0261373000190730E-01
X_21836429_DEL G GGTTAA 0.1944 28 116 0.772 7.6571071693215087E-01
X_21836533_SNP G T 0.2657 38 105 0.5738 5.5446376112316809E-01
X_21836538_SNP T C 0.2603 38 108 0.3863 3.6944884206722983E-01
X_21836578_SNP A G 0.2188 35 125 0.7181 7.1294384693089397E-01
X_21836585_SNP A C 0.05031 8 151 0.706 6.9958537296346468E-01
X_21836658_SNP A T 0.1901 27 115 0.7152 7.0165913259805390E-01
X_21836784_SNP A T 0.2792 43 111 0.9449 9.4328153492618605E-01
X_21836787_SNP C A 0.1923 30 126 0.9538 9.5271057470889087E-01
X_21836916_SNP T C 0.06173 10 152 0.7388 7.3522653935561899E-01
X_21836923_SNP G A 0.2174 35 126 0.7477 7.4354745602552297E-01
X_21837000_SNP C A 0.4545 70 84 0.1222 1.2113040414244280E-01
X_21837027_SNP T C 0.2422 39 122 0.8351 8.3577512565306766E-01
X_21837054_DEL G GG 0.1698 27 132 0.6659 6.6115440452433649E-01
X_21837059_SNP A G 0.05556 9 153 0.9988 9.9872816412115462E-01
X_21837123_DEL T TATGC 0.1329 21 137 0.4567 4.4440342545782829E-01
X_21837135_SNP A T 0.1852 30 132 0.6209 6.1529834682627649E-01
X_21837243_SNP C T 0.07519 10 123 0.4415 4.0865265918376370E-01
X_21837393_SNP T C 0.1688 27 133 0.5669 5.6326047424756653E-01
X_21837439_SNP A C 0.0566 9 150 0.7834 7.7864467070112819E-01
X_21837442_SNP A G 0.1667 27 135 0.6543 6.4891285516143116E-01
X_21837448_SNP T G 0.2346 38 124 0.8542 8.5219700168127865E-01
X_21837453_SNP C T 0.2222 34 119 0.7432 7.3856945562316123E-01
X_21837489_SNP A G 0.06135 10 153 0.4849 4.7904007252020064E-01
X_21837539_SNP A C 0.1338 21 136 0.8574 8.5497644245202342E-01
X_21837570_SNP C G 0.1456 23 135 0.9966 9.9652646719880955E-01
X_21837631_SNP G A 0.1761 28 131 0.9049 9.0427178675944131E-01
X_21837678_MNP GCA AGT 0.1605 26 136 0.809 8.0784717496455882E-01
X_21837768_SNP A G 0.1553 25 136 0.7251 7.2220899585002529E-01
X_21837771_SNP A T 0.05 8 152 0.9688 9.6844530476008772E-01
X_21837782_SNP A G 0.1605 26 136 0.655 6.5185674414304917E-01
X_21837854_SNP C T 0.2177 32 115 0.5429 5.2544868460143090E-01
X_21837855_SNP A T 0.2069 30 115 0.5841 5.7188598076340202E-01
X_21837856_INS ATT A 0.1944 28 116 0.5071 4.9349651468727140E-01
X_21837937_SNP G T 0.2848 45 113 0.899 8.9681435912770779E-01
X_21838185_SNP G A 0.05732 9 148 0.9578 9.5787725023009651E-01
X_21838226_SNP A T 0.1701 25 122 0.8142 8.0489461313261501E-01
X_21838269_SNP A G 0.2467 37 113 0.9808 9.7996542562846822E-01
X_21838287_SNP A T 0.2781 42 109 0.7856 7.7708328120709091E-01
X_21838350_SNP G A 0.2759 40 105 0.9587 9.5787726642148197E-01
X_21838458_SNP A C 0.2292 33 111 0.758 7.4826363983210142E-01
X_21838459_SNP A G 0.2292 33 111 0.6855 6.7195700975209727E-01
X_21838601_SNP A C 0.05556 8 136 0.8667 8.5787657918536742E-01
X_21838604_SNP A C 0.1154 18 138 0.6107 6.0075531191642462E-01
X_21838615_SNP A G 0.05303 7 125 0.4944 4.5352204104426974E-01
X_21838793_SNP A G 0.2148 29 106 0.9131 9.0520980759550629E-01
X_21838821_SNP A G 0.2645 41 114 0.9409 9.3955380964356228E-01
X_21838895_SNP A G 0.2566 39 113 0.944 9.4164417230248709E-01
X_21838904_SNP A T 0.1765 27 126 0.7926 7.8557938747957268E-01
X_21838920_SNP T C 0.2756 43 113 0.9995 9.9953379679522669E-01
X_21838959_SNP G A 0.271 42 113 0.9771 9.7680490360881567E-01
X_21838981_SNP G T 0.05128 8 148 0.6679 6.6451189231831742E-01
X_21838994_SNP T C 0.05161 8 147 0.6578 6.5352961078583238E-01
X_21839177_SNP A G 0.05696 9 149 0.6828 6.7491167841796484E-01
X_21839203_INS AGA A 0.07453 12 149 0.5533 5.4550557067801408E-01
X_21839233_SNP T C 0.06962 11 147 0.6356 6.2680953974380949E-01
X_21839241_SNP A G 0.0625 10 150 0.7641 7.6086135044927483E-01
X_21839332_SNP T C 0.302 45 104 0.9551 9.5482269813738618E-01
X_21839352_SNP G C 0.0559 9 152 0.8908 8.8970452112047771E-01
X_21839376_SNP G A 0.0625 10 150 0.7245 7.2021742291384261E-01
X_21839966_SNP T A 0.09859 14 128 0.7851 7.7239397149395561E-01
X_21840595_SNP A G 0.2197 29 103 0.9783 9.7669456393472209E-01
X_21841383_SNP A T 0.2463 33 101 0.9274 9.2229967928940049E-01
X_21843271_SNP A G 0.1486 22 126 0.08124 7.0359645877914226E-02
X_21843280_SNP T A 0.2162 32 116 0.9541 9.5263233500066169E-01
X_21843801_SNP A T 0.2583 39 112 0.7395 7.3024195687463656E-01
X_21843912_SNP C T 0.07317 12 152 0.7066 7.0430770175663415E-01
X_21843924_SNP G C 0.06098 10 154 0.7378 7.3571758696133083E-01
X_21844010_SNP C G 0.06748 11 152 0.3969 3.9512053072289621E-01
X_21844033_SNP T G 0.07317 12 152 0.7066 7.0430770175663415E-01
X_21844740_SNP G T 0.05263 8 144 0.3615 3.4676732859230375E-01
X_21844840_SNP T C 0.2704 43 116 0.6944 6.9108220768374540E-01
X_21844860_INS ATAATTTTT A 0.1962 31 127 0.8938 8.9274874627927703E-01
X_21844905_SNP C G 0.06211 10 151 0.9559 9.5542673648658494E-01
X_21844947_SNP A G 0.06211 10 151 0.9965 9.9644629315722066E-01
X_21844979_SNP A G 0.06748 11 152 0.9241 9.2386015129874199E-01
X_21845051_SNP T C 0.06098 10 154 0.7378 7.3571758696133083E-01
X_21845086_INS AATATTTTGTGACGAAACAAAAATGATGCTCTTTTATAACGATGGGCCAAGCAGAGTATGGCGCAAACCGTTGAGTGCGCTAGAAAAACAAAATATCATTCCAACAATCAAATTTGGAAAATTGTCAGTGATGATTTGGGGCTGTATCACCAGCCGTGGAGTGGGAAAACTAGCCTTTATTGAAAGCACTATGAATGCCGTGCAATATCTAGATATTTTAAAAACAAATTTGAAGGCCAGTGCAGAAAAATTTGGTTTGTTTAGCAACAACAAGCCAAATTTTAAGTTTTATCAGGACAATGATCCCAAACATAAAGAGTTCAATGTACGCAACTGGCTACTCTATAACCAAAGACACTAGAATAACAAGATGCGTAACGCCATACGATTTTTTGGCACACAATTTTTTGGCCGTGGCTCTAGAGGTGGCTCCAGGCTCTCTCAAATTTTTGTTAGAGAGCGAGAGAGCGAAGAGCGCTACAGCGAACAGCTCTTTTCTACGCATACAGTGATAGCAGACAACTTTATGTGTGCACACGTATGCTCATGCATTGTAAATTTGACAAAATATGCCCTTCACCTTCAAAGTTCTTTGACTTTAAATCTATATTATTTTTGATCAATTGGCACCATGCGAAAAATTCTTGTTTTGCATTGCCTTAACGTTATTATTATTTGAAAATAGATTAGAAATAGCCAAATCTATGTACATAATATCACAAAAATAAATTTCAAAAATGACTTTATATAAGAATATTTGTCATTAGAGTATTCATCTTGCGGCGTGTGAAAAATTAATAAGGCAATGATTGTTGAGTGCTTGTGTCCGCACTTCGTGCCTCAAGATATGACCAAAACAAAGACACTAGAATAATTCTAGTGTCTTTGATGTGACTTTTGCAATAAACAGTTTTCATATTTTTATTTATTTTACAAATTTTTATTTTCTACTTCGTATTATTTTTATGAAATATTTATTTCTCAATGTAATGTATTCCGAATTTAATGTATAACGAATTTAAAAAGCATTAAAATTAAAAAATTTTAAAATTAAAATTAAAATTTTAAAATTATAATAAGAAGGGCGCGAATTTTTAAAAATTATTTTATTTCATCATATTGCTACGAAATTGGCAAAAAACTACCCTAATATGTACAATGTAAATTCATTTCTTTGATCAGAATTGATTTCGGCCCGAAAATCGTCTTCTAGCACAACACGCACACATATACGCGTTCTCGTCTCTTGTTTTTACTCGAGCAAATTCTATTTTTAGATTTCTTATGTTCTCAGCGTGAGCGAGCGGAAAGAGAGTAATTTTGGCCGTCACCAAAAAAGTGGCTGCATAGTGCCAAACCAATGCACTATGGGGCATTTGGCCTGTTTTTTTTACAAAAATTAATACCTCCTAAACTATTGGAGATATTTGGATGAATTTTTTTTATACGTTACACATGCCTCCAGGAATATTTTGGAAAAGTGGGCGTGCCCCAACTCCGCCCCATTTTTTTTTTTTTTTTTTTTTTTTTAATAATATATTTTTAAAGTTTATTTTTAATTTCAATAATGTATAATTCATAACCGTCTTCCTCTTCACAATCAGTAGAGTCTGAAGAATTTTTATCAGGTTCAAATTCGCAAGCTAACATTTCAATGACTTCTGGTGGAAGAGATAGTCGCTTATGTTTTCGCCTCTTTAAATTTATTGATGATATTATGGGATCCGAAGTATCCATTGCTCTGTAAAAGACATCTGCGAAGCTACTAATAGTTTTTGCCGTGGCTGGCTTCAACAAAAGAATTTTAAGTATGGCTGCAAGATCCCGCAGGCAGCACTTCCGTGCAGCTTGAACCAAAAGACGTTCGTTGTGTTTCTGCGCCCTTACGAGTTCATCTGCTTGCTGTCTTCGGCCACTCAAATTTTTTAAATAATATGACGTTTTCGGGAGTCCAACTAATTTCCTTTCCTATTAATTTTTCTCCTTTACCTTCAGGACTAGGTGTTCTTCTAACCAATTTGAAAAAAATTTTAAAAATTCATATATTTTTCGATTGCATTTTCTCCAATTTCGTAAAAGATTGACTGAAATCATTCGTTATTATTATTATTAGTTAATCGTTTATTAAAGTCTAGCTTGCTATCAGAAAAATGCCCACTGATAAAAGTGCAAATAGAATTTTCCTTTTGACGAACACCCTTTTGCGTGCGCCACACTTCCAGCAGGGCAGCATTGGAAATCGAGATATTGCTCCCTAAAAAATGAAATTTCTCAAAAAACCGCAAAAAACGCACATAGAGACTACCTGATATGAGTTAGGAATTGAACACACTACAACATGGATATAAACACTTACTGAACAAATTTGAACAAATTGTTGTAGCTCTATTCAAAGTTGAAAATTTTTTCAAACAACTACATGTTGACACCACTTGCTAAATGTACAAATTGTTAGAAATAGGCGCACACAATAAACAATATATTAATAACAACACATAATAAGAACCTAAAGATTGATTATCCATTTCAAATTATACTCTCCTTCTTCTTCTTTTTAAATTTTAACACTTTGAAAGTTAAGCTAAATTTTGCGCGCAAAGCAGCCACGTGGTATATGCTCGCAACAGCCGACTTTAACAGCTGTTATTATAACAGTGCATTGTTAAATTAACTTATGCGGGCTATATCATAACAGTTTAACGTATTTCCAATGTATTAATACTAAAATACTTCAAATTTGCATACTTGTGAAAAACACATTATTGTAAAAAAAACAGGCCAAATGCCCCATAGTGCAATGTATGGCCGTTACGCATCTTGTTATTCTAGTGTCTTTGCTATAACTGTGGCAAGGTGATCGATACGCCCCCTCAGAGTCCTGATCTAAACCCCATTGAAAATTTGTGGGCCTACTTAAAGAATAAGGTTGCAAAAAGGGGCCCCAAAACACGACAACAACTCATGGCTGCGATAGTCGAAGAGTGGGAAAAGATCCCGCTTGAATATGACCTAAAAAAACTCATACATTCCATGAAAAAAAGGCTTCAACTTGTAGCCAAAGCCAATGGGGGTCATACTAAATACTAAAACTTTTCAAATATTAACAAAATAATTAAAAAATTTAGGATTAAACTTAGGTTTAGTGTTTTGTGTAAAGAGTTTCTTGACACTCTCAAAAGTGTGTAAACTTGAAATTTGTTGTTTATTTTCTTGTATATTTGATATATTGAATTTGTTTTTTAATTTATAAGTAAAATAAATATTGTTTAATTATATTTCATAAAAAAATTGCGTTTAATTAAGCAAAAAACCCTTAATTTTGACCTTTAAAGTCAAAAATTCTACTTATTTCACGGTGTGTAAACAGTTTCTTGACAAACTGTAACTATGTAAACGGCAATTTTAGCAAACGAATATTAAAAAACTTTAAAATTATATTAGTCACGGCGTGAGTATTGAGTTTTAATTATTGTTGTATTTCATCATATCATAAATATGTATGTATCGAAGAGTCATCAGGATGCCCTTCTTCCTCTTCACTACTCTTGTCATTGTCTGCGCAACGTTTTCTGGCGCGCGAGCGAGGCACGTCTGTTCTGCGCAATGATCGATTACTGACTGACTCAATCTCTTTTCACAAAAACAAGAATTATTCGTAGTTGTTAACTCGACACGCAATACCAACACATTTTGGAGACTTATTCTAGTCCGCATACACCAATACTAATTCACACTGCATTATTCTGTACGCTTCCCGTTATTCGTGCAGACAGCTTGCATTGCGCGTCCCAAGTAGAAACACGCAATTGCGAGAAATGTCGTTAAATTTAAATGGTCTGCGACATGTGTAAATTCGTTTCTTGGATCAGAATTGATTTCGGTTGAAAATCTTCTTCTAGCACAATACCCACACATATGTATACACGTTCTCGTCTATTGTTTTAAGCAAGCAAATTCTAGTTTTAGATTTATTACGCTATCAGCGTAAGCGAGCGGACAGAGGGCAATTTTGGTCGTCGCCAAAAAAGTGGCTGCATAGTGCAAAACTAATGTATGGCAGTTACGCATCTTGTTAATCTAGTGTCTTTGGAGATACCCATAAATACGCCGATCGGAAATTGCTTTACACGGACGGTTTAAAGTCTGACGCATCAACTACCGTTGCAGTAGTAGACAAATATAGGAATCAATGGAAACGAGGAACGAGAACAAATCTTTTCGGTCTCACCCCGCCCTAAAATATATTAGTTAACCCAACATCAAATAATTAATACCTAATATTATTTATTATATATTATTAATAATCGACAAACTGCCGATCTATCAATAAGTCGAGTCGATGGTCAAAATAGCTAGTTACTTCTTTGTTTAAATTATTAATATATAATAATTAATTGATTTTATTTTCTTCAAAGTGGAAAATGTGTGAAGATGCTCAATTAAATTATATGGATACGGATCCTCCTAATTATACTGCCAAAACTTAAGACTTTTATAAATAATGCTAAATGATATCCAATGGCAATCTTCGTAGGGATTGTGCTGCTGGTGCTTGGTGTTCCTTTATCAATTTTTGTTGAAATGTTGAAACATTTTTCATCCTTTAACGCTGATTGAAGTTCTTTGACCTCAAGGGTTGTGGTGGTGTCGATTTGAAGACGGTTGTATTTGCACCGATCCGAATTTACAACAAGTAAAATCGCAATTAAAATAAACAGCCCGA A 0.1987 31 125 0.9871 9.8677626885170555E-01
X_21845089_SNP T A 0.1899 30 128 0.9384 9.3731956151980911E-01
X_21845177_SNP T C 0.2975 47 111 0.9102 9.0917401889503613E-01
X_21845183_SNP A G 0.2125 34 126 0.9201 9.1967306897477474E-01
X_21845212_SNP G T 0.08176 13 146 0.8324 8.2997685854531844E-01
X_21845295_INS GCCGCACTG G 0.06832 11 150 0.9007 9.0088912250775599E-01
X_21845350_SNP T A 0.06369 10 147 0.9145 9.1286804093162544E-01
X_21845396_DEL A AATAA 0.06369 10 147 0.5611 5.5526582640852107E-01
X_21845402_SNP A T 0.2875 46 114 0.7602 7.5579826950685214E-01
X_21845434_SNP T G 0.2112 34 127 0.7505 7.4580866926234302E-01
X_21845463_SNP G T 0.3082 49 110 0.7417 7.3612670748147346E-01
X_21845466_SNP G T 0.2956 47 112 0.6876 6.8125914174855340E-01
X_21845470_SNP C T 0.3 48 112 0.7087 7.0363981519470753E-01
X_21845511_SNP T G 0.2375 38 122 0.9494 9.4881999208746159E-01
X_21845517_SNP T A 0.2327 37 122 0.9022 9.0000854946272291E-01
X_21845533_INS AAA A 0.2867 43 107 0.8555 8.5532807018234602E-01
X_21845536_SNP G T 0.2313 37 123 0.8526 8.5275883285367515E-01
X_21845546_SNP C T 0.2201 35 124 0.8422 8.3891514124043876E-01
X_21845564_SNP T A 0.2188 35 125 0.7047 6.9885903780326886E-01
X_21845601_INS AA A 0.1181 17 127 0.9802 9.7931211298859366E-01
X_21845680_INS TGAAT T 0.2346 38 124 0.8154 8.1252375069786109E-01
X_21845689_DEL G GGAT 0.2174 35 126 0.7771 7.7290705974297014E-01
X_21845731_SNP A T 0.227 37 126 0.8107 8.0813237732100185E-01
X_21845738_SNP A G 0.2086 34 129 0.8731 8.7146224531617977E-01
X_21845742_SNP T A 0.06748 11 152 0.6845 6.8258510127789729E-01
X_21845797_DEL TTGGT CAACCTGTATAAG 0.05488 9 155 0.8927 8.9158778706363950E-01
X_21845803_SNP A G 0.2185 33 118 0.8922 8.8834689653829835E-01
X_21845820_SNP A C 0.07927 13 151 0.9577 9.5725877906095791E-01
X_21845852_SNP T C 0.216 35 127 0.7303 7.2760486424493054E-01
X_21845860_SNP T C 0.2147 35 128 0.7546 7.5143191514830721E-01
X_21845912_SNP C T 0.2188 35 125 0.8255 8.2233191347682388E-01
X_21846019_SNP G T 0.2112 34 127 0.9279 9.2699938602197185E-01
X_21846124_SNP T A 0.2941 45 108 0.9535 9.5207206119579035E-01
X_21846199_SNP C G 0.2774 43 112 0.9479 9.4700685290823128E-01
X_21846201_SNP A C 0.2792 43 111 0.8962 8.9476362268146625E-01
X_21846204_SNP C A 0.2756 43 113 0.9356 9.3474267643792464E-01
X_21846226_SNP G A 0.06289 10 149 0.9418 9.4060909416094174E-01
X_21846227_SNP A T 0.06875 11 149 0.9947 9.9456703536508639E-01
X_21846243_SNP A G 0.1935 30 125 0.6138 6.0572368295246692E-01
X_21846337_SNP T G 0.275 44 116 0.8271 8.2544955688406596E-01
X_21846360_SNP G A 0.2215 33 116 0.8247 8.2146724337263066E-01
X_21846478_SNP T A 0.2963 48 114 0.9332 9.3240002155506185E-01
X_21846561_SNP C G 0.2195 36 128 0.8213 8.1970451370053787E-01
X_21846569_SNP T G 0.1859 29 127 0.8949 8.9262070808284344E-01
X_21846648_SNP C T 0.1887 30 129 0.7519 7.4870600317111946E-01
X_21846774_SNP T C 0.2774 43 112 0.7664 7.6656264423854781E-01
X_21847047_SNP C T 0.3043 49 112 0.9784 9.7829544660069334E-01
X_21847065_SNP T G 0.0679 11 151 0.7431 7.3966113251775678E-01
X_21847074_SNP G T 0.325 52 108 0.4975 4.8946455394510135E-01
X_21847158_SNP G C 0.07407 12 150 0.4631 4.5986476708924495E-01
X_21847208_SNP A T 0.205 33 128 0.8929 8.9101683810637544E-01
X_21847448_SNP C T 0.2968 46 109 0.8358 8.4272784442128579E-01
X_21847456_SNP A C 0.3228 51 107 0.8718 8.7196429649667917E-01
X_21847856_SNP A C 0.3293 54 110 0.6187 6.1503893773552964E-01
X_21847863_SNP T A 0.321 52 110 0.8271 8.2559557395769412E-01
X_21848080_SNP T G 0.2086 34 129 0.6196 6.1589266235348472E-01
X_21848117_SNP C T 0.2037 33 129 0.6651 6.6261880390743833E-01
X_21848127_SNP C T 0.2086 34 129 0.6697 6.6820927314714562E-01
X_21848169_SNP T G 0.2112 34 127 0.8791 8.7752429865024517E-01
X_21848196_DEL T TAAGAAAAC 0.1772 28 130 0.8257 8.2273778089657024E-01
X_21848219_SNP T C 0.09146 15 149 0.8436 8.4195272036829338E-01
X_21848340_SNP T A 0.1902 31 132 0.5918 5.8746593104546974E-01
X_21848758_SNP C G 0.1728 28 134 0.5007 4.9469103762181021E-01
X_21848777_SNP C T 0.2405 38 120 0.4248 4.1239304063326609E-01
X_21849051_SNP A T 0.2292 33 111 0.9877 9.8738631279172706E-01
X_21849104_SNP A C 0.05195 8 146 0.937 9.3657081944504661E-01
X_21849154_SNP A T 0.3121 49 108 0.5702 5.6183766837949811E-01
X_21849328_SNP C T 0.3292 53 108 0.3287 3.1931332307571858E-01
X_21849405_SNP C G 0.2313 37 123 0.09985 9.7941867674200656E-02
X_21849700_INS C CCTC 0.2214 31 109 0.1714 1.8657965255282161E-01
X_21849726_SNP C G 0.2848 45 113 0.6334 6.2747071893197615E-01
X_21849754_SNP C T 0.2795 45 116 0.5871 5.8333194643926101E-01
X_21849757_SNP A T 0.2848 45 113 0.6537 6.4968916564684931E-01
X_21850002_SNP T G 0.3602 58 103 0.3144 3.0948757616843492E-01
X_21850004_SNP A G 0.3478 56 105 0.4612 4.6592729296430524E-01
X_21850040_SNP C T 0.2981 48 113 0.064 6.0233684157875791E-02
X_21850042_SNP T C 0.2981 48 113 0.07422 7.0408454081578656E-02
X_21850050_INS AGGAAACGGTGC A 0.2981 48 113 0.1016 9.7102190200421989E-02
X_21850053_SNP G A 0.3043 49 112 0.08748 8.5913162166206369E-02
X_21850128_SNP G T 0.319 52 111 0.07291 7.5955671690795146E-02
X_21850152_DEL GCTAGCAATCGCATCGGCATGAATATAAAAGAAGAACATTATTAGTGAGATCATATATGTTTGGAAAAGCCAGATCACATTGTTTCAGCATTT ATGTAAC 0.4145 63 89 0.2614 2.5077390190078030E-01
X_21850280_SNP G C 0.3937 63 97 0.9139 9.1269645748828532E-01
X_21850283_SNP A C 0.4 64 96 0.8143 8.1137568815603822E-01
X_21850330_SNP T C 0.2378 39 125 0.9584 9.5797258981415079E-01
X_21850507_SNP T C 0.4198 68 94 0.5103 5.0380857834471393E-01
X_21850616_SNP A G 0.3812 61 99 0.3506 3.4066138144755587E-01
X_21850769_SNP A G 0.354 57 104 0.5541 5.4747712911201529E-01
X_21850877_SNP T C 0.3025 49 113 0.516 5.1211914105019196E-01
X_21850886_SNP T A 0.07453 12 149 0.6653 6.5984628069090867E-01
X_21850893_SNP C T 0.08025 13 149 0.7164 7.1249026985609132E-01
X_21850952_SNP G A 0.323 52 109 0.5424 5.3573831278091177E-01
X_21850982_SNP A C 0.07453 12 149 0.1332 1.2770477524352752E-01
X_21851064_SNP A G 0.05455 9 156 0.6444 6.4185157605326637E-01
X_21851074_SNP G C 0.06135 10 153 0.8901 8.8900406342456806E-01
X_21851113_SNP G A 0.293 46 111 0.6155 6.0777824871209907E-01
X_21851279_SNP T C 0.3642 59 103 0.5329 5.2737731531960952E-01
X_21851282_SNP T C 0.3563 57 103 0.8821 8.8159931313935980E-01
X_21851485_SNP C T 0.3481 55 103 0.03531 3.2923245225262757E-02
X_21851498_SNP C T 0.327 52 107 0.1156 1.1229642801240913E-01
X_21851535_SNP T A 0.1118 18 143 0.6907 6.8637532206479035E-01
X_21851816_SNP A T 0.08589 14 149 0.712 7.0816774536547500E-01
X_21851897_SNP T C 0.2866 47 117 0.1166 1.1297153699441487E-01
X_21852044_SNP T C 0.1288 21 142 0.5891 5.8425389217827917E-01
X_21852541_SNP A C 0.239 38 121 0.7321 7.3749916901193324E-01
X_21852661_SNP C T 0.1411 23 140 0.8134 8.1133815168833356E-01
X_21852914_SNP A G 0.3455 57 108 0.4018 3.9822503134037313E-01
X_21852953_SNP C T 0.3212 53 112 0.2279 2.2432868454040378E-01
X_21853705_SNP A C 0.08805 14 145 0.1087 1.0068469746023367E-01
X_21853728_SNP G T 0.2208 34 120 0.3136 2.9871751256256718E-01
X_21853798_SNP C T 0.2125 34 126 0.6018 5.9638625406052892E-01
X_21853955_SNP A C 0.08553 13 139 0.5102 4.9814163888733731E-01
X_21853996_SNP G T 0.08228 13 145 0.2036 1.9179575985616115E-01
X_21854553_SNP C T 0.0828 13 144 0.8816 8.7864122301895564E-01
X_21855061_INS AA A 0.05298 8 143 0.1605 1.4687104016471786E-01
X_21855272_SNP A C 0.2975 47 111 0.2209 2.1525126820845841E-01
X_21855290_SNP T A 0.2901 47 115 0.2885 2.8676474624188275E-01
X_21855310_SNP A G 0.2393 39 124 0.2332 2.2688814606018726E-01
X_21855315_SNP G T 0.236 38 123 0.2084 2.0232026476256237E-01
X_21855939_SNP A G 0.0875 14 146 0.9923 9.9216178732155369E-01
X_21856478_SNP A T 0.3129 51 112 0.6809 6.7752777853662904E-01
X_21856581_SNP T G 0.3171 52 112 0.6313 6.2773039668907860E-01
X_21856623_SNP T C 0.3148 51 111 0.6135 6.1213893804620845E-01
X_21856812_SNP A G 0.1111 18 144 0.03476 3.6305666476479252E-02
X_21856960_SNP T C 0.2453 39 120 0.1584 1.5605254491454867E-01
X_21857273_SNP G C 0.1707 28 136 0.5492 5.4521940399109825E-01
X_21857365_SNP G C 0.05625 9 151 0.292 2.8275689369584933E-01
X_21857419_SNP A C 0.1892 28 120 0.8746 8.7096930727752642E-01
X_21857430_SNP C T 0.283 45 114 0.936 9.3496890840024338E-01
X_21857432_SNP G C 0.06211 10 151 0.733 7.2850563444382743E-01
X_21857464_SNP A T 0.06667 11 154 0.8749 8.7390458866276410E-01
X_21857474_SNP C A 0.2439 40 124 0.7349 7.3235804537991311E-01
X_21857493_SNP C A 0.06135 10 153 0.8016 7.9902231147931813E-01
X_21857558_SNP C G 0.06135 10 153 0.8021 7.9952680238090867E-01
X_21857723_DEL AAA A 0.2645 41 114 0.7881 7.8101662638506497E-01
X_21857748_DEL A AA 0.1039 16 138 0.8628 8.5793134843956409E-01
X_21858210_DEL T TGT 0.07547 12 147 0.7958 7.9110053182604967E-01
X_21858567_SNP T A 0.1375 22 138 0.5298 5.2450962380540012E-01
X_21858582_SNP T A 0.1037 17 147 0.6413 6.3888902382720691E-01
X_21858711_SNP G C 0.2671 43 118 0.6035 5.9685877053570635E-01
X_21858840_SNP T C 0.2622 43 121 0.9998 9.9984767964422572E-01
X_21858995_SNP C A 0.2716 44 118 0.7743 7.7212855077938181E-01
X_21858996_SNP A T 0.2625 42 118 0.7241 7.2011823394950891E-01
X_21859005_SNP T C 0.2609 42 119 0.7185 7.1524411048511904E-01
X_21859120_SNP T G 0.118 19 142 0.5965 5.9961168535035014E-01
X_21859131_DEL T ACACTGGGC 0.075 12 148 0.9938 9.9386664663031588E-01
X_21859141_DEL T TTTTCCA 0.06918 11 148 0.8745 8.7627009634701691E-01
X_21859155_SNP T G 0.1572 25 134 0.9991 9.9907330473441891E-01
X_21859157_SNP A G 0.08696 14 147 0.9492 9.4876031045904441E-01
X_21859234_SNP G A 0.1429 23 138 0.8436 8.4107915476440898E-01
X_21859240_SNP C T 0.06173 10 152 0.9526 9.5185572675890628E-01
X_21859251_SNP T C 0.06748 11 152 0.8922 8.9076309468964909E-01
X_21859266_SNP T C 0.07975 13 150 0.8469 8.4520376209406700E-01
X_21859328_SNP A T 0.06098 10 154 0.9519 9.5138679939352344E-01
X_21859344_SNP A T 0.3598 59 105 0.6669 6.6404104190451174E-01
X_21859351_SNP A G 0.06748 11 152 0.9796 9.7934580322529174E-01
X_21859400_SNP G A 0.3598 59 105 0.6052 6.0167209751445139E-01
X_21859486_SNP G A 0.1481 24 138 0.5344 5.2789323969608049E-01
X_21859898_SNP C T 0.0559 9 152 0.9315 9.3041498948636248E-01
X_21860013_SNP A T 0.08974 14 142 0.8002 7.9405003271529417E-01
X_21860391_SNP C T 0.2099 34 128 0.8752 8.7327320991922941E-01
X_21860450_SNP G A 0.2893 46 113 0.5251 5.1755154851003049E-01
X_21860463_SNP T A 0.4156 64 90 0.6564 6.4700953899269087E-01
X_21860464_SNP A T 0.4221 65 89 0.7237 7.1448065333557387E-01
X_21860503_SNP A G 0.05696 9 149 0.6632 6.5552770948890082E-01
X_21860524_INS T TACAT 0.2808 41 105 0.8466 8.3890181772165195E-01
X_21860547_SNP T G 0.1646 26 132 0.1155 1.1532511448637661E-01
X_21860597_SNP T C 0.3791 58 95 0.2053 2.0451310539024814E-01
X_21860599_SNP C T 0.05195 8 146 0.508 5.0343812706550040E-01
X_21860606_SNP T C 0.1494 23 131 0.5288 5.2383979252292945E-01
X_21860616_INS T TT 0.3878 57 90 0.6802 6.6533861770268710E-01
X_21860625_DEL G GAATG 0.05333 8 142 0.9001 8.9606903305922569E-01
X_21860631_SNP T G 0.4167 60 84 0.8469 8.3927309616689882E-01
X_21861024_SNP A G 0.3867 58 92 0.01423 2.3164739820827101E-02
X_21861094_SNP A G 0.09317 15 146 0.2646 2.5582753701486094E-01
X_21861121_DEL A AG 0.3043 49 112 0.009587 8.3398235502864307E-03
X_21861135_SNP C T 0.06135 10 153 0.828 8.2573633199177154E-01
X_21861158_SNP C T 0.1722 26 125 0.009625 1.1835784656741644E-02
X_21861174_SNP A G 0.1173 19 143 0.3468 3.3952753397128699E-01
X_21861180_SNP A T 0.2609 42 119 0.01364 1.3677576757613011E-02
X_21861183_SNP C G 0.2515 41 122 0.01017 9.4634726600203601E-03
X_21861210_SNP T C 0.06667 11 154 0.8749 8.7390458866276410E-01
X_21861219_DEL A AAATGGCGT 0.3052 47 107 0.2647 2.9050286232139177E-01
X_21861272_SNP C A 0.275 44 116 0.1211 1.1851676656811849E-01
X_21861301_SNP T C 0.1043 17 146 0.1548 1.5077998628618794E-01
X_21861315_SNP A T 0.06667 11 154 0.8749 8.7390458866276410E-01
X_21861330_SNP C T 0.3228 51 107 0.05536 7.4706770151500027E-02
X_21861360_SNP A T 0.1524 25 139 0.1302 1.2613800452160662E-01
X_21861372_INS TCT T 0.05 8 152 0.7689 7.6401527373141720E-01
X_21861418_SNP G T 0.227 37 126 0.3882 3.8186676106897854E-01
X_21861423_INS TT T 0.09816 16 147 0.1643 1.5928792264712444E-01
X_21861445_SNP A T 0.05488 9 155 0.7083 7.0546550990705148E-01
X_21861466_SNP G T 0.3094 43 96 0.05961 5.3590193653921252E-02
X_21861576_SNP C T 0.07879 13 152 0.9549 9.5457608721834775E-01
X_21861593_SNP C A 0.07317 12 152 0.9078 9.0715269586401404E-01
X_21861601_SNP A G 0.06707 11 153 0.7469 7.4457204856727865E-01
X_21861609_SNP A T 0.2919 47 114 0.1942 1.8806343072694320E-01
X_21861657_SNP C T 0.475 76 84 0.992 9.9183421001518135E-01
X_21861667_SNP C A 0.1718 28 135 0.3587 3.5215435203620959E-01
X_21861771_SNP A G 0.1768 29 135 0.7342 7.3205765029607894E-01
X_21861772_SNP G T 0.1768 29 135 0.7342 7.3205765029607894E-01
X_21861864_SNP C A 0.1313 21 139 0.4853 4.7653017960719590E-01
X_21861875_SNP T C 0.2609 42 119 0.1827 1.7525373047013182E-01
X_21861905_SNP G A 0.0559 9 152 0.5691 5.6169196657814835E-01
X_21861911_INS TT T 0.1053 16 136 0.5627 5.4883011269589033E-01
X_21861917_SNP A G 0.1871 29 126 0.1692 1.5494361466796358E-01
X_21861939_SNP T A 0.06369 10 147 0.6745 6.6555593068983654E-01
X_21861956_SNP T G 0.1465 23 134 0.5487 5.3613882860456019E-01
X_21862003_SNP C T 0.0679 11 151 0.7614 7.5813902286440527E-01
X_21862019_SNP T G 0.1761 28 131 0.8729 8.7099572441498252E-01
X_21862023_INS GAAAAGTATATTGCTTTGTATGGCAACTG G 0.1646 26 132 0.88 8.7782105271965361E-01
X_21862044_SNP G T 0.0559 9 152 0.6459 6.4067748852624340E-01
X_21862056_SNP A G 0.3291 52 106 0.8132 8.0889260071893609E-01
X_21862064_DEL A AATTACA 0.2867 43 107 0.5896 5.7454084639000347E-01
X_21862149_SNP A T 0.471 73 82 0.6828 6.8298689999066864E-01
X_21862174_SNP C T 0.4907 79 82 0.582 5.7572990576304139E-01
X_21862180_SNP A G 0.2956 47 112 0.8771 8.7813470607281707E-01
X_21862320_SNP C T 0.3333 54 108 0.9067 9.0520262666874418E-01
X_21862340_DEL G GACG 0.2549 39 114 0.4828 4.6996582479471238E-01
X_21862686_SNP A T 0.1049 17 145 0.2425 2.3838328645705564E-01
X_21862746_SNP C T 0.2722 43 115 0.2111 2.0910596923730917E-01
X_21862792_DEL TGACCTT T 0.3677 57 98 0.02656 2.4340531303527049E-02
X_21862809_SNP A G 0.184 30 133 0.1721 1.6705491569539621E-01
X_21862814_DEL ACCTCA A 0.3497 57 106 0.01594 1.5597973286462813E-02
X_21862821_SNP G C 0.2716 44 118 0.02812 2.5699253816407881E-02
X_21862827_SNP T G 0.3478 56 105 0.02293 2.0422600241865332E-02
X_21862829_SNP A T 0.3457 56 106 0.01651 1.5184739371568865E-02
X_21862846_DEL TT A 0.3548 55 100 0.03751 3.3504465225528350E-02
X_21862860_SNP T A 0.184 30 133 0.1721 1.6705491569539621E-01
X_21862880_SNP C T 0.1801 29 132 0.2132 2.0598826523083780E-01
X_21862979_SNP G A 0.07927 13 151 0.7081 7.0518044680702363E-01
X_21862990_SNP T C 0.103 17 148 0.4133 4.0970201556618768E-01
X_21862997_SNP C T 0.2938 47 113 0.07008 6.5765443451341041E-02
X_21863065_SNP G T 0.2778 45 117 0.1792 1.7316351152626841E-01
X_21863077_SNP C T 0.103 17 148 0.553 5.4998824522096301E-01
X_21863083_SNP T C 0.2848 47 118 0.1454 1.4234239951790739E-01
X_21863085_SNP G A 0.07927 13 151 0.1372 1.3308454328051400E-01
X_21863132_SNP G A 0.3926 64 99 0.3747 3.6862789688979736E-01
X_21863190_SNP T A 0.09756 16 148 0.7648 7.6360385837528988E-01
X_21863284_SNP C A 0.275 44 116 0.04031 3.7340173096132613E-02
X_21863289_SNP G A 0.1472 24 139 0.1771 1.7312246492502925E-01
X_21863317_SNP C A 0.227 37 126 0.1001 9.6332622234173382E-02
X_21863463_DEL T TCC 0.1951 32 132 0.297 2.9186028194993507E-01
X_21863469_SNP T C 0.1852 30 132 0.4239 4.1819450719555806E-01
X_21863479_SNP T C 0.175 28 132 0.1588 1.6121362793131755E-01
X_21863489_SNP G C 0.05455 9 156 0.3403 3.3660838892067979E-01
X_21863535_SNP G T 0.3861 61 97 0.7665 7.6210036109474322E-01
X_21863551_SNP T C 0.1852 30 132 0.3687 3.6525278626525171E-01
X_21863562_SNP G A 0.4437 71 89 0.2241 2.1660795103619224E-01
X_21863568_SNP C G 0.1187 19 141 0.2385 2.3440381845162517E-01
X_21863569_SNP T G 0.08805 14 145 0.9962 9.9609682280449341E-01
X_21863573_SNP T G 0.06452 10 145 0.696 6.8698654541034521E-01
X_21863574_SNP G A 0.09032 14 141 0.7744 7.6734759888709325E-01
X_21863577_SNP T G 0.08861 14 144 0.6801 6.7318371324236170E-01
X_21863580_INS GT G 0.1032 16 139 0.5329 5.2077308279672230E-01
X_21863582_SNP G T 0.2109 31 116 0.08281 7.4568846011393145E-02
X_21863583_INS GTGT C 0.09804 15 138 0.4393 4.2436901044249831E-01
X_21863585_SNP T A 0.09868 15 137 0.4433 4.2691915625594834E-01
X_21863598_INS GTGTGTGTGTG G 0.07742 12 143 0.007798 7.8689384471673420E-03
X_21863626_INS GG G 0.08176 13 146 0.06246 6.2092525276092866E-02
X_21863712_SNP C T 0.2086 34 129 0.02607 2.5045018825221480E-02
X_21863797_SNP T A 0.1595 26 137 0.01678 1.5654095378053717E-02
X_21863833_SNP C T 0.09375 15 145 0.05972 5.6089126482544570E-02
X_21863883_SNP A C 0.4028 58 86 0.4018 3.7998999510872111E-01
X_21863957_DEL AA A 0.4094 61 88 0.9344 9.3303710925702688E-01
X_21864178_SNP T C 0.1534 25 138 0.2676 2.6344778621804421E-01
X_21864221_SNP A G 0.3611 52 92 0.1349 1.2366732561878879E-01
X_21864283_SNP A G 0.05521 9 154 0.842 8.3983768531443648E-01
X_21864361_SNP A G 0.2654 43 119 0.01503 1.4319827532693837E-02
X_21864967_SNP T G 0.1863 30 131 0.3217 3.1786687547860282E-01
X_21865027_SNP C T 0.07927 13 151 0.1904 1.8570201225808991E-01
X_21865162_DEL AA A 0.2177 32 115 0.1816 1.9956083598022423E-01
X_21865329_SNP A C 0.06135 10 153 0.3069 3.0060232009238175E-01
X_21865984_SNP T G 0.08589 14 149 0.2591 2.5264352541021318E-01
X_21866050_SNP A T 0.09146 15 149 0.2801 2.7809167913983257E-01
X_21866081_SNP G A 0.1728 28 134 0.4343 4.3031298740834878E-01
X_21866102_SNP G A 0.08537 14 150 0.2576 2.5263805301993347E-01
X_21866455_SNP T C 0.2531 41 121 0.07741 7.4811840718147726E-02
X_21866582_SNP G C 0.3812 61 99 0.2257 2.1827268086507956E-01
X_21866696_SNP A G 0.09202 15 148 0.01887 1.7419197123974238E-02
X_21866853_SNP T C 0.1304 21 140 0.04128 3.8812154453758234E-02
X_21866914_SNP A T 0.1111 18 144 0.1951 1.8812777607597508E-01
X_21866929_SNP T C 0.2611 41 116 0.7373 7.3423552115303925E-01
X_21866998_SNP A C 0.2956 47 112 0.6432 6.3628580171684956E-01
X_21867037_SNP A C 0.3885 61 96 0.7212 7.1599098798771632E-01
X_21867073_SNP G A 0.1914 31 131 0.03721 3.4398865568493045E-02
X_21867110_SNP G A 0.1141 17 132 0.007393 6.2647474852973867E-03
X_21867225_SNP G A 0.2099 34 128 0.8113 8.0988117704037443E-01
X_21867241_SNP C T 0.08642 14 148 0.39 3.8476669393073604E-01
X_21867248_SNP T A 0.06173 10 152 0.129 1.2278732590858110E-01
X_21867417_SNP C A 0.3913 63 98 0.2189 2.1012733648067761E-01
X_21867498_SNP T C 0.3902 64 100 0.2248 2.2002943481996440E-01
X_21867550_SNP A T 0.1166 19 144 0.6788 6.7894866386078778E-01
X_21867619_SNP C T 0.07317 12 152 0.301 2.9793736403458737E-01
X_21867661_SNP G T 0.06707 11 153 0.4684 4.6535990755162360E-01
X_21867866_SNP C T 0.1333 22 143 0.1844 1.8108536277317189E-01
X_21868095_SNP C G 0.08589 14 149 0.3453 3.3903662111710964E-01
X_21868270_SNP A G 0.06707 11 153 0.002541 2.2820255089109382E-03
X_21868400_SNP C A 0.08589 14 149 0.5086 5.0463292314068875E-01
X_21868417_SNP T A 0.075 12 148 0.7284 7.2610315871956943E-01
X_21868511_SNP G A 0.1524 25 139 0.99 9.8994324039178261E-01
X_21868842_SNP T C 0.135 22 141 0.1921 1.8599663635533270E-01
X_21869079_SNP C A 0.09697 16 149 0.2131 2.0966653776543465E-01
X_21869103_SNP T C 0.1463 24 140 0.07486 7.1816604650868476E-02
X_21869110_SNP A G 0.08589 14 149 0.5343 5.3718857414436116E-01
X_21869125_SNP T C 0.06061 10 155 0.9665 9.6622173937937195E-01
X_21869174_SNP T G 0.1429 23 138 0.08681 8.1091480626807461E-02
X_21869463_SNP T C 0.05521 9 154 0.0783 7.4543539037455572E-02
X_21869709_SNP T C 0.09091 15 150 0.2332 2.2966696829780964E-01
X_21869711_SNP A G 0.1818 30 135 0.7519 7.5005342012033249E-01
X_21869716_SNP T A 0.1829 30 134 0.74 7.3749441369256430E-01
X_21869851_SNP C A 0.06748 11 152 0.6063 6.0208728629491481E-01
X_21869859_SNP T C 0.1646 27 137 0.1663 1.6223159411215149E-01
X_21869866_SNP C A 0.07317 12 152 0.505 5.0083678804857823E-01
X_21869874_SNP G A 0.08537 14 150 0.2479 2.4293780067045134E-01
X_21869951_SNP A C 0.09091 15 150 0.2332 2.2966696829780964E-01
X_21870030_SNP G C 0.1037 17 147 0.4884 4.8413761802254451E-01
X_21870031_SNP G A 0.1768 29 135 0.7829 7.8083944235793701E-01
X_21870058_SNP G A 0.07273 12 153 0.2181 2.1464345857089995E-01
X_21870079_SNP T C 0.07317 12 152 0.2177 2.1286778271392504E-01
X_21870100_SNP A G 0.1768 29 135 0.7926 7.9055979375963648E-01
X_21870312_SNP A T 0.1875 30 130 0.7781 7.7352377970968789E-01
X_21870406_SNP A G 0.1037 17 147 0.2174 2.1329329950049791E-01
X_21870591_SNP C A 0.1698 27 132 0.5924 5.8502454552475947E-01
X_21870702_SNP A G 0.1069 17 142 0.6882 6.8444234953315386E-01
X_21870724_SNP G A 0.1419 22 133 0.3012 2.9185659747146342E-01
X_21870734_DEL A AAAAA 0.08917 14 143 0.763 7.5863349088377330E-01
X_21870746_DEL T TGT 0.09677 15 140 0.815 8.1239564742709813E-01
X_21871070_SNP C T 0.09146 15 149 0.1508 1.4651534694071555E-01
X_21871093_SNP A G 0.1288 21 142 0.7285 7.2692334407100989E-01
X_21871202_DEL A AA 0.06536 10 143 0.1904 2.0506201669655566E-01
X_21871595_SNP G A 0.1019 16 141 0.7573 7.5331610225563417E-01
X_21871667_SNP A T 0.1062 17 143 0.6617 6.5502960583329617E-01
X_21871816_SNP A T 0.4516 70 85 0.1877 1.7349123240188269E-01
X_21871845_SNP A T 0.1465 23 134 0.709 7.0185284007629523E-01
X_21871872_SNP T A 0.3553 54 98 0.415 3.9982823486226671E-01
X_21871882_SNP G A 0.05096 8 149 0.8606 8.6911647161458316E-01
X_21871894_INS AA A 0.1644 24 122 0.6086 5.9649852992527430E-01
X_21871900_DEL T TTT 0.05229 8 145 0.6129 6.0447728801098122E-01
X_21871901_SNP C T 0.1631 23 118 0.635 6.1939768300763731E-01
X_21871942_SNP T G 0.09032 14 141 0.7553 7.4979473734282598E-01
X_21871972_SNP A G 0.08442 13 141 0.392 3.8607782299965865E-01
X_21872001_SNP G A 0.1491 24 137 0.5596 5.5439433204754140E-01
X_21872117_SNP C T 0.07317 12 152 0.8698 8.6894488127492309E-01
X_21872326_SNP G A 0.4465 71 88 0.6083 6.0090162028202321E-01
X_21872433_SNP A G 0.06061 10 155 0.151 1.4787642532040479E-01
X_21872869_SNP A G 0.09259 15 147 0.91 9.1063670775620231E-01
X_21872882_INS TACTTTAAATTGATATTGTGAAAT T 0.3742 58 97 0.7571 7.5631147887367256E-01
X_21872927_DEL A ATAA 0.2112 34 127 0.06818 6.3291973220878275E-02
X_21872946_DEL A GG 0.103 17 148 0.3557 3.5206493040125264E-01
X_21872949_SNP T A 0.09756 16 148 0.3652 3.6007488978625424E-01
X_21872951_SNP T C 0.09756 16 148 0.3421 3.3690219955934075E-01
X_21872956_SNP A G 0.05455 9 156 0.2296 2.2608426868994191E-01
X_21873160_DEL A AC 0.25 38 114 0.6546 6.4826817276572224E-01
X_21873164_SNP C T 0.2733 44 117 0.6501 6.4551200080574955E-01
X_21873280_SNP A G 0.05488 9 155 0.2313 2.2631908085216301E-01
X_21873340_SNP G A 0.4437 71 89 0.2675 2.6294416455854430E-01
X_21873373_SNP A C 0.4968 77 78 0.5206 5.0650190431951203E-01
X_21873385_SNP G C 0.4362 65 84 0.1436 1.2884086738621126E-01
X_21873511_SNP G A 0.4076 64 93 0.9217 9.2003172073050066E-01
X_21873908_INS C CAAAAAGC 0.4968 77 78 0.6199 6.3504181735164322E-01
X_21873951_SNP A G 0.4878 80 84 0.3625 3.5882909612019720E-01
X_21873986_DEL AGGTCTCTCAA A 0.4939 81 83 0.354 3.4983515447191804E-01
X_21874001_SNP G C 0.09816 16 147 0.3502 3.4861045248526956E-01
X_21874003_SNP A C 0.4877 79 83 0.3092 3.0326233875147901E-01
X_21874016_SNP T A 0.103 17 148 0.3557 3.5206493040125264E-01
X_21874106_SNP A G 0.1037 17 147 0.3693 3.6550940964582757E-01
X_21874115_SNP C T 0.103 17 148 0.3557 3.5206493040125264E-01
X_21874117_SNP A G 0.4062 65 95 0.3528 3.4418271443366821E-01
X_21874180_SNP C G 0.1481 24 138 0.08813 8.4961962289328952E-02
X_21874197_DEL A AA 0.1538 24 132 0.1113 9.9389410475301254E-02
X_21874243_SNP T C 0.09938 16 145 0.3068 3.0155830364470093E-01
X_21874282_SNP G A 0.1553 25 136 0.1356 1.3276838246781719E-01
X_21874288_SNP G A 0.4969 79 80 0.664 6.6006581072126580E-01
X_21874290_SNP C G 0.1111 18 144 0.3112 3.0906116088524505E-01
X_21874359_SNP C T 0.06748 11 152 0.6509 6.4732859016026745E-01
X_21874418_SNP T C 0.1049 17 145 0.2906 2.8272673722238906E-01
X_21874439_SNP A T 0.4808 75 81 0.2506 2.3948813172958050E-01
X_21874463_SNP A G 0.4631 69 80 0.3898 3.7273119713884373E-01
X_21874470_SNP C T 0.4551 71 85 0.2505 2.3659011467270985E-01
X_21874489_SNP T A 0.451 69 84 0.4665 4.5915386706592287E-01
X_21874503_SNP G A 0.3974 62 94 0.7946 7.8934648262679685E-01
X_21874516_MNP TCT CAC 0.3949 62 95 0.6701 6.6327673618927974E-01
X_21874558_SNP A T 0.1125 18 142 0.3047 2.9607003325605186E-01
X_21874563_SNP T C 0.1795 28 128 0.5861 5.7729114421404004E-01
X_21874640_DEL A TCTATGC 0.271 42 113 0.07522 9.9048682285886480E-02
X_21874679_SNP T C 0.4636 70 81 0.9494 9.4833622191147093E-01
X_21874691_SNP T A 0.4653 67 77 0.9666 9.6532346356181487E-01
X_21874748_SNP A T 0.4468 63 78 0.9771 9.7665241678867243E-01
X_21874784_DEL T TT 0.2345 34 111 0.6247 6.0866593262530233E-01
X_21874790_SNP A C 0.4326 61 80 0.7512 7.5366705023111791E-01
X_21874814_INS TT T 0.223 33 115 0.814 8.1001634355930974E-01
X_21874846_SNP A T 0.1076 17 141 0.3801 3.7122446130185593E-01
X_21874847_SNP C A 0.1 16 144 0.8054 8.0584930001253197E-01
X_21874852_SNP A T 0.1111 18 144 0.2904 2.8311511219981922E-01
X_21874875_SNP C T 0.415 61 86 0.4837 5.0305458352972865E-01
X_21874899_SNP C T 0.4359 68 88 0.7562 7.5049346844646991E-01
X_21874903_SNP T G 0.2756 43 113 0.2524 2.4535045247943155E-01
X_21874910_SNP C T 0.09375 15 145 0.443 4.3414234340396185E-01
X_21874926_SNP C T 0.1519 24 134 0.1433 1.3572500438098911E-01
X_21874966_SNP T C 0.4591 73 86 0.4108 4.0107683356743007E-01
X_21874996_SNP C T 0.463 75 87 0.5618 5.5588963962398275E-01
X_21875005_SNP C T 0.4601 75 88 0.5203 5.1495747134408876E-01
X_21875040_SNP C T 0.4437 71 89 0.4521 4.4301194935567334E-01
X_21875044_SNP C G 0.122 20 144 0.2912 2.8626415056393018E-01
X_21875049_SNP T G 0.4568 74 88 0.484 4.7691344872854524E-01
X_21875053_SNP A C 0.4259 69 93 0.184 1.7787709723392009E-01
X_21875066_SNP A G 0.4161 67 94 0.1404 1.3337129418832516E-01
X_21875087_SNP T A 0.4596 74 87 0.762 7.7879470026638753E-01
X_21875088_SNP G A 0.4596 74 87 0.4996 4.9149804435810274E-01
X_21875137_SNP T G 0.05031 8 151 0.2733 2.6584161442358711E-01
X_21875146_SNP T G 0.4522 71 86 0.5918 5.8190083895194511E-01
X_21875151_SNP G A 0.441 71 90 0.406 4.0203030526118466E-01
X_21875154_SNP T A 0.441 71 90 0.4094 4.0574948164909763E-01
X_21875174_SNP A C 0.2901 47 115 0.2881 2.8236906247902216E-01
X_21875177_SNP T C 0.45 72 88 0.375 3.7777723163971355E-01
X_21875191_SNP A T 0.375 60 100 0.1293 1.3151863210881698E-01
X_21875198_SNP G T 0.359 56 100 0.2229 2.1146801140139648E-01
X_21875376_SNP T C 0.4062 65 95 0.1818 1.7778468182365692E-01
X_21875378_SNP T C 0.4125 66 94 0.5266 5.4657392517109726E-01
X_21875424_SNP T A 0.4887 65 68 0.3204 3.0476792065549563E-01
X_21875440_SNP T A 0.4161 67 94 0.1324 1.2801178706319516E-01
X_21875552_SNP A G 0.1697 28 137 0.07058 6.8451789915015590E-02
X_21875561_SNP G A 0.05488 9 155 0.2068 2.0286431401823579E-01
X_21875578_SNP A G 0.1067 16 134 0.232 2.1145112277074884E-01
X_21875603_SNP C A 0.3168 51 110 0.9502 9.5058687654247387E-01
X_21875628_SNP C A 0.3145 50 109 0.552 5.4545425915830426E-01
X_21875669_SNP A C 0.0559 9 152 0.4606 4.5797628368591536E-01
X_21875708_SNP T C 0.0559 9 152 0.2913 2.8473887947116450E-01
X_21875936_SNP T C 0.2422 39 122 0.2459 2.3738366153540758E-01
X_21876068_SNP C G 0.4259 69 93 0.7494 7.4651020478024088E-01
X_21876119_SNP T C 0.06748 11 152 0.7564 7.5391074984907114E-01
X_21876200_SNP A G 0.06707 11 153 0.2786 2.7425184968346328E-01
X_21876392_SNP G C 0.227 37 126 0.6059 6.0132135722176949E-01
X_21876411_SNP G A 0.1534 25 138 0.1042 1.0053669478710114E-01
X_21876419_SNP C A 0.1667 27 135 0.4896 4.8845869936450936E-01
X_21876456_SNP A C 0.1553 25 136 0.7784 7.7416833515738637E-01
X_21876711_SNP A G 0.1366 22 139 0.277 2.7650317626897114E-01
X_21876801_SNP G T 0.06748 11 152 0.4923 5.1372433717425370E-01
X_21877006_SNP T A 0.05488 9 155 0.6607 6.5750354871166294E-01
X_21877046_SNP G T 0.1104 18 145 0.3127 3.0608299643284609E-01
X_21877725_SNP A T 0.1235 20 142 0.336 3.3013990103400181E-01
X_21877751_SNP T C 0.1321 21 138 0.7545 7.7423502622976714E-01
X_21877783_SNP G C 0.25 39 117 0.4075 3.9480667484258014E-01
X_21878292_SNP A G 0.2125 34 126 0.8074 8.0430694700150662E-01
X_21878335_SNP G C 0.4403 70 89 0.649 6.4612331088659736E-01
X_21878369_SNP A T 0.4167 65 91 0.4468 4.3496133818006755E-01
X_21878379_SNP T C 0.319 52 111 0.7691 7.6624185923703902E-01
X_21878382_SNP T C 0.4321 70 92 0.5445 5.3776568515331258E-01
X_21878430_SNP A G 0.2051 32 124 0.4614 4.5079287201064144E-01
X_21878461_SNP C A 0.3797 60 98 0.9776 9.7695149239148138E-01
X_21878472_SNP C A 0.3893 58 91 0.8372 8.4175089889562960E-01
X_21878474_SNP T A 0.1195 19 140 0.3559 3.4658670669096125E-01
X_21878484_INS GGAGAG G 0.3333 44 88 0.7286 7.2305828532166272E-01
X_21878535_SNP C T 0.2215 35 123 0.4869 4.7890190711642899E-01
X_21878666_SNP G C 0.05455 9 156 0.6208 6.1811350586280489E-01
X_21878708_SNP C T 0.1132 18 141 0.2512 2.3968950836181802E-01
X_21878724_SNP A G 0.08696 14 147 0.4667 4.6162589013217903E-01
X_21878737_SNP G A 0.1159 19 145 0.2316 2.2701501312301919E-01
X_21878908_SNP G A 0.2857 46 115 0.2143 2.0641866632927697E-01
X_21878966_SNP A G 0.09259 15 147 0.3246 3.1849018845617183E-01
X_21879028_SNP T C 0.1152 19 146 0.6569 6.5446074660283338E-01
X_21879097_SNP G T 0.1273 21 144 0.2907 2.8706732578548355E-01
X_21879106_SNP G T 0.1227 20 143 0.408 4.0515342735102466E-01
X_21879576_SNP G C 0.07317 12 152 0.7364 7.3477412834355404E-01
X_21879587_SNP C T 0.1104 18 145 0.687 6.8573230146605169E-01
X_21879601_INS A ACCGA 0.4173 58 81 0.4795 4.6032776784091134E-01
X_21879664_SNP G A 0.1273 21 144 0.166 1.6275041918294675E-01
X_21879698_SNP G T 0.2875 46 114 0.6794 6.7400240825635604E-01
X_21879728_SNP A T 0.3208 51 108 0.845 8.4342629525702328E-01
X_21879754_SNP A C 0.05455 9 156 0.789 7.8740132475171254E-01
X_21879805_SNP T C 0.4907 79 82 0.4989 4.9451227830202626E-01
X_21879809_SNP T A 0.3106 50 111 0.7902 7.8818398215948748E-01
X_21879846_SNP T G 0.06098 10 154 0.4396 4.3484221717977667E-01
X_21879916_SNP A G 0.2938 47 113 0.4063 3.9817408416401934E-01
X_21879943_SNP A G 0.128 21 143 0.697 6.9513943104093889E-01
X_21880008_DEL GC AATAAGTAAT 0.1195 19 140 0.7706 7.6628691704977858E-01
X_21880112_SNP C T 0.08485 14 151 0.749 7.4713558508496869E-01
X_21880181_SNP A G 0.07975 13 150 0.6927 6.8880679010988044E-01
X_21880291_SNP C T 0.1288 21 142 0.5708 5.6572803265619154E-01
X_21880454_SNP G A 0.4877 79 83 0.8524 8.5368473511427045E-01
X_21880460_SNP T G 0.4214 67 92 0.5347 5.2656159359703869E-01
X_21880545_INS AATGACA A 0.06579 10 142 0.8082 8.0579145615530812E-01
X_21880619_SNP T G 0.2963 48 114 0.6516 6.4661373513256559E-01
X_21880637_SNP A G 0.07879 13 152 0.7385 7.3653475826272219E-01
X_21880662_SNP A C 0.2788 46 119 0.3559 3.5223052551467382E-01
X_21880673_SNP G C 0.07927 13 151 0.4923 4.8873909066657217E-01
X_21880696_SNP T C 0.128 21 143 0.3872 3.8258849998975886E-01
X_21880700_SNP A T 0.1288 21 142 0.5035 4.9781840768417573E-01
X_21880709_SNP A C 0.271 42 113 0.8738 8.7087227330599681E-01
X_21880712_SNP G C 0.2756 43 113 0.9498 9.4884762236634779E-01
X_21880714_MNP TAAT GGTA 0.2792 43 111 0.9145 9.1236907427779201E-01
X_21880719_SNP G A 0.2876 44 109 0.9215 9.1930828915643437E-01
X_21880722_SNP T G 0.2922 45 109 0.7987 7.9411801818179650E-01
X_21880723_DEL GGGC G 0.2857 44 110 0.8998 8.9748248955047183E-01
X_21880728_SNP G C 0.2903 45 110 0.8467 8.4301540918222850E-01
X_21880731_SNP T C 0.2885 45 111 0.8387 8.3530995674700570E-01
X_21880732_SNP G C 0.2903 45 110 0.8662 8.6318847435064294E-01
X_21880733_SNP T G 0.06135 10 153 0.9699 9.6964813499141056E-01
X_21880735_SNP A C 0.2968 46 109 0.7748 7.6939554466099014E-01
X_21880736_SNP G C 0.3046 46 105 0.7659 7.5746880399662553E-01
X_21880849_SNP C T 0.1879 31 134 0.8321 8.3080796258801204E-01
X_21880862_SNP T C 0.4512 74 90 0.8197 8.1810782581678099E-01
X_21880914_SNP C G 0.4099 66 95 0.42 4.1431717028350767E-01
X_21880921_SNP C T 0.4161 67 94 0.2717 2.6303963893254934E-01
X_21880922_SNP T G 0.425 68 92 0.295 2.9382447035144155E-01
X_21880948_SNP G C 0.3975 64 97 0.5481 5.4160198132337145E-01
X_21880955_SNP T C 0.425 68 92 0.2343 2.2503567208104625E-01
X_21881215_SNP C T 0.478 76 83 0.01397 1.2394778089444832E-02
X_21881396_SNP T C 0.4654 74 85 0.4135 4.1067564005263668E-01
X_21881412_SNP C T 0.4233 69 94 0.6696 6.6891985342826676E-01
X_21881432_INS AT A 0.07595 12 146 0.9642 9.6387049370602274E-01
X_21881446_SNP A T 0.3585 57 102 0.8936 8.9095650220481981E-01
X_21881454_SNP A T 0.4695 77 87 0.3504 3.4543641037261663E-01
X_21881522_SNP A G 0.1019 16 141 0.7426 7.6471237490801447E-01
X_21881810_SNP T G 0.1173 19 143 0.8768 8.7643403201610715E-01
X_21881836_SNP T A 0.1118 18 143 0.7433 7.4036583035901393E-01
X_21881954_SNP G C 0.3585 57 102 0.5579 5.5452929691186936E-01
X_21881968_SNP C A 0.4777 75 82 0.7297 7.2336282593963319E-01
X_21881986_SNP T G 0.4691 76 86 0.7591 7.5547985822034802E-01
X_21882072_INS TGT T 0.4138 60 85 0.4357 4.6057397825668800E-01
X_21882101_SNP T G 0.481 76 82 0.5797 5.8273686929614432E-01
X_21882206_SNP T A 0.4088 65 94 0.6609 6.5418901563976328E-01
X_21882223_SNP C T 0.07273 12 153 0.8441 8.4297977277146641E-01
X_21882298_SNP T G 0.07273 12 153 0.8441 8.4297977277146641E-01
X_21882328_SNP A G 0.07273 12 153 0.8441 8.4297977277146641E-01
X_21882401_SNP T C 0.3519 57 105 0.7683 7.6516565591890973E-01
X_21882694_SNP C T 0.05521 9 154 0.8291 8.2678903455466024E-01
X_21882835_SNP A G 0.06061 10 155 0.8879 8.8707888318147521E-01
X_21882886_SNP T G 0.2975 47 111 0.921 9.1980273684575276E-01
X_21882913_SNP C T 0.475 76 84 0.7255 7.2220166143789200E-01
X_21882999_SNP T A 0.05521 9 154 0.759 7.5679886776092331E-01
X_21883032_SNP T G 0.05 8 152 0.7272 7.2536042088500585E-01
X_21883060_SNP G A 0.3038 48 110 0.9838 9.8350447633545224E-01
X_21883092_SNP C A 0.09146 15 149 0.5798 5.7590567814968896E-01
X_21883225_SNP G C 0.4204 66 91 0.8304 8.2597754221854336E-01
X_21883244_INS A AA 0.2645 41 114 0.4475 4.4675105071266286E-01
X_21883387_SNP C T 0.06135 10 153 0.9324 9.3148006875923994E-01
X_21883477_INS ATTCTA A 0.05806 9 146 0.4346 4.2374860465804698E-01
X_21883521_SNP T C 0.4313 69 91 0.6984 6.9430267396542300E-01
X_21883586_SNP A C 0.4581 71 84 0.7197 7.1229498967151383E-01
X_21883656_SNP T A 0.06173 10 152 0.793 7.9120204299772279E-01
X_21883721_SNP A T 0.09697 16 149 0.8334 8.3212091840181768E-01
X_21883787_SNP C T 0.1534 25 138 0.829 8.2746623736421954E-01
X_21883861_SNP A T 0.135 22 141 0.7792 7.7655553172761582E-01
X_21883869_SNP T C 0.07273 12 153 0.8441 8.4297977277146641E-01
X_21883897_SNP A G 0.07273 12 153 0.8441 8.4297977277146641E-01
X_21883999_SNP G A 0.06707 11 153 0.9498 9.4929747973623280E-01
X_21884001_SNP T C 0.4878 80 84 0.6755 6.7225970169542870E-01
X_21884016_SNP C A 0.4815 78 84 0.6287 6.2323935178051282E-01
X_21884017_SNP A T 0.4878 80 84 0.6755 6.7225970169542870E-01
X_21884079_SNP C A 0.4906 78 81 0.6208 6.1255417507984045E-01
X_21884082_SNP T A 0.4938 80 82 0.6314 6.2585627856944326E-01
X_21884114_SNP C G 0.4938 80 82 0.6659 6.6063983831537532E-01
X_21884121_SNP G A 0.4969 80 81 0.5374 5.3221985997674848E-01
X_21884125_SNP G T 0.4908 80 83 0.6777 6.7353451793744534E-01
X_21884161_SNP C A 0.07317 12 152 0.8404 8.3872284290716526E-01
X_21884193_SNP A C 0.06707 11 153 0.9049 9.0423404569858623E-01
X_21884282_DEL T GCA 0.4221 65 89 0.6639 6.7870641297049650E-01
X_21884286_DEL C CA 0.4295 67 89 0.4947 4.8313248627399663E-01
X_21884303_SNP G T 0.4545 75 90 0.5373 5.3418625658703767E-01
X_21884304_SNP A G 0.4444 72 90 0.5876 5.8204393880969807E-01
X_21884310_SNP T A 0.4451 73 91 0.5589 5.5492694907064477E-01
X_21884311_SNP A G 0.441 71 90 0.5297 5.2337917217190610E-01
X_21884321_SNP G A 0.2174 35 126 0.44 4.3251204439141744E-01
X_21884336_SNP A C 0.2716 44 118 0.9819 9.8162849804847352E-01
X_21884459_SNP G A 0.06707 11 153 0.7917 7.8957392434825535E-01
X_21884906_SNP C A 0.4744 74 82 0.3979 3.9050216321301390E-01
X_21885347_SNP A C 0.07975 13 150 0.5178 5.1220421520191883E-01
X_21885513_SNP G T 0.1402 23 141 0.8595 8.5874275197279870E-01
X_21885633_SNP T C 0.06329 10 148 0.5867 5.8168854286887173E-01
X_21885645_SNP T C 0.07453 12 149 0.9672 9.6658785545662662E-01
X_21885759_SNP A G 0.07317 12 152 0.8562 8.5484237576938416E-01
X_21886062_SNP T A 0.3292 53 108 0.4991 4.9397264177891820E-01
X_21886191_SNP A T 0.0566 9 150 0.06495 6.4654492473143671E-02
X_21886319_SNP A G 0.2547 41 120 0.6656 6.6029308570859579E-01
X_21886394_SNP C T 0.4658 75 86 0.9441 9.4325204253254979E-01
X_21886401_SNP T C 0.2562 41 119 0.8608 8.5946810921298566E-01
X_21886405_SNP A G 0.07407 12 150 0.4121 4.0687840475091841E-01
X_21886421_SNP A C 0.05488 9 155 0.8516 8.5004039407174914E-01
X_21886441_SNP G A 0.3478 56 105 0.8178 8.1676426118748813E-01
X_21886463_SNP T C 0.3558 58 105 0.8741 8.7245849071723858E-01
X_21886514_SNP A T 0.1801 29 132 0.6299 6.2438090365954402E-01
X_21886524_SNP C T 0.3416 55 106 0.7886 7.8503891347629950E-01
X_21886526_SNP A T 0.4615 72 84 0.3403 3.3491843176051228E-01
X_21886634_SNP A G 0.4069 59 86 0.7424 7.2927237479374196E-01
X_21886647_SNP T A 0.1558 24 130 0.2856 2.6821796726509506E-01
X_21886665_SNP T G 0.36 54 96 0.3847 3.7436889547903629E-01
X_21886689_SNP T C 0.1203 19 139 0.6557 6.4832028630835081E-01
X_21886733_SNP T A 0.1923 30 126 0.08685 8.0036696606239632E-02
X_21886747_INS T TT 0.4771 73 80 0.4263 4.1421720195075795E-01
X_21886769_SNP C A 0.4626 68 79 0.3169 2.9872975819473624E-01
X_21886776_SNP G A 0.3108 46 102 0.2533 2.4785537747113140E-01
X_21886790_DEL T TT 0.1467 22 128 0.1438 1.3620451226386177E-01
X_21886799_SNP T A 0.1477 22 127 0.1826 1.7181903400635024E-01
X_21886801_SNP T A 0.4324 64 84 0.955 9.5407546405430821E-01
X_21886885_DEL A AGTAACGGG 0.4367 69 89 0.5687 5.6045618398298891E-01
X_21886895_INS AGTCGGGGAAGTCG A 0.4459 70 87 0.4683 4.5629337764647226E-01
X_21886898_DEL T TG 0.4359 68 88 0.5405 5.2738671068571952E-01
X_21886903_INS GTCGGGGAAGTCGTCTATAG G 0.1156 17 130 0.796 7.9280496182629512E-01
X_21886910_SNP C T 0.2236 36 125 0.9239 9.2265113367209839E-01
X_21886918_SNP G T 0.2112 34 127 0.9712 9.7076714291215138E-01
X_21886962_DEL A ATAATA 0.3742 61 102 0.6497 6.4630283075018158E-01
X_21886973_SNP T G 0.3727 60 101 0.7576 7.5606535879087922E-01
X_21886990_DEL A AA 0.1026 16 140 0.5739 5.8860907684849684E-01
X_21887004_SNP T G 0.4444 72 90 0.2323 2.2932589684737326E-01
X_21887083_SNP T C 0.08537 14 150 0.9437 9.4310637959879129E-01
X_21887416_SNP A G 0.1118 18 143 0.0357 3.2585084875980420E-02
X_21887521_SNP T A 0.45 72 88 0.1478 1.4092480041402988E-01
X_21887549_SNP A T 0.4356 71 92 0.1129 1.0841612933541034E-01
X_21887639_SNP A G 0.3704 60 102 0.08239 7.8447600001447751E-02
X_21887651_DEL C CC 0.3137 48 105 0.1123 1.0789908297877782E-01
X_21887974_SNP T C 0.2073 34 130 0.1123 1.0851032984119469E-01
X_21887979_SNP A C 0.1411 23 140 0.3699 3.6704244738184089E-01
X_21887993_SNP A G 0.1938 31 129 0.05097 5.1758108936758959E-02
X_21888103_SNP G A 0.1709 27 131 0.8171 8.1360298518403651E-01
X_21888109_SNP T G 0.1709 27 131 0.7985 7.9702884083422054E-01
X_21888110_SNP G A 0.1656 26 131 0.8027 8.0064987790456277E-01
X_21888123_SNP C T 0.1801 29 132 0.7462 7.4329600488929626E-01
X_21888124_SNP C T 0.1801 29 132 0.8839 8.8283264131879202E-01
X_21888171_SNP T C 0.07975 13 150 0.8224 8.3080730273553294E-01
X_21888172_SNP A T 0.189 31 133 0.7885 7.8663367353142977E-01
X_21888213_SNP G A 0.07362 12 151 0.858 8.5618171643947605E-01
X_21888250_SNP T G 0.4969 81 82 0.1785 1.8637327055341635E-01
X_21888251_SNP T C 0.239 38 121 0.006419 6.3647697065960631E-03
X_21888493_SNP A T 0.1615 26 135 0.6998 6.9453874047411435E-01
X_21888504_SNP T C 0.4706 72 81 0.5573 5.4689449048563332E-01
X_21888625_SNP C T 0.3448 50 95 0.9572 9.5590368610104115E-01
X_21888645_SNP C T 0.226 33 113 0.9838 9.8318547451840610E-01
X_21888648_SNP G T 0.223 31 108 0.9918 9.9135646097468932E-01
X_21888651_SNP T G 0.2652 35 97 0.6267 6.0333525573460900E-01
X_21888715_SNP T C 0.1571 22 118 0.8119 8.0237031213607091E-01
X_21888724_SNP T C 0.2667 36 99 0.8997 8.9145067643516052E-01
X_21888752_SNP A T 0.3289 49 100 0.8817 8.7623846399728689E-01
X_21888753_SNP T C 0.1509 24 135 0.8957 8.9356946580086660E-01
X_21888769_SNP T C 0.2051 32 124 0.5653 5.5362482580092731E-01
X_21888777_SNP T C 0.4323 67 88 0.8467 8.4203215054904490E-01
X_21888803_SNP A G 0.3165 50 108 0.9543 9.5337277165718781E-01
X_21888806_SNP C G 0.3734 59 99 0.8956 8.9339882545271365E-01
X_21888813_DEL A ACATTTATATACTTA 0.2973 44 104 0.5659 5.8168168048097968E-01
X_21888834_SNP G T 0.3585 57 102 0.8531 8.4989025573554211E-01
X_21888836_SNP T A 0.3665 59 102 0.8679 8.6605171628708755E-01
X_21888860_SNP A T 0.09868 15 137 0.3765 3.6131928823022186E-01
X_21888890_SNP A C 0.3789 61 100 0.9625 9.6192022929458743E-01
X_21888917_SNP G C 0.07317 12 152 0.7558 7.5326188733848243E-01
X_21888931_SNP A G 0.2812 45 115 0.8329 8.2971140985130476E-01
X_21888952_SNP A G 0.2901 47 115 0.682 6.8068919913931580E-01
X_21888953_SNP C G 0.2945 48 115 0.9678 9.6747129134866328E-01
X_21888964_SNP G A 0.05455 9 156 0.2214 2.1790160782759282E-01
X_21889010_SNP A C 0.1491 24 137 0.8872 8.8548793487807764E-01
X_21889015_SNP G A 0.2963 48 114 0.8845 8.8297247257258649E-01
X_21889024_SNP G A 0.3185 50 107 0.7511 7.4849442683082523E-01
X_21889181_SNP T C 0.2658 42 116 0.9305 9.3050154605451585E-01
X_21889239_SNP T C 0.1585 26 138 0.8876 8.8642855459675240E-01
X_21889308_SNP T C 0.09259 15 147 0.3581 3.5034244652764834E-01
X_21889394_SNP C G 0.2883 47 116 0.6022 6.0097780717648730E-01
X_21889592_SNP C G 0.08537 14 150 0.9377 9.3698689102834853E-01
X_21889635_SNP T C 0.2687 43 117 0.09372 9.0230351091940886E-02
X_21889661_SNP G C 0.3727 60 101 0.5859 5.8043160564506358E-01
X_21889690_SNP C A 0.2125 34 126 0.3763 3.7051420305567995E-01
X_21889694_SNP G A 0.3711 59 100 0.6584 6.5493074549843699E-01
X_21889722_SNP G A 0.3924 62 96 0.6976 6.9143468491315052E-01
X_21889737_SNP C A 0.08642 14 148 0.9687 9.6819092007922003E-01
X_21889771_SNP T G 0.1824 29 130 0.05698 5.2977743027627262E-02
X_21889962_INS CA C 0.08537 14 150 0.7784 7.7629191746221227E-01
X_21890117_SNP A T 0.4654 74 85 0.4181 4.1313848889991633E-01
X_21890158_SNP A G 0.3716 55 93 0.5236 5.6172225197948067E-01
X_21890160_SNP A G 0.4636 70 81 0.3205 3.0017927824930701E-01
X_21890280_SNP C A 0.07317 12 152 0.8765 8.7527841345178437E-01
X_21890303_SNP G T 0.05521 9 154 0.2326 2.2877582080112069E-01
X_21890304_SNP T C 0.05625 9 151 0.2316 2.3657662747329167E-01
X_21890306_SNP A T 0.05488 9 155 0.2298 2.2729477285723010E-01
X_21890315_SNP A G 0.125 20 140 0.3889 3.8224429149025207E-01
X_21890335_SNP A T 0.05488 9 155 0.2244 2.1952887695268686E-01
X_21890336_SNP A G 0.1235 20 142 0.3719 3.6445605734886255E-01
X_21890342_SNP C T 0.1242 20 141 0.3658 3.5714058897415790E-01
X_21890350_SNP G C 0.06173 10 152 0.9786 9.7829484276361356E-01
X_21890387_SNP A G 0.4828 70 75 0.3972 3.7676369933453513E-01
X_21890486_SNP A C 0.3704 50 85 0.195 1.8175801216143361E-01
X_21890726_INS TTCGTTTGCCCAC G 0.4966 72 73 0.2113 1.8632346707692282E-01
X_21890728_SNP T A 0.5 72 72 0.2532 2.2860073169723838E-01
X_21890729_SNP C A 0.4706 64 72 0.1864 1.8641164520694042E-01
X_21890733_SNP A T 0.4586 72 85 0.2889 2.8504140318341520E-01
X_21890736_SNP A T 0.5 73 73 0.2757 2.5518672216275595E-01
X_21890739_SNP T A 0.4823 68 73 0.1314 1.3546013776740584E-01
X_21890744_SNP A G 0.4894 69 72 0.3469 3.2070365259033640E-01
X_21890746_SNP A T 0.4966 73 74 0.08825 9.3958205641585413E-02
X_21890749_SNP A T 0.4898 72 75 0.2893 2.7070074526347898E-01
X_21890751_SNP G A 0.4965 71 72 0.2832 2.5559825510948109E-01
X_21890753_SNP A T 0.4965 70 71 0.2674 2.3882941448970918E-01
X_21890754_SNP A T 0.4859 69 73 0.2268 2.0114840356903052E-01
X_21890756_SNP C T 0.482 67 72 0.3721 3.7717549516384741E-01
X_21890759_SNP C T 0.05031 8 151 0.5733 5.6386498144232711E-01
X_21890761_SNP T C 0.4863 71 75 0.3826 3.9483537244820022E-01
X_21890762_SNP G A 0.4733 71 79 0.3545 3.7279057358843248E-01
X_21890766_SNP G T 0.4965 70 71 0.3593 3.7101117822492857E-01
X_21890768_DEL C CG 0.4965 70 71 0.3934 4.0772654842320932E-01
X_21890789_SNP T C 0.1104 18 145 0.8702 8.6845427469639747E-01
X_21890884_SNP A T 0.4684 74 84 0.7001 6.9456799025985361E-01
X_21891029_DEL T TC 0.075 12 148 0.6332 6.2779955535982079E-01
X_21891112_SNP T G 0.45 72 88 0.8988 8.9734861679187516E-01
X_21891166_SNP T G 0.4654 74 85 0.9563 9.5530547528295784E-01
X_21891231_SNP C T 0.09756 16 148 0.7111 7.0838905761863558E-01
X_21891260_SNP T G 0.1366 22 139 0.6468 6.4196018701564084E-01
X_21891275_SNP A T 0.1098 18 146 0.5795 5.7545762130795297E-01
X_21891309_DEL T TAATTTGTTTGCTT 0.1118 17 135 0.4476 4.4137694249290116E-01
X_21891357_SNP G T 0.3861 61 97 0.7132 7.1089720422095803E-01
X_21891420_SNP A T 0.2147 35 128 0.2282 2.2180192595142312E-01
X_21891442_DEL T TGGTTTCGAT 0.195 31 128 0.1849 1.7771782943875791E-01
X_21891474_SNP A G 0.4534 73 88 0.7057 7.0232200948135559E-01
X_21891505_DEL A TATGT 0.2099 34 128 0.1753 1.7190972001089633E-01
X_21891516_INS TT T 0.3519 57 105 0.2872 2.7912691345677421E-01
X_21891518_SNP T G 0.3558 58 105 0.2542 2.4841809990463726E-01
X_21891522_SNP T G 0.3519 57 105 0.1801 1.7892088779183901E-01
X_21891533_SNP C G 0.2222 36 126 0.2355 2.2767727856966280E-01
X_21891553_SNP G C 0.4444 72 90 0.6942 6.9065389104220976E-01
X_21891559_SNP G T 0.1394 23 142 0.7632 7.6143473310723309E-01
X_21891595_SNP C T 0.05521 9 154 0.5942 5.8936141583433888E-01
X_21891602_SNP A T 0.471 73 82 0.8813 8.7989669814025240E-01
X_21891624_SNP A G 0.1288 21 142 0.7439 7.4064125232493616E-01
X_21891676_INS TGCGCAGTTCGTGTAGGCTTTGAAAGCTTAACCATAGTCCTAT T 0.1118 17 135 0.8022 7.9636241436632949E-01
X_21891680_SNP G A 0.1176 18 135 0.7494 7.4290070041121714E-01
X_21891683_SNP T G 0.141 22 134 0.6409 6.3450260093289812E-01
X_21891686_SNP T A 0.08108 12 136 0.778 7.6896416076433705E-01
X_21891716_SNP C T 0.2384 36 115 0.3518 3.3641876382928537E-01
X_21891718_SNP G A 0.1218 19 137 0.7257 7.1823836632879312E-01
X_21891784_SNP A T 0.1429 23 138 0.3185 3.1019515430323918E-01
X_21891793_SNP A C 0.25 40 120 0.4111 4.0308318419691591E-01
X_21891797_SNP A G 0.1779 29 134 0.3936 3.8742644660914483E-01
X_21891827_SNP T G 0.075 12 148 0.8623 8.6023005215517179E-01
X_21891841_SNP C T 0.2075 33 126 0.5672 5.6033052150636631E-01
X_21891872_SNP G T 0.07792 12 142 0.9335 9.3234943766392542E-01
X_21891875_SNP T G 0.1622 24 124 0.4741 4.5499347316894923E-01
X_21891879_SNP A T 0.1548 24 131 0.4736 4.5836107906718049E-01
X_21891885_SNP A G 0.08228 13 145 0.786 7.8042461148477815E-01
X_21891919_SNP T C 0.1274 20 137 0.706 6.9792071792065835E-01
X_21891927_SNP T C 0.4487 70 86 0.596 5.8740681770372483E-01
X_21891952_SNP A T 0.08125 13 147 0.9213 9.2001686071330191E-01
X_21891969_DEL T TT 0.05844 9 145 0.8274 8.2152526436027062E-01
X_21891986_SNP C A 0.268 41 112 0.9607 9.5949644383371568E-01
X_21892158_SNP A C 0.1118 17 135 0.4922 4.7695268643297251E-01
X_21892162_SNP A T 0.2899 40 98 0.7106 6.9207002539827722E-01
X_21892173_DEL C CC 0.06579 10 142 0.1785 1.6857592826684453E-01
X_21892180_SNP T C 0.07843 12 141 0.2918 2.7786076739512877E-01
X_21892191_SNP A T 0.08725 13 136 0.3594 3.6006145168739656E-01
X_21892197_SNP G A 0.08442 13 141 0.927 9.2589004547776332E-01
X_21892239_SNP A T 0.1074 16 133 0.7818 7.7350125849977025E-01
X_21892291_SNP A G 0.1529 24 133 0.2149 2.1379361660115370E-01
X_21892313_SNP G A 0.125 20 140 0.714 7.0832492452484708E-01
X_21892315_SNP A G 0.1242 20 141 0.615 6.0856844229547280E-01
X_21892351_INS ATGGCTGCGA A 0.1097 17 138 0.6533 6.4480478221637882E-01
X_21892382_INS TT T 0.07792 12 142 0.9323 9.3016673221620683E-01
X_21892386_SNP C T 0.1667 27 135 0.4264 4.2429947127795975E-01
X_21892387_SNP T G 0.08642 14 148 0.9297 9.2877338648285956E-01
X_21892414_SNP G T 0.4151 66 93 0.8993 8.9717454687518106E-01
X_21892423_SNP A C 0.4151 66 93 0.8228 8.1953695530043125E-01
X_21892431_SNP G A 0.4114 65 93 0.8792 8.7603183991569755E-01
X_21892454_SNP A G 0.06832 11 150 0.8049 8.0131656620187908E-01
X_21892455_SNP T A 0.07317 12 152 0.9014 9.0038346398531999E-01
X_21892474_SNP G C 0.1098 18 146 0.2292 2.2447214647911851E-01
X_21892523_SNP T G 0.3043 49 112 0.6907 6.8591726046494217E-01
X_21892531_SNP A T 0.08176 13 146 0.712 7.0592835592495429E-01
X_21892556_SNP G T 0.2437 39 121 0.9575 9.5657811959603745E-01
X_21892580_SNP A G 0.4025 64 95 0.4898 4.8159241665485342E-01
X_21892604_SNP T G 0.07273 12 153 0.3219 3.1820387984106269E-01
X_21892638_INS ATTAACTAA A 0.09202 15 148 0.5325 5.2694661517044816E-01
X_21892694_INS CTC C 0.0719 11 142 0.9285 9.2629094386495403E-01
X_21892815_SNP T C 0.1296 21 141 0.7654 7.6256229638682282E-01
X_21892891_SNP A G 0.1104 18 145 0.4601 4.5504748580935739E-01
X_21892908_SNP G C 0.3671 58 100 0.4143 4.0304499452524301E-01
X_21892943_SNP T A 0.3711 59 100 0.607 5.9943913987813136E-01
X_21892986_SNP T A 0.359 56 100 0.4934 4.8115577365658491E-01
X_21893008_SNP T A 0.1635 26 133 0.04663 4.3894369126413472E-02
X_21893015_SNP G C 0.461 71 83 0.7052 7.0055664554428887E-01
X_21893052_SNP T A 0.1159 16 122 0.5735 5.4272169938900605E-01
X_21893053_SNP T A 0.09934 15 136 0.8676 8.6263473315366757E-01
X_21893065_SNP T A 0.109 17 139 0.7215 7.1856752051026773E-01
X_21893101_SNP G A 0.1159 19 145 0.5883 5.8460300402248511E-01
X_21893119_SNP T A 0.07273 12 153 0.7312 7.2918097917779312E-01
X_21893147_INS T TT 0.3857 54 86 0.819 8.2199288039099705E-01
X_21893157_SNP T G 0.1173 19 143 0.6433 6.4466682293751865E-01
X_21893169_SNP C T 0.1104 18 145 0.4938 4.8880833881097763E-01
X_21893196_SNP A T 0.1401 22 135 0.4087 4.0159736986716377E-01
X_21893270_SNP T G 0.2125 34 126 0.1485 1.4351312983165943E-01
X_21893288_SNP C T 0.4691 76 86 0.4441 4.3782314618886642E-01
X_21893289_SNP T G 0.4691 76 86 0.457 4.5130503306757963E-01
X_21893294_SNP T A 0.4161 67 94 0.9879 9.8770806522084087E-01
X_21893394_DEL G GCGATCCCCAG 0.09677 15 140 0.008317 6.4226139833069660E-03
X_21893491_SNP A G 0.09938 16 145 0.8911 8.8929288222497715E-01
X_21893636_SNP C T 0.372 61 103 0.6156 6.1188997070580431E-01
X_21893705_SNP T C 0.07927 13 151 0.05593 5.3342924409175832E-02
X_21893714_SNP T A 0.1709 27 131 0.9018 9.0047637765870514E-01
X_21893729_SNP T A 0.4545 75 90 0.623 6.2032592613666271E-01
X_21893803_SNP C T 0.443 70 88 0.256 2.4603096195664009E-01
X_21893996_SNP A T 0.4025 64 95 0.3651 3.5829779834534503E-01
X_21894012_SNP T G 0.3937 63 97 0.1293 1.2673945316610258E-01
X_21894265_SNP C T 0.07362 12 151 0.006279 5.6282727960373239E-03
X_21894302_SNP T A 0.4146 68 96 0.1491 1.4599194145185346E-01
X_21894393_SNP A G 0.4437 63 79 0.2944 3.0777301596180950E-01
X_21894408_SNP A T 0.06207 9 136 0.1554 1.5767510651877692E-01
X_21894436_SNP T C 0.338 48 94 0.05523 5.5397770163141111E-02
X_21894545_SNP G T 0.4604 64 75 0.2904 2.8504415260617022E-01
X_21894592_SNP T A 0.4599 63 74 0.2597 2.5402865718530721E-01
X_21894635_SNP G A 0.06207 9 136 0.06433 6.5899257021876295E-02
X_21894657_SNP C T 0.3688 52 89 0.6825 6.9431304554926132E-01
X_21894661_SNP G C 0.4964 69 70 0.5267 5.2546648212545954E-01
X_21894664_SNP G A 0.4861 70 74 0.392 3.9290624113607953E-01
X_21894698_SNP A G 0.06164 9 137 0.06204 6.4391295848461816E-02
X_21894778_SNP A C 0.4599 63 74 0.557 5.6166022717144792E-01
X_21894836_SNP T G 0.05556 9 153 0.08299 8.0010729424301999E-02
X_21894872_SNP T A 0.4024 66 98 0.5542 5.5089509458711539E-01
X_21894885_SNP A T 0.4214 67 92 0.8193 8.1722642330235351E-01
X_21894925_DEL T TATA 0.4586 72 85 0.4777 4.6579461152310875E-01
X_21894930_INS TTTTGTCATCTGTTTACTTATTTTGCA T 0.4679 73 83 0.4144 4.0191164912133648E-01
X_21894951_SNP A G 0.4783 66 72 0.8135 8.0349941447385231E-01
X_21894980_SNP T A 0.0596 9 142 0.2437 2.3980974393619103E-01
X_21894981_SNP C A 0.06 9 141 0.05983 5.7305855202136435E-02
X_21894999_SNP G A 0.4414 64 81 0.7087 7.0272824697913383E-01
X_21895005_SNP T A 0.4519 61 74 0.412 3.9077207104526446E-01
X_21895057_SNP C T 0.06135 10 153 0.3592 3.5295458196942608E-01
X_21895115_SNP T C 0.4444 72 90 0.7569 7.5925229736813293E-01
X_21895236_SNP T A 0.4417 72 91 0.1992 1.9662048640793572E-01
X_21895283_SNP A C 0.09434 15 144 0.5116 5.0770668236351590E-01
X_21895397_SNP C T 0.1098 18 146 0.02348 2.2039826321626984E-02
X_21895406_SNP T C 0.06098 10 154 0.07729 7.4161827621358270E-02
X_21895556_SNP A G 0.1975 32 130 0.2016 1.9651280734058652E-01
X_21895559_SNP A G 0.4417 72 91 0.8954 8.9435998443393505E-01
X_21895574_SNP T C 0.2138 34 125 0.6281 6.2275046288010349E-01
X_21895619_SNP A C 0.38 57 93 0.4598 4.9778453084513541E-01
X_21895697_SNP T C 0.1481 24 138 0.4203 4.1686475791356703E-01
X_21895765_DEL G TTATA 0.1645 25 127 0.7225 7.1399817131441468E-01
X_21895776_SNP T G 0.1481 24 138 0.8989 8.9726307663298199E-01
X_21895777_SNP G T 0.1429 23 138 0.9622 9.6173075432815203E-01
X_21895806_SNP A T 0.1534 25 138 0.8101 8.0795644118038812E-01
X_21895814_SNP A G 0.1553 25 136 0.7922 7.8873893532970618E-01
X_21895821_SNP C G 0.4321 70 92 0.912 9.1061075982513040E-01
X_21895843_SNP C G 0.4938 79 81 0.6606 6.5588477772112375E-01
X_21896150_SNP G A 0.3457 56 106 0.1067 1.0210832033082884E-01
X_21896185_SNP A C 0.05521 9 154 0.4562 4.5996091604840428E-01
X_21896261_SNP T A 0.4691 76 86 0.3636 3.5851397680864283E-01
X_21896263_SNP A G 0.4873 77 81 0.3227 3.2918629598348947E-01
X_21896275_SNP T G 0.1852 30 132 0.5179 5.1250524970305622E-01
X_21896298_SNP G C 0.1195 19 140 0.9746 9.7423897965668560E-01
X_21896359_SNP T G 0.2434 37 115 0.263 2.7418263247093855E-01
X_21896381_SNP C T 0.4408 67 85 0.06239 6.8532963885719958E-02
X_21896386_SNP T G 0.1258 19 132 0.9248 9.2759940058104595E-01
X_21896391_SNP T A 0.3333 54 108 0.09016 8.8333718979186626E-02
X_21896442_SNP G A 0.4224 68 93 0.04066 3.7031859813839940E-02
X_21896456_SNP G T 0.4562 73 87 0.03964 3.6138977861136311E-02
X_21896498_DEL G GG 0.1698 27 132 0.8682 8.6533188858128629E-01
X_21896503_SNP C A 0.1902 31 132 0.8944 8.9321479035794160E-01
X_21896505_SNP A G 0.1801 29 132 0.9899 9.8973383608565679E-01
X_21896520_SNP G C 0.4506 73 89 0.3445 3.4873969923948067E-01
X_21896522_SNP T A 0.2699 44 119 0.3222 3.1670509383482437E-01
X_21896548_SNP T C 0.1227 20 143 0.2281 2.2386725412058117E-01
X_21896552_SNP A T 0.1902 31 132 0.8963 8.9498083626462910E-01
X_21896562_SNP C G 0.1801 29 132 0.9098 9.0901044156008259E-01
X_21896563_SNP G T 0.175 28 132 0.9536 9.5279353449934023E-01
X_21896577_SNP C T 0.5 79 79 0.6203 6.1894660828435377E-01
X_21896600_SNP A T 0.1902 31 132 0.9869 9.8677319119998841E-01
X_21896601_SNP T C 0.1852 30 132 0.9199 9.1907491602728553E-01
X_21896607_SNP C A 0.1963 32 131 0.8387 8.3655223344900842E-01
X_21896619_INS AA A 0.08642 14 148 0.2094 2.0496656695580939E-01
X_21896622_SNP A G 0.07317 12 152 0.139 1.3478968591267371E-01
X_21896626_SNP A G 0.06918 11 148 0.3204 3.1526347112155795E-01
X_21896689_DEL T TGT 0.2256 37 127 0.8884 8.8783337013815022E-01
X_21896692_SNP T A 0.3476 57 107 0.7883 7.8613093838035253E-01
X_21896695_SNP C T 0.1159 19 145 0.9661 9.6574978395215050E-01
X_21896702_INS TAGTT T 0.2188 35 125 0.586 5.7829614217649006E-01
X_21896707_SNP A G 0.25 40 120 0.8295 8.2597241390153409E-01
X_21896722_DEL T TAAATTTCTATCGAGT 0.09202 15 148 0.05928 5.9055243955160354E-02
X_21896736_SNP A G 0.08511 12 129 0.2848 3.1304156276952566E-01
X_21896739_SNP T G 0.06918 11 148 0.336 3.2652660901077046E-01
X_21896740_DEL C CAAAAT 0.07453 12 149 0.2064 1.9832336278010332E-01
X_21896747_SNP T A 0.07547 12 147 0.2142 2.0496452347349825E-01
X_21896778_SNP T A 0.1159 19 145 0.501 4.9677149660170727E-01
X_21896817_SNP C G 0.3067 50 113 0.6226 6.1817086637034868E-01
X_21896819_SNP C T 0.3 48 112 0.6695 6.6264491606893661E-01
X_21896896_SNP T G 0.4599 63 74 0.3651 3.4046427955794889E-01
X_21896914_SNP T C 0.172 27 130 0.4808 4.6993283650646756E-01
X_21896949_SNP G A 0.07595 12 146 0.1454 1.4394058668970189E-01
X_21897092_SNP T G 0.1195 19 140 0.7284 7.2482731295452107E-01
X_21897481_SNP C G 0.06707 11 153 0.6197 6.1595054619064160E-01
X_21897535_SNP G C 0.1235 20 142 0.5855 5.8986971597817173E-01
X_21897553_SNP T C 0.4049 66 97 0.8542 8.5253341182579323E-01
X_21897580_SNP T G 0.1553 25 136 0.4344 4.8265743700423080E-01
X_21897673_SNP G A 0.122 20 144 0.09718 9.3693384610999964E-02
X_21897778_SNP A C 0.0559 9 152 0.611 6.0635417663055557E-01
X_21897821_SNP C A 0.3354 54 107 0.2297 2.2185662234106551E-01
X_21897822_SNP A T 0.3395 55 107 0.2312 2.2341210552950597E-01
X_21897827_DEL T TTT 0.3333 51 102 0.3846 3.6887000186817476E-01
X_21897841_DEL A AA 0.2903 45 110 0.3399 3.3079595966130770E-01
X_21897847_SNP G A 0.142 23 139 0.8874 8.8563395940294365E-01
X_21897868_SNP C T 0.1429 23 138 0.9067 9.0599871874749016E-01
X_21897908_SNP T C 0.06135 10 153 0.3871 3.8151849391384485E-01
X_21897941_SNP T C 0.06098 10 154 0.1159 1.1210950877378734E-01
X_21898037_SNP T G 0.4451 73 91 0.5741 5.7121318730309401E-01
X_21898046_SNP G T 0.4691 76 86 0.3443 3.3795788142333127E-01
X_21898187_SNP A G 0.1043 17 146 0.9127 9.1155210690432231E-01
X_21898238_SNP T C 0.4348 70 91 0.7789 7.7577574840342578E-01
X_21898391_SNP A C 0.358 58 104 0.8685 8.6643878653183715E-01
X_21898392_SNP A G 0.3889 63 99 0.8807 8.8127643364639652E-01
X_21898394_SNP C T 0.358 58 104 0.828 8.2523758985240503E-01
X_21898408_SNP T A 0.4356 71 92 0.6511 6.4753544687020903E-01
X_21898437_SNP G A 0.425 68 92 0.6147 6.0967732423360765E-01
X_21898641_SNP T C 0.3827 62 100 0.6049 6.0097878465338406E-01
X_21898877_SNP T C 0.06173 10 152 0.362 3.5478455264677344E-01
X_21898891_SNP C T 0.3459 55 104 0.7011 6.9487466487942262E-01
X_21898907_SNP T G 0.2628 41 115 0.2978 2.8816483263877568E-01
X_21898915_SNP C A 0.3822 60 97 0.3213 3.1042482090470513E-01
X_21898929_SNP C G 0.0641 10 146 0.3347 3.2560599443687466E-01
X_21898931_SNP A G 0.2671 43 118 0.2403 2.3295285660053922E-01
X_21898979_DEL G GTCTATGATAGTCGGGGAACTCG 0.05031 8 151 0.6079 6.0322124787863651E-01
X_21898981_SNP A C 0.2966 43 102 0.5287 5.1430768798208359E-01
X_21899027_SNP G T 0.3951 64 98 0.9355 9.3450387317998906E-01
X_21899043_SNP T A 0.4224 68 93 0.587 5.7989925654660379E-01
X_21899144_SNP C T 0.2073 34 130 0.5783 5.7626860658488144E-01
X_21899153_SNP A G 0.1097 17 138 0.6432 6.3339364800384090E-01
X_21899162_SNP A G 0.05488 9 155 0.4217 4.1667703914637388E-01
X_21899423_SNP A G 0.2284 37 125 0.9548 9.5469241963690299E-01
X_21899516_SNP C A 0.2346 38 124 0.1568 1.5055999069315718E-01
X_21899525_SNP G A 0.135 22 141 0.1229 1.1958836958765440E-01
X_21899561_SNP A G 0.2561 42 122 0.02024 1.8938743014608368E-02
X_21899576_SNP C T 0.4099 66 95 0.1281 1.2305339561762818E-01
X_21899675_SNP T C 0.2073 34 130 0.9556 9.5517825907511000E-01
X_21899715_SNP T C 0.1037 17 147 0.6232 6.2000518163546348E-01
X_21899822_SNP T C 0.4444 72 90 0.494 4.8699518067006276E-01
X_21899834_SNP T C 0.2147 35 128 0.3305 3.2531462168131264E-01
X_21899855_SNP G C 0.07317 12 152 0.5686 5.6506050991492995E-01
X_21899867_SNP A T 0.05455 9 156 0.5731 5.7017044708018916E-01
X_21899903_SNP C T 0.08485 14 151 0.4367 4.3319542470926886E-01
X_21899912_SNP A T 0.07273 12 153 0.5579 5.5491701095172452E-01
X_21900105_SNP A T 0.4812 77 83 0.5586 5.5409569328613428E-01
X_21900205_SNP C T 0.2515 41 122 0.153 1.4792750636839103E-01
X_21900298_SNP T C 0.2468 39 119 0.2601 2.5267009424581555E-01
X_21900307_SNP A G 0.3082 49 110 0.8734 8.7402223388579026E-01
X_21900382_SNP G A 0.2147 35 128 0.4227 4.1752842963873882E-01
X_21900409_SNP C G 0.1341 22 142 0.879 8.7773432543285712E-01
X_21900418_SNP A G 0.125 20 140 0.778 7.7357138318123608E-01
X_21900768_SNP G T 0.4348 70 91 0.7899 7.8602058680288289E-01
X_21900780_SNP G A 0.472 76 85 0.6071 6.0169825791553144E-01
X_21900812_SNP C T 0.06748 11 152 0.4586 4.6329319370217759E-01
X_21900998_SNP T C 0.2037 33 129 0.5675 5.6482892400083751E-01
X_21901004_SNP C T 0.118 19 142 0.4737 4.6883023472517416E-01
X_21901103_SNP G A 0.09202 15 148 0.756 7.5445294554429354E-01
X_21901122_SNP A G 0.2319 32 106 0.6606 6.3697517505081802E-01
X_21901127_SNP T A 0.1159 19 145 0.1837 1.7905778444419973E-01
X_21901138_SNP A C 0.09375 15 145 0.3008 2.9633353790200234E-01
X_21901225_SNP G A 0.1724 25 120 0.3711 3.5035519031019169E-01
X_21901303_SNP G A 0.3311 49 99 0.933 9.2981526915591606E-01
X_21901344_SNP A C 0.1959 29 119 0.3728 3.5853538736726798E-01
X_21901437_SNP A C 0.08025 13 149 0.7977 7.9453797989590458E-01
X_21901452_SNP A G 0.4076 64 93 0.5188 5.1520309888713534E-01
X_21901458_SNP C A 0.4076 64 93 0.5125 5.0836312736419798E-01
X_21901528_SNP C T 0.07317 12 152 0.4396 4.3489142402646552E-01
X_21901624_SNP T C 0.0559 9 152 0.1767 1.7102163286752781E-01
X_21901759_DEL G GACG 0.1284 19 129 0.7832 7.8897084486891988E-01
X_21901775_SNP C T 0.1801 29 132 0.2525 2.4436205944747491E-01
X_21901789_SNP A G 0.06667 11 154 0.2149 2.1145974175793747E-01
X_21901790_SNP A G 0.06667 11 154 0.2149 2.1145974175793747E-01
X_21901847_SNP C T 0.06667 11 154 0.5611 5.5807451783559436E-01
X_21901852_SNP G T 0.2119 32 119 0.2472 2.4511004829475302E-01
X_21901916_SNP T A 0.07362 12 151 0.2742 2.6878277665055383E-01
X_21901987_SNP T A 0.0559 9 152 0.2141 2.1134166483464467E-01
X_21902059_SNP T C 0.06748 11 152 0.2728 2.6686401009476679E-01
X_21902110_INS TAGTTT T 0.2925 43 104 0.5044 4.8428610559207530E-01
X_21902221_SNP G A 0.4841 76 81 0.7768 7.7227760498696862E-01
X_21902258_SNP T A 0.06918 11 148 0.203 1.9349805208839133E-01
X_21902263_SNP C T 0.4564 68 81 0.7396 7.3464118184961724E-01
X_21902315_SNP G C 0.1635 26 133 0.4272 4.1688841712553304E-01
X_21902370_SNP C T 0.07742 12 143 0.7156 7.0736852416111706E-01
X_21902372_SNP A C 0.1667 26 130 0.837 8.3265502125146640E-01
X_21902396_INS TT T 0.08784 13 135 0.3067 3.2985825356886500E-01
X_21902399_SNP A G 0.08 12 138 0.5733 5.5847598100190710E-01
X_21902441_INS TATTTCAT T 0.1558 24 130 0.7524 7.4752726121723567E-01
X_21902449_SNP A G 0.1698 27 132 0.4715 4.6305309414514739E-01
X_21902580_SNP C T 0.09259 15 147 0.8686 8.6975838491493085E-01
X_21902804_SNP C T 0.4938 80 82 0.4398 4.4338743334866815E-01
X_21902864_SNP A G 0.4286 69 92 0.7512 7.4763020676982883E-01
X_21902872_SNP T A 0.4049 66 97 0.3806 3.7441374298744745E-01
X_21902911_SNP G A 0.06832 11 150 0.156 1.7534811523672944E-01
X_21903057_SNP A G 0.07362 12 151 0.01878 1.7207039910204554E-02
X_21903096_SNP A G 0.3148 51 111 0.4074 4.0143074782465804E-01
X_21903162_SNP C T 0.4688 75 85 0.217 2.3797890229445162E-01
X_21903300_SNP C A 0.4114 65 93 0.1537 1.4486547087125701E-01
X_21903317_SNP A C 0.3148 51 111 0.2486 2.4160268132475327E-01
X_21903354_SNP G T 0.425 68 92 0.03765 3.6852502557004729E-02
X_21903463_SNP C T 0.1463 24 140 0.631 6.2738973859822567E-01
X_21903483_SNP G C 0.2061 34 131 0.7762 7.7455063315912520E-01
X_21903522_SNP C G 0.05488 9 155 0.01762 1.6473055458095388E-02
X_21903542_SNP T G 0.4062 65 95 0.1255 1.1763137519482825E-01
X_21903558_SNP A C 0.4663 76 87 0.1037 1.0022718597101365E-01
X_21903657_SNP T C 0.3962 63 96 0.1925 1.8775615170366755E-01
X_21903723_SNP T C 0.09146 15 149 0.5351 5.3079327414855637E-01
X_21903847_DEL C CTAC 0.1325 20 131 0.1917 1.8919984725648664E-01
X_21903919_SNP A G 0.08537 14 150 0.3497 3.4686716526119776E-01
X_21904328_INS AACA A 0.3268 50 103 0.4724 4.6001027391988358E-01
X_21904720_SNP A T 0.07362 12 151 0.702 6.9925439663929934E-01
X_21904747_SNP C T 0.1402 23 141 0.564 5.6038390404697291E-01
X_21904748_INS AAGGGATGCGTCGATATAAC A 0.08784 13 135 0.6096 6.0121245384301103E-01
X_21904799_SNP C T 0.05455 9 156 0.7388 7.3691316047030087E-01
X_21904813_SNP T C 0.05488 9 155 0.7492 7.4693941174409917E-01
X_21904818_INS TCATTTGATTT T 0.05455 9 156 0.7388 7.3691316047030087E-01
X_21904844_INS TC T 0.07927 13 151 0.9113 9.1039127838948264E-01
X_21904884_SNP A C 0.08497 13 140 0.8821 8.7755739973700209E-01
X_21904888_SNP G A 0.07792 12 142 0.831 8.2510553533252051E-01
X_21904938_SNP G A 0.06289 10 149 0.7685 7.6346404099629206E-01
X_21904947_SNP A G 0.06875 11 149 0.8044 8.0110505775549734E-01
X_21904991_SNP T A 0.4258 66 89 0.8823 8.7858270944830064E-01
X_21904996_INS ATATTGGCA A 0.1529 24 133 0.5723 5.6329901326549681E-01
X_21904997_SNP C T 0.4295 67 89 0.8397 8.3490648779388799E-01
X_21904998_INS ATTGGCACG A 0.07692 12 144 0.9771 9.7671387703338808E-01
X_21904999_MNP TTG CGA 0.4636 70 81 0.6553 6.4483641103998091E-01
X_21905003_DEL C AGCCAA 0.4713 74 83 0.8244 8.1955263134686229E-01
X_21905010_SNP T A 0.4808 75 81 0.855 8.5052747043902521E-01
X_21905012_SNP G T 0.4805 74 80 0.7535 7.4729134548990661E-01
X_21905013_SNP T G 0.4834 73 78 0.7375 7.3172358947215499E-01
X_21905016_SNP A T 0.487 75 79 0.9085 9.0522370595892920E-01
X_21905018_SNP A G 0.4777 75 82 0.8822 8.7903680985588806E-01
X_21905021_SNP G T 0.4843 77 82 0.8428 8.3959575598375769E-01
X_21905024_DEL T CAAA 0.478 76 83 0.8174 8.1345727019007785E-01
X_21905046_SNP C T 0.08025 13 149 0.9154 9.1404995093869301E-01
X_21905132_DEL G GTAACA 0.0625 10 150 0.6996 6.9529105254842882E-01
X_21905317_SNP A G 0.05 8 152 0.9001 8.9858482243918258E-01
X_21905635_SNP A T 0.2848 45 113 0.523 5.1342063868346322E-01
X_21905664_SNP C A 0.2469 40 122 0.6873 6.8312483240345223E-01
X_21905680_SNP G T 0.4845 78 83 0.565 5.5834699176603309E-01
X_21905785_SNP G A 0.05521 9 154 0.1283 1.2403458340416362E-01
X_21905836_SNP A T 0.08228 13 145 0.7091 7.0261118928236421E-01
X_21905838_INS TT T 0.1849 27 119 0.9696 9.6792919726523674E-01
X_21905879_SNP C T 0.1333 20 130 0.2565 2.3614165597803438E-01
X_21905885_SNP A T 0.05369 8 141 0.2565 2.4222841308396192E-01
X_21906066_SNP G A 0.0604 9 140 0.3557 3.5657232352555757E-01
X_21906092_SNP A G 0.4965 70 71 0.9001 8.9503596857451873E-01
X_21906166_SNP G A 0.1825 25 112 0.7897 7.8414397635089395E-01
X_21906190_SNP T A 0.2647 36 100 0.2276 2.0627343101702600E-01
X_21906243_SNP A G 0.07792 12 142 0.1309 1.2088373397001284E-01
X_21906255_SNP G C 0.08 12 138 0.3677 3.5517786764230741E-01
X_21906292_SNP A C 0.09333 14 136 0.4382 4.3367566225913334E-01
X_21906322_SNP A G 0.2069 30 115 0.6262 6.0765260712428815E-01
X_21906365_SNP A C 0.1831 26 116 0.4476 4.2182883187687270E-01
X_21906368_SNP A T 0.1862 27 118 0.551 5.3381138065408473E-01
X_21906383_SNP T C 0.1918 28 118 0.3381 3.1639348935613842E-01
X_21906604_SNP T C 0.05714 8 132 0.4065 3.9951060613157618E-01
X_21906605_SNP A C 0.3015 41 95 0.6427 6.5954546029701799E-01
X_21906660_SNP G A 0.245 37 114 0.3969 3.7506047616789873E-01
X_21906870_SNP A T 0.1481 24 138 0.7425 7.4439817581103462E-01
X_21906953_INS A ACTTGTTAAAATAA 0.09677 15 140 0.1584 1.8143320981949895E-01
X_21906974_SNP A T 0.3765 61 101 0.3568 3.5283510599160728E-01
X_21907023_SNP G C 0.3086 50 112 0.6131 6.0734506212800454E-01
X_21907026_SNP A G 0.06098 10 154 0.7028 6.9976188468731371E-01
X_21907033_SNP T G 0.08589 14 149 0.748 7.4485883441017853E-01
X_21907068_SNP C T 0.4151 66 93 0.7163 7.1833125729331204E-01
X_21907241_SNP A T 0.09146 15 149 0.4685 4.6508026434587812E-01
X_21907299_INS TTTT T 0.2483 36 109 0.8989 9.0332305835461302E-01
X_21907317_SNP A G 0.1524 25 139 0.9818 9.8162221688561746E-01
X_21907333_SNP G A 0.1104 18 145 0.4931 4.8766691978450982E-01
X_21907424_SNP T C 0.06135 10 153 0.2242 2.1968053377402796E-01
X_21907677_SNP T C 0.06748 11 152 0.8823 8.8076827749897368E-01
X_21907715_SNP T C 0.3671 58 100 0.8121 8.2059984849698042E-01
X_21907749_SNP G T 0.2171 33 119 0.4866 4.7042368970296733E-01
X_21907821_SNP A G 0.3228 51 107 0.7356 7.2913224179843750E-01
X_21907863_SNP T A 0.1304 21 140 0.9129 9.1257932984972401E-01
X_21907866_SNP C A 0.3165 50 108 0.246 2.3691427413713484E-01
X_21907896_SNP A G 0.3145 50 109 0.2655 2.5668120193763400E-01
X_21907941_SNP A G 0.2099 34 128 0.4353 4.2969923052384340E-01
X_21908112_SNP G A 0.2099 34 128 0.5126 5.0567336828093346E-01
X_21908116_SNP C A 0.1779 29 134 0.6409 6.3851788616903993E-01
X_21908158_SNP A G 0.1358 22 140 0.2838 2.7686872355351810E-01
X_21908181_SNP C A 0.2195 36 128 0.7645 7.6204084936690286E-01
X_21908202_SNP A G 0.2209 36 127 0.7013 6.9891959538487169E-01
X_21908222_SNP T A 0.1392 22 136 0.9034 9.0084287434339461E-01
X_21908289_SNP G A 0.06748 11 152 0.6798 6.7564999743653420E-01
X_21908296_SNP A T 0.1299 20 134 0.8851 8.8401771708347110E-01
X_21908298_SNP A T 0.0679 11 151 0.6588 6.5521116059466034E-01
X_21908465_SNP C A 0.2692 42 114 0.7075 7.0257552262007472E-01
X_21908506_SNP C A 0.2727 42 112 0.6026 5.9829281492035435E-01
X_21908514_SNP T C 0.25 39 117 0.632 6.2378800732107198E-01
X_21908562_SNP T G 0.2407 39 123 0.7889 7.8612007412128093E-01
X_21908564_SNP A T 0.184 30 133 0.9726 9.7220611606229301E-01
X_21908576_SNP C T 0.1951 32 132 0.992 9.9193961292849231E-01
X_21908620_SNP C T 0.1963 32 131 0.6919 6.8797239211089356E-01
X_21908681_SNP C A 0.05488 9 155 0.2272 2.2227432340616782E-01
X_21908682_SNP A T 0.07317 12 152 0.3905 3.8554714232051057E-01
X_21908694_SNP G C 0.2318 35 116 0.9538 9.5317522342176897E-01
X_21908699_SNP C T 0.05455 9 156 0.2246 2.2111931230647464E-01
X_21908786_SNP A C 0.2407 39 123 0.9961 9.9607666536646344E-01
X_21908965_SNP A G 0.06667 11 154 0.5218 5.1859934781277872E-01
X_21909025_SNP T A 0.4437 71 89 0.5668 5.6054195972565668E-01
X_21909050_SNP C A 0.3758 59 98 0.951 9.5065117419666190E-01
X_21909071_SNP T G 0.449 66 81 0.8319 8.3766490179518449E-01
X_21909119_SNP C T 0.236 38 123 0.3531 3.4865601126097900E-01
X_21909294_SNP A G 0.4591 73 86 0.8907 8.9059896116698800E-01
X_21909380_SNP A G 0.3861 61 97 0.4311 4.2155305162001067E-01
X_21909454_SNP C G 0.1321 21 138 0.1826 1.7588979650672165E-01
X_21909631_SNP T C 0.1235 20 142 0.2068 2.0264866913165347E-01
X_21909716_SNP G C 0.05488 9 155 0.1817 1.7775056923318089E-01
X_21909846_INS CC C 0.1104 18 145 0.5608 5.5612728682787949E-01
X_21909925_SNP T C 0.179 29 133 0.7813 7.7835161605262770E-01
X_21910065_SNP A T 0.07317 12 152 0.8264 8.2496410571154188E-01
X_21910151_SNP G A 0.3333 53 106 0.4642 4.5812541313799038E-01
X_21910194_SNP T G 0.3935 61 94 0.7701 7.6202453225121358E-01
X_21910197_SNP A C 0.3935 61 94 0.8733 8.7066744398321838E-01
X_21910212_SNP T G 0.3987 63 95 0.8136 8.0950775069005654E-01
X_21910223_SNP G A 0.3988 65 98 0.7498 7.4661927689469876E-01
X_21910228_SNP A G 0.4494 71 87 0.8302 8.2748815224259820E-01
X_21910252_DEL ATTTTTCA A 0.4359 68 88 0.661 6.5081358473644668E-01
X_21910273_SNP C G 0.07317 12 152 0.6792 6.7664749449130213E-01
X_21910356_SNP G A 0.05556 9 153 0.7854 7.8246377971065106E-01
X_21910406_SNP C T 0.06707 11 153 0.9054 9.0437130295470847E-01
X_21910480_DEL C TAGTATACTCT 0.3506 54 100 0.5893 5.8329700454689315E-01
X_21910501_SNP T G 0.2284 37 125 0.1696 1.6335936423807795E-01
X_21910584_INS TT T 0.122 20 144 0.1169 1.1701611768773190E-01
X_21910588_SNP C T 0.1166 19 144 0.5274 5.4763745756669369E-01
X_21910607_SNP C A 0.2372 37 119 0.6308 6.5169461210476975E-01
X_21910648_DEL T TTCA 0.1159 19 145 0.8298 8.2802682981670717E-01
X_21910661_SNP C T 0.1572 25 134 0.04934 4.4528481959201768E-02
X_21910669_SNP G A 0.1366 22 139 0.1444 1.3784608832564438E-01
X_21910670_SNP A G 0.1203 19 139 0.08911 8.3625453779770709E-02
X_21910689_SNP T A 0.2658 42 116 0.6217 6.1447026334996335E-01
X_21910745_INS CC C 0.4737 72 80 0.3164 3.0585647708523356E-01
X_21910828_SNP T C 0.09816 16 147 0.2713 2.6563517708155748E-01
X_21910864_SNP A C 0.1688 27 133 0.811 8.0815077082164777E-01
X_21910957_SNP G A 0.2642 42 117 0.5816 5.7419987525376748E-01
X_21911017_SNP T C 0.2393 39 124 0.8441 8.4267438918248960E-01
X_21911018_SNP T A 0.2393 39 124 0.9735 9.7320773429567287E-01
X_21911031_INS TT T 0.2331 38 125 0.8982 8.9696407184887406E-01
X_21911056_SNP G A 0.2667 44 121 0.8048 8.0337946523444792E-01
X_21911065_SNP G T 0.05488 9 155 0.1999 1.9523723163813644E-01
X_21911083_INS AGACCCAATAAGTGCA A 0.1918 28 118 0.3042 2.8972524352138551E-01
X_21911100_SNP G A 0.2994 47 110 0.7691 7.8640939041129720E-01
X_21911102_INS GG G 0.321 52 110 0.722 7.4209170369924582E-01
X_21911145_SNP T C 0.1481 24 138 0.4084 4.0087437305932450E-01
X_21911196_SNP C T 0.2134 35 129 0.494 4.9122035565704392E-01
X_21911261_SNP C T 0.1273 21 144 0.9296 9.2903149092162329E-01
X_21911268_SNP T C 0.1166 19 144 0.9506 9.4997686889351751E-01
X_21911325_SNP T C 0.3655 53 92 0.7331 7.2220331946853356E-01
X_21911343_SNP T A 0.1295 18 121 0.5914 5.7362888223998010E-01
X_21911493_SNP A G 0.3086 50 112 0.3791 3.7114290892253432E-01
X_21911516_DEL A ATAGCCCAGCCAAATA 0.06173 10 152 0.8149 8.1226110542171914E-01
X_21911577_SNP G T 0.0679 11 151 0.6627 6.5754165484463067E-01
X_21911595_SNP C T 0.4459 70 87 0.4577 4.5209390225699819E-01
X_21911632_SNP G A 0.07237 11 141 0.9533 9.5225763949139408E-01
X_21911638_INS GTAAATATGTTC G 0.131 19 126 0.9351 9.3216740682070587E-01
X_21911645_SNP T A 0.3768 52 86 0.7192 7.1160592743647633E-01
X_21911667_SNP A T 0.2406 32 101 0.4992 5.1923567868518716E-01
X_21911758_SNP A T 0.07299 10 127 0.2091 1.8357456085474877E-01
X_21911763_SNP A T 0.08209 11 123 0.212 1.8246382555650598E-01
X_21911968_SNP G A 0.06757 10 138 0.6187 6.0308759732679451E-01
X_21911999_SNP T A 0.2836 38 96 0.3822 4.1198558315805800E-01
X_21912002_SNP A G 0.1567 21 113 0.8896 8.8182261137065165E-01
X_21912017_SNP A G 0.1397 19 117 0.8336 8.4035087189720881E-01
X_21912024_SNP T A 0.3143 44 96 0.6117 6.7013622887295643E-01
X_21912032_SNP A G 0.3129 46 101 0.5789 5.9972385992158839E-01
X_21912112_SNP G A 0.1076 17 141 0.9605 9.5996478678133590E-01
X_21912125_SNP T A 0.4937 78 80 0.3183 3.1144254619030631E-01
X_21912187_SNP T G 0.05882 9 144 0.2997 3.4047090081310893E-01
X_21912395_SNP C T 0.1184 18 134 0.6467 6.3620188301737501E-01
X_21912396_SNP G T 0.08609 13 138 0.1486 1.7254502539316863E-01
X_21912402_SNP T C 0.1176 18 135 0.6386 6.2772695309020909E-01
X_21912422_SNP A C 0.1382 21 131 0.7324 7.2282384949845657E-01
X_21912451_SNP T C 0.1299 20 134 0.8113 8.0566265530415415E-01
X_21912472_SNP A C 0.4194 65 90 0.7285 7.2119010769820535E-01
X_21912529_SNP T G 0.195 31 128 0.4391 4.3113252987699369E-01
X_21912537_SNP A C 0.05031 8 151 0.7216 7.1941975412154646E-01
X_21912554_SNP C T 0.1646 26 132 0.975 9.7438282492331607E-01
X_21912605_SNP C T 0.1585 26 138 0.7516 7.5049340446269319E-01
X_21912657_SNP A C 0.4528 72 87 0.7318 7.3370275115683348E-01
X_21912670_SNP G C 0.1779 29 134 0.5064 5.0084514800965696E-01
X_21912697_SNP T A 0.184 30 133 0.5055 5.0022192135957511E-01
X_21912712_SNP T C 0.1595 26 137 0.8222 8.2112922079056483E-01
X_21912722_SNP G T 0.411 67 96 0.4658 4.5993511381113750E-01
X_21912723_DEL TGCCACATAAA T 0.411 67 96 0.4946 4.8871547891959366E-01
X_21912767_SNP C G 0.2418 37 116 0.4921 4.8182044359581044E-01
X_21912898_SNP G A 0.2 32 128 0.5295 5.2044903409446908E-01
X_21912912_SNP G C 0.4969 79 80 0.4543 4.6130511460374157E-01
X_21912942_SNP G C 0.1646 27 137 0.8783 8.7789009208060464E-01
X_21912962_SNP T C 0.2256 37 127 0.4534 4.5015033967702611E-01
X_21912987_DEL TAAAGCAATGGAAAAT T 0.225 36 124 0.488 4.7995982368638235E-01
X_21913004_SNP G A 0.2174 35 126 0.5556 5.5690641121805362E-01
X_21913008_SNP A C 0.1646 26 132 0.6158 6.0843166843314311E-01
X_21913025_SNP T G 0.189 31 133 0.5794 5.7578128169066234E-01
X_21913061_SNP C T 0.1472 24 139 0.9628 9.6231791346257833E-01
X_21913111_SNP T C 0.2346 38 124 0.3848 3.7876049164243253E-01
X_21913118_SNP C A 0.3758 59 98 0.2945 3.0161086204113319E-01
X_21913186_SNP G A 0.2393 39 124 0.3791 3.7934393395905674E-01
X_21913197_SNP T A 0.2963 48 114 0.3412 3.3522574542821348E-01
X_21913199_SNP T C 0.2744 45 119 0.4247 4.1985430157084991E-01
X_21913202_SNP C T 0.4785 78 85 0.401 3.9700315706062017E-01
X_21913203_SNP T C 0.2778 45 117 0.4701 4.7515900034225955E-01
X_21913223_INS T TGTAT 0.2822 46 117 0.3996 3.9357794080117292E-01
X_21913238_SNP A T 0.303 50 115 0.5239 5.2076925487739123E-01
X_21913239_SNP A T 0.3049 50 114 0.556 5.5290860457335089E-01
X_21913250_SNP G A 0.3063 49 111 0.446 4.3718872297660705E-01
X_21913263_SNP T G 0.1429 22 132 0.9976 9.9759780492067951E-01
X_21913264_SNP C T 0.141 22 134 0.794 7.9030382899257801E-01
X_21913322_INS A AA 0.4067 61 89 0.9393 9.4283279530875252E-01
X_21913325_SNP T C 0.05488 9 155 0.4189 4.1398084360362808E-01
X_21913365_SNP C T 0.3727 60 101 0.5426 5.3689537030027346E-01
X_21913433_INS TT T 0.05195 8 146 0.492 4.7881062869974744E-01
X_21913440_SNP G T 0.3148 51 111 0.7861 7.8272809969727386E-01
X_21913457_SNP G A 0.359 56 100 0.691 6.8500682526795220E-01
X_21913462_SNP T A 0.2625 42 118 0.4892 4.8071383395734091E-01
X_21913685_SNP C T 0.4724 77 86 0.5622 5.5948233484500087E-01
X_21913919_SNP A G 0.1411 23 140 0.3268 3.2095603477995160E-01
X_21913973_INS TTAGACT T 0.09202 15 148 0.5845 5.8087521880431003E-01
X_21913977_INS A ACTGAGA 0.4286 63 84 0.07199 6.2152570785725864E-02
X_21914068_SNP G A 0.4872 76 80 0.1074 9.8569060807574327E-02
X_21914165_SNP T C 0.4688 75 85 0.1152 1.1715697914392076E-01
X_21914174_INS TT T 0.4183 64 89 0.5864 6.0019110084636496E-01
X_21914199_INS TGT T 0.08974 14 142 0.08111 9.4688955959195131E-02
X_21914479_SNP G A 0.2075 33 126 0.7805 7.7604921288266338E-01
X_21914533_SNP C G 0.08075 13 148 0.7427 7.3840817701916017E-01
X_21914540_SNP G T 0.0679 11 151 0.5796 5.7502060967167112E-01
X_21914561_SNP G T 0.08696 14 147 0.7559 7.5114365525678140E-01
X_21914563_SNP G T 0.216 35 127 0.8132 8.1050449889975140E-01
X_21914568_SNP A G 0.075 12 148 0.4998 4.9106695313906534E-01
X_21914584_DEL T TACAAATATTCATAAATT 0.1698 27 132 0.7279 7.2282118439911347E-01
X_21914609_SNP C A 0.2174 35 126 0.8663 8.6421993580832157E-01
X_21914616_SNP C A 0.216 35 127 0.8814 8.7968658327321914E-01
X_21914651_DEL T CCGTGC 0.1863 30 131 0.6987 6.9489284924470418E-01
X_21914685_SNP C A 0.2785 44 114 0.536 5.3404682289170102E-01
X_21914786_SNP T G 0.07927 13 151 0.5505 5.4722507350730043E-01
X_21914789_SNP A C 0.06667 11 154 0.4193 4.1571295274592113E-01
X_21915059_SNP G A 0.2147 35 128 0.291 2.8602666902882934E-01
X_21915176_SNP A T 0.09375 15 145 0.3572 3.4643830667701037E-01
X_21915180_SNP C T 0.103 17 148 0.4256 4.2202204808390242E-01
X_21915184_DEL T TTCTTGATCAGG 0.06667 11 154 0.5498 5.4671646326793366E-01
X_21915198_SNP A C 0.06173 10 152 0.3865 3.8462532702345475E-01
X_21915199_SNP C A 0.06098 10 154 0.4932 4.8861659944607472E-01
X_21915205_SNP T C 0.09202 15 148 0.6506 6.4816236345080069E-01
X_21915259_SNP A C 0.2 32 128 0.171 1.6565306935968349E-01
X_21915272_INS TATAAACTA T 0.122 20 144 0.1314 1.2727537893885166E-01
X_21915277_SNP A G 0.1227 20 143 0.1349 1.2968250629537770E-01
X_21915279_SNP A G 0.06135 10 153 0.5566 5.6519128462122614E-01
X_21915292_MNP ATATT CATAC 0.2 32 128 0.1251 1.1810695596357790E-01
X_21915306_SNP A G 0.325 52 108 0.3599 3.5158863763576520E-01
X_21915307_SNP G A 0.216 35 127 0.1047 9.9886832067051734E-02
X_21915339_SNP C T 0.1037 17 147 0.2618 2.5669123655268977E-01
X_21915404_SNP A G 0.07927 13 151 0.6694 6.6610535059791576E-01
X_21915411_SNP T C 0.1718 28 135 0.3868 3.9015631364325543E-01
X_21915449_SNP T C 0.09816 16 147 0.949 9.4937673622149044E-01
X_21915460_DEL C CTTGTGAGAATGTT 0.09756 16 148 0.9977 9.9763041692159582E-01
X_21915565_SNP G A 0.2209 36 127 0.907 9.0646529287588251E-01
X_21915572_SNP C T 0.06707 11 153 0.5514 5.4715730777773119E-01
X_21915573_SNP T G 0.06832 11 150 0.5759 5.7226241944747314E-01
X_21915617_SNP G A 0.1667 27 135 0.4245 4.1674573935155368E-01
X_21915700_SNP A T 0.3563 57 103 0.2166 2.0783030168667849E-01
X_21916151_SNP A G 0.05521 9 154 0.02608 2.4171810007151136E-02
X_21916224_SNP T C 0.1296 21 141 0.05691 5.3661237036741354E-02
X_21916233_SNP A T 0.07792 12 142 0.01514 1.2350238562195555E-02
X_21916235_SNP T A 0.07097 11 144 0.01145 9.2178477482677875E-03
X_21916245_MNP TTT CAA 0.06623 10 141 0.04345 3.7724239623651526E-02
X_21916306_INS CATATGTAC C 0.05556 9 153 0.0843 8.0673531248246722E-02
X_21916313_SNP G C 0.1585 26 138 0.1386 1.3556242994924961E-01
X_21916339_SNP C A 0.1595 26 137 0.4166 4.1238242733975161E-01
X_21916342_INS CATAT C 0.06098 10 154 0.8066 8.0548805002344293E-01
X_21916343_SNP A G 0.1091 18 147 0.1787 1.7536922135643507E-01
X_21916350_SNP C G 0.1707 28 136 0.101 9.7969089311585100E-02
X_21916357_SNP A T 0.07927 13 151 0.3201 3.1523312554725580E-01
X_21916414_SNP A C 0.08642 14 148 0.4388 4.6129943891735381E-01
X_21916464_SNP T C 0.06748 11 152 0.4873 4.8303415876107991E-01
X_21916930_INS GG G 0.3937 63 97 0.4174 4.0708071556453018E-01
X_21916974_SNP A C 0.3395 55 107 0.3135 3.0743141065181412E-01
X_21916984_SNP A C 0.358 58 104 0.2688 2.6200792225275749E-01
X_21917446_SNP G A 0.4049 66 97 0.2435 2.3994695799659604E-01
X_21917466_SNP A G 0.1111 18 144 0.7155 7.1149591430296732E-01
X_21917480_INS ACACTGACTGAAAA A 0.4527 67 81 0.09598 8.0299617871242526E-02
X_21917484_SNP A G 0.443 70 88 0.05342 4.7606255991900034E-02
X_21917573_SNP A C 0.4277 68 91 0.07819 7.1946851229756789E-02
X_21917594_SNP G A 0.4841 76 81 0.1993 2.3199180158872534E-01
X_21917684_SNP G T 0.4688 75 85 0.1788 1.7207567534288903E-01
X_21917686_SNP C A 0.4815 78 84 0.1331 1.2751548357355158E-01
X_21917691_SNP C T 0.4356 71 92 0.07102 6.7287180855185383E-02
X_21917698_SNP G A 0.4562 73 87 0.06335 5.8389445294387658E-02
X_21917756_SNP A G 0.4785 78 85 0.1486 1.4315248323064489E-01
X_21917766_SNP T A 0.4573 75 89 0.05926 5.6639224365450540E-02
X_21917794_SNP C T 0.4383 71 91 0.06891 6.4979960848634374E-02
X_21917804_INS ACATA A 0.3592 51 91 0.0318 2.6570977294573143E-02
X_21917876_SNP A G 0.487 75 79 0.09764 8.7498652921637055E-02
X_21917915_SNP C T 0.4877 79 83 0.1052 1.0392304528602347E-01
X_21917963_SNP G T 0.4557 72 86 0.08758 1.0862595427695099E-01
X_21917996_SNP G C 0.4843 77 82 0.2369 2.5883879714143110E-01
X_21918023_SNP G A 0.09146 15 149 0.4404 4.3574488465546313E-01
X_21918163_SNP G T 0.4771 73 80 0.1111 9.8022507823055882E-02
X_21918175_SNP G A 0.08228 13 145 0.2658 2.5355165468677798E-01
X_21918176_DEL G GCCCAA 0.05 8 152 0.5917 5.8393223571608543E-01
X_21918481_SNP G T 0.4964 68 69 0.2751 2.4608846726525291E-01
X_21918492_SNP T C 0.4828 70 75 0.2168 1.9971852562221726E-01
X_21918511_SNP A C 0.4792 69 75 0.1677 1.4995331856921579E-01
X_21918512_SNP A G 0.4762 70 77 0.1477 1.3793901201484848E-01
X_21918526_SNP T C 0.4768 72 79 0.06591 5.7771056969015494E-02
X_21918553_SNP A G 0.48 72 78 0.06723 5.8359485954527439E-02
X_21918557_SNP G T 0.4795 70 76 0.08646 7.3894553636523863E-02
X_21918596_SNP A C 0.4759 69 76 0.09153 9.4489835537209133E-02
X_21918603_SNP C A 0.4765 71 78 0.2034 1.9866613988689352E-01
X_21918637_SNP G A 0.4625 74 86 0.0801 7.3666827439483898E-02
X_21918716_SNP C T 0.4783 77 84 0.1284 1.2167267166079887E-01
X_21918760_SNP C T 0.3333 54 108 0.04656 4.3104949880670360E-02
X_21918901_SNP T G 0.4845 78 83 0.03031 3.0177376275096125E-02
X_21918994_SNP A G 0.07879 13 152 0.2545 2.5085881056805659E-01
X_21919006_SNP G A 0.06748 11 152 0.193 1.8696508125906586E-01
X_21919037_SNP A G 0.07362 12 151 0.3065 3.0509677432982341E-01
X_21919087_SNP G C 0.4562 73 87 0.1522 1.4429542919500860E-01
X_21919088_SNP A T 0.4528 72 87 0.1149 1.1407128338879302E-01
X_21919090_SNP G A 0.4568 74 88 0.135 1.2874825524532685E-01
X_21919091_SNP C G 0.4562 73 87 0.125 1.1873663799144729E-01
X_21919093_DEL C TG 0.4494 71 87 0.205 1.9679081126830733E-01
X_21919097_SNP T C 0.4591 73 86 0.2179 2.1304226766506040E-01
X_21919101_DEL AAA CGGGTCG 0.4601 75 88 0.1337 1.2941962519430639E-01
X_21919109_SNP A G 0.4528 72 87 0.14 1.3031922613487923E-01
X_21919112_DEL A ACTCC 0.4601 75 88 0.1337 1.2941962519430639E-01
X_21919121_SNP A C 0.4459 70 87 0.06652 6.5377258170871116E-02
X_21919123_SNP A G 0.4444 68 85 0.2984 3.1009855476655268E-01
X_21919125_SNP T G 0.4359 68 88 0.1119 1.0990409850330229E-01
X_21919126_SNP G T 0.4314 66 87 0.08246 7.8334381079988205E-02
X_21919127_DEL C CTCGT 0.4359 68 88 0.08641 8.3679734567313147E-02
X_21919135_DEL A ACT 0.45 72 88 0.08078 8.0874204085796972E-02
X_21919139_SNP C G 0.4211 64 88 0.1155 1.1086213335512585E-01
X_21919141_SNP T A 0.4211 64 88 0.1015 9.6430210182215093E-02
X_21919142_SNP G C 0.4211 64 88 0.1194 1.1416314578528786E-01
X_21919144_SNP A T 0.4133 62 88 0.08813 8.2435168031391406E-02
X_21919146_MNP AAAG GCCT 0.443 70 88 0.111 1.1134017107520411E-01
X_21919151_SNP C A 0.3929 55 85 0.273 2.6371572171490554E-01
X_21919154_SNP T G 0.3759 53 88 0.1262 1.2102338790186418E-01
X_21919155_SNP A T 0.3714 52 88 0.1237 1.1727085259878800E-01
X_21919157_INS GA G 0.3577 49 88 0.1107 1.0214320817102551E-01
X_21919159_SNP T G 0.3529 48 88 0.09792 8.8923323271438148E-02
X_21919161_SNP A C 0.3609 48 85 0.09776 8.7074556887573484E-02
X_21919162_SNP G C 0.3556 48 87 0.09537 8.5391258903070977E-02
X_21919267_SNP C G 0.3603 49 87 0.136 1.1321278730249951E-01
X_21919275_SNP G C 0.4133 62 88 0.2116 2.3470865625955728E-01
X_21919279_MNP AATTTTTAA GGCAAAGGC 0.4248 65 88 0.2303 2.1978075767866190E-01
X_21919289_MNP TTT CGC 0.443 70 88 0.2162 2.0859160715171576E-01
X_21919293_INS TT C 0.4465 71 88 0.2014 1.9504377389434879E-01
X_21919298_SNP T C 0.4211 64 88 0.1198 1.1572504967466490E-01
X_21919300_SNP T A 0.4228 63 86 0.1856 2.2445840495397085E-01
X_21919302_MNP ATTT TCCA 0.4379 67 86 0.1244 1.2113547888785803E-01
X_21919308_SNP C G 0.4228 63 86 0.1003 1.0046670428780058E-01
X_21919309_SNP A C 0.4481 69 85 0.1822 1.8115508813589865E-01
X_21919383_INS TAAAAATGCATATGCATATTTATTTT T 0.4938 79 81 0.2133 2.0403583007451465E-01
X_21919405_DEL A ACTGTAATGCCAG 0.3875 62 98 0.5022 4.9444522138704372E-01
X_21919419_SNP A G 0.3937 63 97 0.3867 3.7825294453353508E-01
X_21919437_DEL A AACCCGATTGAGCA 0.3636 56 98 0.4419 4.3124408003560621E-01
X_21919457_SNP A G 0.08176 13 146 0.191 1.8428329533061960E-01
X_21919498_SNP A T 0.25 33 99 0.1871 1.9722536981011496E-01
X_21919499_SNP A T 0.2701 37 100 0.2079 2.1976198838415628E-01
X_21919890_SNP C T 0.3602 58 103 0.3842 3.7542790995651243E-01
X_21919907_SNP A C 0.4528 72 87 0.1519 1.4681593109558433E-01
X_21919924_SNP C T 0.05455 9 156 0.1024 9.9834469625801336E-02
X_21919959_SNP A T 0.07362 12 151 0.6541 6.5008697903273405E-01
X_21919961_SNP A G 0.07362 12 151 0.5632 5.5804513403949696E-01
X_21919963_SNP A G 0.07927 13 151 0.6484 6.4490358833496220E-01
X_21919967_SNP G T 0.07407 12 150 0.8769 8.7649669176406209E-01
X_21919977_INS AAGATA A 0.07317 12 152 0.8418 8.4059962036503333E-01
X_21919985_SNP A C 0.07362 12 151 0.6024 5.9770195284404837E-01
X_21920001_SNP C T 0.08485 14 151 0.5873 5.8443232674105139E-01
X_21920006_SNP T A 0.08485 14 151 0.5873 5.8443232674105139E-01
X_21920167_SNP A C 0.3333 53 106 0.6922 7.0455382155834889E-01
X_21920305_SNP C T 0.08125 13 147 0.1766 1.6903294835500704E-01
X_21920508_INS CC C 0.05556 9 153 0.5961 5.9070622205902135E-01
X_21920594_SNP A G 0.443 70 88 0.1286 1.2455060228533432E-01
X_21920629_SNP A C 0.4877 79 83 0.09547 9.0116895425305543E-02
X_21920730_SNP T A 0.4304 68 90 0.2567 2.4643033266267167E-01
X_21920812_SNP T C 0.4969 81 82 0.1482 1.4317698668770906E-01
X_21920830_INS TT T 0.4437 71 89 0.2194 2.0961967432210860E-01
X_21920833_SNP C G 0.4367 69 89 0.1887 1.7773453250958482E-01
X_21920835_SNP A G 0.4837 74 79 0.1614 1.4930666118504698E-01
X_21920895_DEL A AATGACTATAGAATGCTATATA 0.4551 71 85 0.2249 2.2453666624638424E-01
X_21920943_SNP G C 0.4444 68 85 0.2542 2.4963573985742393E-01
X_21920946_SNP A G 0.4733 71 79 0.3059 2.8601052050923614E-01
X_21920964_SNP A T 0.4474 68 84 0.2883 2.7302292457075961E-01
X_21920987_SNP A C 0.4528 72 87 0.2974 2.8773083891728557E-01
X_21921017_SNP T C 0.4295 67 89 0.2758 2.6109794483775328E-01
X_21921023_SNP G A 0.4516 70 85 0.1754 1.6227626329941225E-01
X_21921031_SNP C T 0.4268 67 90 0.2356 2.2304392444807153E-01
X_21921033_SNP A G 0.4395 69 88 0.2027 1.9125046245418131E-01
X_21921047_INS TACCCTT T 0.4167 60 84 0.2535 2.3817710959484562E-01
X_21921100_SNP T A 0.4591 73 86 0.2897 2.8169261093855469E-01
X_21921102_SNP C T 0.4487 70 86 0.2724 2.5948006220472120E-01
X_21921149_SNP T A 0.4545 70 84 0.1312 1.2514021391523811E-01
X_21921314_SNP G A 0.06173 10 152 0.08377 7.8986287144541575E-02
X_21921317_SNP C T 0.4026 62 92 0.09231 8.0777578740254402E-02
X_21921395_SNP C A 0.0559 9 152 0.02618 2.3489201108116746E-02
X_21921402_SNP A T 0.1304 21 140 0.08899 8.3054379538244211E-02
X_21921456_SNP T C 0.1098 18 146 0.3036 2.9842211718414036E-01
X_21921468_SNP G A 0.4688 75 85 0.07039 6.5867449139671796E-02
X_21921575_SNP A G 0.4936 77 79 0.04336 3.8137281005509026E-02
X_21921583_SNP T G 0.4465 71 88 0.02926 2.6151729455303755E-02
X_21921617_SNP G A 0.4465 71 88 0.03408 3.0148657226559142E-02
X_21921668_SNP T A 0.4277 68 91 0.05033 4.5174958366502739E-02
X_21921806_SNP A C 0.06098 10 154 0.09978 9.6228900591586730E-02
X_21921962_SNP T C 0.4451 73 91 0.3703 3.6541549182102973E-01
X_21921974_SNP C A 0.4024 66 98 0.1559 1.5172445643036647E-01
X_21922268_DEL A AGCTGCGATAA 0.3789 61 100 0.7102 7.0497320859555423E-01
X_21922283_DEL A AAAGGCAC 0.378 62 102 0.6939 6.9104124817725698E-01
X_21922306_SNP T A 0.06707 11 153 0.6299 6.2628038355519489E-01
X_21922313_SNP A G 0.3642 59 103 0.6954 6.9114222306115536E-01
X_21922316_SNP T A 0.3704 60 102 0.6764 6.7180360697395014E-01
X_21922353_SNP G A 0.4062 65 95 0.7561 7.5149800769497643E-01
X_21922362_SNP G C 0.4114 65 93 0.6532 6.4487838314174972E-01
X_21922384_SNP G A 0.3602 58 103 0.5709 5.6467111971107808E-01
X_21922396_SNP T C 0.05556 9 153 0.7453 7.4160312786918259E-01
X_21922406_SNP T G 0.3544 56 102 0.497 4.8856998010070518E-01
X_21922484_SNP G C 0.3478 56 105 0.6853 6.8250779853719035E-01
X_21922505_SNP G A 0.2317 38 126 0.5964 5.9520743081169192E-01
X_21922636_SNP T C 0.1273 21 144 0.5999 5.9707169935116178E-01
X_21923081_SNP A C 0.1091 18 147 0.914 9.1329351217828836E-01
X_21923107_SNP C A 0.05488 9 155 0.6956 6.9256217382753493E-01
X_21923143_SNP T C 0.09091 15 150 0.7408 7.3883459335640989E-01
X_21923151_SNP C T 0.05521 9 154 0.4883 4.8305929404029513E-01
X_21923324_SNP G A 0.05488 9 155 0.2146 2.1515177484432457E-01
X_21923458_SNP T A 0.1125 18 142 0.3976 3.8987059675336777E-01
X_21923635_SNP C A 0.08485 14 151 0.4907 4.8736614364317932E-01
X_21923699_SNP T G 0.1296 21 141 0.5422 5.3731146038775701E-01
X_21923732_SNP T C 0.1411 23 140 0.7975 7.9569370089716862E-01
X_21923771_SNP C A 0.1733 26 124 0.7587 7.5317917151754110E-01
X_21923803_SNP C T 0.1852 30 132 0.9808 9.8049295871912212E-01
X_21923812_SNP A G 0.1761 28 131 0.9057 9.0373358680403504E-01
X_21923850_SNP G A 0.1543 25 137 0.5082 5.0990989049377267E-01
X_21923868_SNP T A 0.1341 22 142 0.3281 3.2299851549547653E-01
X_21923959_SNP A T 0.1227 20 143 0.7514 7.4833483420317592E-01
X_21924044_SNP T A 0.4969 79 80 0.1931 1.8381423284217879E-01
X_21924222_SNP T G 0.4568 74 88 0.5324 5.2556802440550499E-01
X_21924252_DEL A ACA 0.06918 11 148 0.8016 7.9992748055774165E-01
X_21924275_SNP A G 0.07273 12 153 0.8535 8.5242193763203566E-01
X_21924471_SNP C T 0.142 23 139 0.6924 6.9119413909381411E-01
X_21924473_SNP T G 0.1429 23 138 0.6978 6.9572771699887315E-01
X_21927291_SNP A G 0.4383 71 91 0.213 2.0731869973421979E-01
X_21927301_SNP G A 0.4506 73 89 0.3308 3.2416827524813663E-01
X_21927333_SNP G A 0.4551 71 85 0.4164 4.0412688838071420E-01
X_21927342_SNP A C 0.4967 75 76 0.1812 1.7606152143742648E-01
X_21927348_SNP T G 0.4815 78 84 0.3938 3.9130798641093223E-01
X_21927354_SNP T A 0.4313 69 91 0.1599 1.5147483697393138E-01
X_21927413_SNP G T 0.4459 70 87 0.2397 2.3277976702134573E-01
X_21927424_SNP C A 0.4522 71 86 0.06889 8.9795794069259305E-02
X_21927486_SNP A C 0.4025 64 95 0.5537 5.4951513614016234E-01
X_21927583_SNP G T 0.4663 76 87 0.3685 3.6227351725177581E-01
X_21927585_SNP G A 0.441 71 90 0.4559 4.4865731725917235E-01
X_21927625_SNP A T 0.462 73 85 0.3736 3.6357544158030874E-01
X_21927733_SNP T G 0.3951 64 98 0.4425 4.3535014874307987E-01
X_21927744_SNP A T 0.375 60 100 0.3492 3.5227585860306754E-01
X_21928007_SNP T C 0.06135 10 153 0.9608 9.6024470935801209E-01
X_21928016_SNP G A 0.3988 65 98 0.1072 1.0491037966026917E-01
X_21928044_INS CA G 0.05455 9 156 0.04211 4.0559559030116071E-02
X_21928189_SNP A G 0.2866 47 117 0.5078 5.0340864859926526E-01
X_21928307_SNP C A 0.2767 44 115 0.4607 4.5225923383046729E-01
X_21928392_SNP T G 0.205 33 128 0.497 4.9185431923669598E-01
X_21928413_SNP G A 0.358 58 104 0.4827 4.7900458142630131E-01
X_21928427_SNP T A 0.4688 75 85 0.3813 3.7149144311288773E-01
X_21928562_SNP C G 0.06061 10 155 0.4571 4.5363547559514739E-01
X_21928586_SNP A T 0.1104 18 145 0.9673 9.6692366384006245E-01
X_21928587_SNP C T 0.1667 27 135 0.6305 6.2486387734283777E-01
X_21928610_SNP C T 0.1166 19 144 0.9714 9.7112013169343836E-01
X_21928890_SNP T A 0.1125 18 142 0.3881 3.8057517953841391E-01
X_21928905_SNP A T 0.05521 9 154 0.5482 5.4381238429662881E-01
X_21928974_SNP T G 0.05 8 152 0.9601 9.5942597848933631E-01
X_21928987_DEL A AATTCAAATTCATATTTAAAG 0.05521 9 154 0.9798 9.7954149384333655E-01
X_21929051_SNP T C 0.05 8 152 0.2774 2.6795269318238601E-01
X_21929081_SNP A G 0.075 12 148 0.4624 4.5322992491933656E-01
X_21929137_SNP T G 0.2761 45 118 0.4624 4.5715885976625148E-01
X_21929148_INS TT T 0.3377 52 102 0.3354 3.3776264031050218E-01
X_21929181_SNP G A 0.2981 48 113 0.8431 8.4048232193366135E-01
X_21929544_SNP T C 0.4188 67 93 0.8314 8.2785822930265096E-01
X_21929617_SNP C T 0.3727 60 101 0.6745 6.6960771980731471E-01
X_21929642_SNP T C 0.4277 68 91 0.9807 9.8042657217981855E-01
X_21929672_DEL T TG 0.05488 9 155 0.162 1.5802846328746378E-01
X_21929675_SNP A T 0.05521 9 154 0.2171 2.2044095465412528E-01
X_21929692_SNP T A 0.4125 66 94 0.9217 9.2023756577486360E-01
X_21930065_SNP G C 0.3926 64 99 0.5014 4.9559618149314599E-01
X_21930096_SNP T C 0.4233 69 94 0.3701 3.6594301028788789E-01
X_21930117_SNP C G 0.3889 63 99 0.5703 5.6584978670932073E-01
X_21930162_SNP T C 0.391 61 95 0.9105 9.0966407389574822E-01
X_21930168_SNP G T 0.4277 68 91 0.4521 4.4560145460814227E-01
X_21930245_SNP C G 0.3827 62 100 0.6587 6.5715612402946988E-01
X_21930349_SNP C A 0.275 44 116 0.2924 2.8751961896214007E-01
X_21930491_SNP C T 0.1646 27 137 0.4483 4.4369677924239082E-01
X_21930516_SNP A T 0.2919 47 114 0.4103 4.0464687126588539E-01
X_21930574_INS GTG G 0.2372 37 119 0.2304 2.1801937322277398E-01
X_21930579_SNP C T 0.2671 43 118 0.2523 2.4473392594909937E-01
X_21930598_SNP T G 0.2716 44 118 0.3406 3.3424812413659699E-01
X_21930679_SNP C T 0.2516 40 119 0.9917 9.9165078030337028E-01
X_21931022_SNP C A 0.4161 67 94 0.6361 6.2992922916604233E-01
X_21931082_INS TGT T 0.3205 50 106 0.8435 8.3911179695861848E-01
X_21931147_SNP T C 0.3333 54 108 0.6909 7.1311159086218590E-01
X_21931285_SNP T C 0.2938 47 113 0.6663 6.6542569570606913E-01
X_21931315_SNP G A 0.4062 65 95 0.9033 9.0133985829271768E-01
X_21931416_SNP C T 0.09375 15 145 0.6743 6.6777696486460569E-01
X_21931684_SNP G T 0.08075 13 148 0.2751 2.6850804050369759E-01
X_21931691_SNP T G 0.09146 15 149 0.2341 2.2998692440016411E-01
X_21931736_SNP T A 0.06173 10 152 0.9708 9.7046082799624622E-01
X_21931828_SNP A G 0.09816 16 147 0.3444 3.3821828646905971E-01
X_21931868_SNP T C 0.354 57 104 0.874 8.7154075743430026E-01
X_21931898_SNP C G 0.3939 65 100 0.9994 9.9937925079273138E-01
X_21931954_SNP C G 0.481 76 82 0.5449 5.3790189015884204E-01
X_21932076_DEL G GAGG 0.4295 67 89 0.9957 9.9568764401424614E-01
X_21932165_DEL A AACGCTAGCA 0.4125 66 94 0.9053 9.0404322532486525E-01
X_21932402_SNP A T 0.4258 66 89 0.7028 6.9483831384465833E-01
X_21932663_SNP A G 0.06832 11 150 0.4888 4.8176626969066494E-01
X_21932699_SNP A C 0.3727 60 101 0.5393 5.3424294469425049E-01
X_21932900_SNP T A 0.3688 59 101 0.5806 5.7828950294346071E-01
X_21932930_SNP C T 0.1159 19 145 0.3673 3.6229773964252621E-01
X_21932957_SNP C T 0.1585 26 138 0.3942 3.8914657274464770E-01
X_21933008_SNP T C 0.3841 63 101 0.5866 5.8262864718533836E-01
X_21933347_SNP T C 0.07407 12 150 0.7682 7.6500051884347342E-01
X_21933557_SNP T C 0.4908 80 83 0.7408 7.4044822677732891E-01
X_21933683_SNP C G 0.4479 73 90 0.9625 9.6205418262987086E-01
X_21933728_SNP T C 0.08485 14 151 0.5701 5.6718715692562305E-01
X_21933818_SNP A T 0.08075 13 148 0.7404 7.3705200049220765E-01
X_21933897_SNP T C 0.07317 12 152 0.3271 3.2454127848366521E-01
X_21933936_SNP C T 0.1235 20 142 0.5663 5.6155820956730407E-01
X_21934004_SNP C A 0.08696 14 147 0.3249 3.1630278041824866E-01
X_21934013_SNP T A 0.1235 20 142 0.3389 3.3131835059610215E-01
X_21934022_SNP C T 0.1104 18 145 0.6679 6.6702541224249889E-01
X_21934079_SNP C T 0.4847 79 84 0.9916 9.9149271856094146E-01
X_21934094_SNP T C 0.3727 60 101 0.4839 4.7649993076350627E-01
X_21934112_SNP G A 0.3836 61 98 0.466 4.5573510510102144E-01
X_21934190_SNP G A 0.4074 66 96 0.366 3.6144567411669060E-01
X_21934241_SNP G C 0.454 74 89 0.7095 7.0607254484485116E-01
X_21934277_SNP T C 0.2256 37 127 0.7144 7.1147787018251096E-01
X_21934298_SNP C T 0.06707 11 153 0.5346 5.3023505436143026E-01
X_21934412_SNP G A 0.1636 27 138 0.6476 6.4508500469615282E-01
X_21934426_SNP G A 0.1595 26 137 0.6401 6.3649985485781113E-01
X_21934430_SNP A T 0.1104 18 145 0.4613 4.5741766241920367E-01
X_21934451_SNP C T 0.179 29 133 0.5442 5.3774846153499289E-01
X_21934597_SNP G A 0.1104 18 145 0.6294 6.2544776088223997E-01
X_21935098_SNP G C 0.1258 20 139 0.3226 3.1725293634266671E-01
X_21935111_SNP T G 0.05732 9 148 0.695 6.8658498801312851E-01
X_21935583_SNP T G 0.05488 9 155 0.871 8.7228163514238177E-01
X_21935975_INS CT C 0.1278 17 116 0.5 4.6825457839248341E-01
X_21936022_SNP T C 0.08725 13 136 0.3771 3.6430938304356231E-01
X_21936139_SNP A G 0.08805 14 145 0.1897 1.7866001397746378E-01
X_21936159_SNP C T 0.1125 18 142 0.1872 1.7761349748222677E-01
X_21936388_SNP G T 0.2037 33 129 0.9909 9.9082082177833763E-01
X_21936399_SNP G A 0.236 38 123 0.8244 8.2131792340943999E-01
X_21936618_SNP A G 0.05455 9 156 0.5275 5.2433744181116215E-01
X_21936659_SNP A T 0.2086 34 129 0.4693 4.6325612350675205E-01
X_21936705_SNP T A 0.05625 9 151 0.7694 7.6714220997097748E-01
X_21936856_SNP T C 0.1111 18 144 0.7317 7.3382689270893753E-01
X_21937037_SNP G A 0.1118 18 143 0.8826 8.8039498286817042E-01
X_21937126_SNP T C 0.05161 8 147 0.7243 7.1948516699203824E-01
X_21937236_SNP C T 0.06211 10 151 0.6167 6.1958899250096722E-01
X_21937238_SNP G A 0.0559 9 152 0.5508 5.5404812273053139E-01
X_21937331_SNP A G 0.06135 10 153 0.7063 7.0254253204983907E-01
X_21937335_SNP A T 0.06211 10 151 0.6354 6.2927333753978398E-01
X_21937344_SNP T G 0.06211 10 151 0.6305 6.3272643859245314E-01
X_21937370_SNP A C 0.06748 11 152 0.7463 7.4383793500561124E-01
X_21938179_SNP A G 0.09554 15 142 0.9115 9.0938105479722608E-01
X_21938822_SNP C A 0.06098 10 154 0.6974 6.9433677953490380E-01
X_21939023_SNP A T 0.1043 17 146 0.7344 7.3098254433062482E-01
X_21939037_SNP G T 0.1152 19 146 0.8159 8.1447422982569151E-01
X_21939039_SNP C T 0.08537 14 150 0.8447 8.4306694967535867E-01
X_21940341_SNP C A 0.09202 15 148 0.2266 2.2028840178346043E-01
X_21940605_SNP C T 0.07362 12 151 0.3272 3.2299370816383033E-01
X_21940609_SNP T A 0.07975 13 150 0.2827 2.7828340079008784E-01
X_21940664_SNP T C 0.0679 11 151 0.5442 5.3911263162249168E-01
X_21940672_SNP A T 0.1481 24 138 0.1988 1.9317924150749910E-01
X_21940740_SNP T A 0.1519 24 134 0.4048 4.0436973447157110E-01
X_21940741_SNP A T 0.0566 9 150 0.6696 6.6260163802751448E-01
X_21940756_SNP A T 0.1429 23 138 0.3778 3.6885577227371302E-01
X_21940810_SNP A C 0.1266 20 138 0.1341 1.3342057393786189E-01
X_21940886_INS AT A 0.08219 12 134 0.5538 5.4217616816187286E-01
X_21940917_SNP A C 0.3333 49 98 0.6008 5.8821780587044159E-01
X_21940924_SNP G T 0.06536 10 143 0.2053 1.8723167877316016E-01
X_21940935_SNP A G 0.1126 17 134 0.09755 8.5916185699270398E-02
X_21940946_SNP A T 0.1282 20 136 0.05698 4.9861410186956785E-02
X_21941004_SNP T C 0.3636 52 91 0.9957 9.9558042940233660E-01
X_21941012_SNP T A 0.375 54 90 0.8795 8.7771951612480492E-01
X_21941021_SNP G A 0.3958 57 87 0.8857 8.8316916568023185E-01
X_21941037_SNP A C 0.4375 63 81 0.4065 3.9733239664269160E-01
X_21941040_SNP T A 0.4306 62 82 0.8417 8.3457078966480314E-01
X_21941137_SNP C A 0.1019 16 141 0.2441 2.3211600753648254E-01
X_21941305_SNP G C 0.1062 17 143 0.4208 4.1931405587439574E-01
X_21941307_SNP T A 0.09494 15 143 0.2084 2.0043486043457670E-01
X_21941315_SNP C T 0.09677 15 140 0.4833 4.7555691471508754E-01
X_21941391_SNP T A 0.05625 9 151 0.3521 3.4531990897732523E-01
X_21942247_SNP A T 0.1429 23 138 0.4295 4.2135907869465605E-01
X_21942251_DEL A ATACTAAG 0.1463 24 140 0.3963 3.9168845712762601E-01
X_21942519_SNP G T 0.103 17 148 0.6571 6.5461084956289395E-01
X_21942729_SNP C T 0.1887 30 129 0.7285 7.2323432973600121E-01
X_21942749_SNP T A 0.0679 11 151 0.7472 7.4351059116376272E-01
X_21942750_SNP C T 0.07273 12 153 0.4711 4.6771112926234870E-01
X_21942817_SNP A C 0.05625 9 151 0.5748 5.6667698000771738E-01
X_21943028_SNP C T 0.07273 12 153 0.3685 3.6486347527165064E-01
X_21943219_SNP G T 0.0875 14 146 0.4145 4.0650338625251181E-01
X_21943393_SNP A G 0.08075 13 148 0.5787 5.7309214140128373E-01
X_21943579_SNP C T 0.08696 14 147 0.534 5.2791584969237082E-01
X_21943724_SNP G A 0.09091 15 150 0.5588 5.5579875895420394E-01
X_21944010_SNP C G 0.2073 34 130 0.9668 9.6648701036026541E-01
X_21944143_SNP A C 0.07927 13 151 0.4565 4.5185009946156229E-01
X_21944694_SNP A T 0.4122 61 87 0.7727 7.6432143570243938E-01
X_21944744_SNP T C 0.06135 10 153 0.2165 2.1068132955264318E-01
X_21944889_SNP C T 0.3812 61 99 0.6467 6.4021470989132001E-01
X_21944944_SNP G C 0.3312 53 107 0.5117 5.0371611614965328E-01
X_21945118_SNP T G 0.3742 61 102 0.5543 5.4894174547446317E-01
X_21945334_SNP G T 0.3086 50 112 0.7345 7.4617022097365204E-01
X_21945523_SNP A G 0.1963 32 131 0.09374 8.9348416205863312E-02
X_21945604_SNP A G 0.1173 19 143 0.8833 8.8157204479806350E-01
X_21945985_SNP G A 0.1656 27 136 0.485 4.7946936284913100E-01
X_21945995_SNP C T 0.15 24 136 0.3837 3.7408780234290662E-01
X_21946090_SNP T C 0.07742 12 143 0.565 5.6153315686099314E-01
X_21946300_SNP A G 0.3176 47 101 0.4065 3.9434821665022046E-01
X_21946301_DEL T TCAACAACAATGTTGG 0.2681 37 101 0.2697 2.5056436285865957E-01
X_21946321_SNP A T 0.3034 44 101 0.8192 8.3073713055327447E-01
X_21946324_DEL A AAACGGAATTT 0.3103 45 100 0.5654 5.8499581352110774E-01
X_21946336_SNP T A 0.3191 45 96 0.2237 1.9685515026519251E-01
X_21946339_SNP T A 0.3239 46 96 0.2535 2.2709214270165201E-01
X_21946341_SNP T G 0.3241 47 98 0.2699 2.4782011191229414E-01
X_21946343_SNP T A 0.3219 47 99 0.2521 2.3129861313839428E-01
X_21946344_SNP T A 0.3125 45 99 0.3033 2.7973272086437606E-01
X_21946349_DEL T TAC 0.3243 48 100 0.7027 7.1812562926125012E-01
X_21946361_SNP A G 0.3117 48 106 0.3664 3.5482979183764585E-01
X_21946459_SNP C T 0.3671 58 100 0.3382 3.4023515506401192E-01
X_21946485_SNP C A 0.4065 63 92 0.1757 1.7565021118648039E-01
X_21946488_SNP A G 0.3812 61 99 0.1753 1.8170411393828956E-01
X_21946512_SNP G A 0.3951 64 98 0.3266 3.1951958000964942E-01
X_21946538_SNP T C 0.1132 18 141 0.1753 1.7473497726359788E-01
X_21946743_SNP A C 0.3272 53 109 0.7056 7.0166622248673316E-01
X_21946768_SNP C T 0.3665 59 102 0.8261 8.2303747625773738E-01
X_21946825_INS GG G 0.3357 48 95 0.776 7.8322189958946087E-01
X_21946828_SNP G A 0.354 57 104 0.7244 7.2031746818843967E-01
X_21946848_SNP A G 0.4562 73 87 0.9284 9.2791716904242416E-01
X_21946897_SNP A G 0.184 30 133 0.3186 3.1398553838539778E-01
X_21946915_SNP G C 0.1534 25 138 0.6205 6.1607857560336676E-01
X_21947178_SNP T A 0.3228 51 107 0.9571 9.5592509093232481E-01
X_21947194_DEL G GCGTTTCCGACCATATATTGTATATATATTCCTAATATACAATATATCCATGTTCGGCCGGACATCCGTATGAACGTCGAGATCTCAGAAATCTATCTATTTTTCAATAAAAGCTA 0.2566 39 113 0.2577 2.7462031097989326E-01
X_21947315_MNP AGG TAA 0.3067 50 113 0.6203 6.1653435701162862E-01
X_21947537_SNP G C 0.3043 49 112 0.7091 7.0410597037583300E-01
X_21947603_SNP T A 0.3292 53 108 0.8225 8.2336131008175983E-01
X_21947679_SNP T A 0.3933 59 91 0.4683 4.5936320009910969E-01
X_21947707_DEL T TCTT 0.4867 73 77 0.9282 9.3229177329910984E-01
X_21947722_SNP G A 0.3727 60 101 0.9032 9.0194844126932239E-01
X_21947765_SNP T C 0.2919 47 114 0.9015 8.9972794939714740E-01
X_21947936_SNP G A 0.3875 62 98 0.6646 6.5849931340258938E-01
X_21947958_SNP C A 0.3418 54 104 0.7775 7.7302333554620728E-01
X_21947959_SNP C T 0.3354 53 105 0.7704 7.6542397476491431E-01
X_21947977_SNP T C 0.3137 48 105 0.9295 9.2706330461557929E-01
X_21948008_SNP C T 0.3766 58 96 0.7418 7.3397061371990158E-01
X_21948029_SNP G T 0.2752 41 108 0.9378 9.3491355844443014E-01
X_21948043_SNP C G 0.3248 51 106 0.795 7.9030567904977733E-01
X_21948099_SNP A T 0.3935 61 94 0.7938 7.8806049305681747E-01
X_21948232_DEL T TAAGCA 0.3311 49 99 0.9266 9.2470887661679757E-01
X_21948240_SNP T A 0.3289 49 100 0.9161 9.1428739306707540E-01
X_21948241_DEL T TCAGAAAATATATGA 0.3129 46 101 0.9151 9.1281414918456805E-01
X_21948257_SNP C T 0.3333 48 96 0.8567 8.5117776949334878E-01
X_21948258_SNP A G 0.3379 49 96 0.7673 7.5949471908540411E-01
X_21948260_SNP T A 0.338 48 94 0.6889 6.7517653563619273E-01
X_21948261_SNP C A 0.331 47 95 0.819 8.1091560385125172E-01
X_21948303_SNP C T 0.3056 44 100 0.6215 6.1765784436198401E-01
X_21948312_SNP A C 0.3873 55 87 0.6956 6.8443689087753468E-01
X_21948362_SNP G C 0.3154 47 102 0.3041 3.2662878049772548E-01
X_21948477_INS AATGTTGTAATAATGAAATACATCATAATATTGTA A 0.3267 49 101 0.692 6.7904364088981128E-01
X_21948498_SNP G A 0.3355 52 103 0.5736 5.6102495593900636E-01
X_21948499_SNP G C 0.3333 52 104 0.5943 5.8302501474330604E-01
X_21948694_SNP T C 0.2878 40 99 0.6824 6.7251312528322726E-01
X_21948706_SNP A G 0.2166 34 123 0.9295 9.2810589856177572E-01
X_21948739_SNP A T 0.08974 14 142 0.3495 3.4338703990354580E-01
X_21948749_SNP A G 0.3487 53 99 0.9903 9.9001018008590702E-01
X_21948881_SNP A T 0.4198 68 94 0.7315 7.2877664451826552E-01
X_21948890_SNP G C 0.3642 59 103 0.9009 8.9949142772567092E-01
X_21949016_SNP A T 0.1296 21 141 0.8821 8.8051389891440890E-01
X_21949122_SNP G C 0.3 48 112 0.8683 8.6635980268292467E-01
X_21949164_SNP A C 0.07317 12 152 0.9613 9.6107801897234213E-01
X_21949221_SNP A G 0.4907 79 82 0.4286 4.2064618964563838E-01
X_21949310_SNP A C 0.08176 13 146 0.9024 9.0077829859135727E-01
X_21949313_SNP A T 0.07595 12 146 0.8193 8.1463910734960798E-01
X_21949865_SNP T A 0.463 75 87 0.5483 5.4205836594250001E-01
X_21949923_SNP G T 0.3226 50 105 0.6521 6.4296810378938252E-01
X_21949938_SNP A G 0.3025 49 113 0.7776 7.7448146098469206E-01
X_21949967_SNP C T 0.2919 47 114 0.9029 9.0167511961321489E-01
X_21950019_SNP T G 0.2822 46 117 0.9041 9.0317065698190335E-01
X_21950030_SNP T C 0.284 46 116 0.9333 9.3253342773647774E-01
X_21950053_SNP A G 0.2812 45 115 0.8977 8.9575329951825400E-01
X_21950071_SNP T C 0.3563 57 103 0.8071 8.0359329148737157E-01
X_21950252_SNP T C 0.07453 12 149 0.3638 3.5816810143853572E-01
X_21950371_SNP G T 0.1037 17 147 0.8045 8.0292241939958542E-01
X_21950763_SNP G A 0.321 52 110 0.6471 6.4178503556764488E-01
X_21950843_SNP C T 0.4437 71 89 0.1974 1.9000330723914682E-01
X_21950854_SNP A T 0.2422 39 122 0.7512 7.4689199327843936E-01
X_21951223_SNP G T 0.4906 78 81 0.6359 6.3146445523434336E-01
X_21951251_SNP G A 0.4845 78 83 0.8845 8.8256278791507559E-01
X_21951278_SNP A G 0.4691 76 86 0.9864 9.8619995595767529E-01
X_21951292_DEL T TAACCT 0.462 73 85 0.9262 9.2519518406914780E-01
X_21951299_SNP G C 0.4679 73 83 0.8677 8.6457661006910458E-01
X_21951339_SNP G A 0.3806 59 96 0.9001 8.9817620327309855E-01
X_21951340_SNP A T 0.4025 64 95 0.4886 4.7901285738897847E-01
X_21951349_SNP C A 0.3949 62 95 0.5282 5.1769182440736672E-01
X_21951356_INS AGTAGTGA A 0.3469 51 96 0.9891 9.8932252408511245E-01
X_21951392_SNP A G 0.1402 23 141 0.5485 5.4524610633282289E-01
X_21951467_SNP A G 0.3718 58 98 0.7233 7.1507696809358978E-01
X_21951471_SNP A C 0.3885 61 96 0.6189 6.1349916628941781E-01
X_21951534_SNP A G 0.2925 43 104 0.5027 4.8203963875854883E-01
X_21951639_SNP G T 0.4065 63 92 0.1231 1.5193928171033433E-01
X_21951685_SNP T C 0.3108 46 102 0.7989 7.9686790391327944E-01
X_21951695_SNP T A 0.2945 43 103 0.6113 6.1640849354077321E-01
X_21951736_SNP C T 0.2966 43 102 0.925 9.2372705096722529E-01
X_21951862_SNP A G 0.3861 61 97 0.4148 4.1429937804186712E-01
X_21952066_SNP G A 0.08485 14 151 0.8491 8.4796813674852611E-01
X_21952125_SNP T A 0.122 20 144 0.5172 5.1287270520023354E-01
X_21952290_DEL A AA 0.3226 50 105 0.5209 5.1067828238020208E-01
X_21952293_SNP A T 0.3226 50 105 0.5187 5.0846313547792465E-01
X_21952338_SNP C T 0.08805 14 145 0.8367 8.3357433453480978E-01
X_21952353_SNP T C 0.3228 51 107 0.4182 4.0887897168012555E-01
X_21952360_SNP C A 0.4051 64 94 0.3782 3.6680304564082100E-01
X_21952363_INS ACCACA A 0.4088 65 94 0.3643 3.5417128155162103E-01
X_21952369_SNP T G 0.4188 67 93 0.3721 3.6360414884208780E-01
X_21952381_DEL T TT 0.4065 63 92 0.3916 3.8185504000186044E-01
X_21952528_SNP C T 0.3774 60 99 0.4577 4.4902259259945654E-01
X_21952580_SNP T C 0.06098 10 154 0.6845 6.8177548324744719E-01
X_21952681_INS TCGGAATCGGATT T 0.1935 30 125 0.856 8.5083925039990105E-01
X_21952733_SNP G A 0.3924 62 96 0.2542 2.4646114375520300E-01
X_21952737_SNP G A 0.3875 62 98 0.3813 3.7098776643909037E-01
X_21952754_SNP T C 0.3913 63 98 0.4066 3.9812066198145313E-01
X_21952769_SNP A T 0.05 8 152 0.9304 9.3064272301138695E-01
X_21952794_SNP C T 0.3618 55 97 0.4888 4.7553956403939690E-01
X_21952812_SNP T G 0.05096 8 149 0.8983 8.9570567072777374E-01
X_21952842_SNP T A 0.3176 47 101 0.9308 9.2839113103859572E-01
X_21952916_SNP T C 0.1603 25 131 0.9399 9.3781469687540120E-01
X_21952917_SNP T C 0.05096 8 149 0.6587 6.4892106917845083E-01
X_21952960_SNP A G 0.3399 52 101 0.5472 5.3139132410796208E-01
X_21952963_SNP T C 0.271 42 113 0.5299 5.1562476092875109E-01
X_21953028_SNP G T 0.05 8 152 0.6987 6.9281605996659268E-01
X_21953051_SNP G C 0.05455 9 156 0.5886 5.8573357925795544E-01
X_21953058_SNP A G 0.3148 51 111 0.5517 5.4591407411122583E-01
X_21953114_SNP T G 0.3019 48 111 0.6782 6.7172161551886045E-01
X_21953227_SNP T C 0.1923 30 126 0.5816 5.7014132469138301E-01
X_21958016_SNP G T 0.2612 35 99 0.7444 7.3348938620049720E-01
X_21958089_SNP A G 0.3885 61 96 0.6297 6.2102617309143104E-01
X_21958103_SNP C A 0.3742 58 97 0.7695 7.6718665280015386E-01
X_21958105_SNP G T 0.3806 59 96 0.821 8.1917463222218057E-01
X_21958179_SNP T A 0.2817 40 102 0.8369 8.3349410545617408E-01
X_21958288_DEL C TA 0.2806 39 100 0.3948 4.3172362299176248E-01
X_21958306_SNP A C 0.3378 50 98 0.9966 9.9665153427431652E-01
X_21958310_SNP A C 0.3289 49 100 0.9184 9.1783756218151691E-01
X_21958340_SNP G A 0.3469 51 96 0.8664 8.6201277884643945E-01
X_21958425_DEL A GTTTT 0.2463 33 101 0.6287 6.4433638046347053E-01
X_21958437_SNP T C 0.2628 36 101 0.5388 5.6023763162769469E-01
X_21958452_SNP A C 0.3154 47 102 0.8351 8.2635601044909723E-01
X_21958485_SNP C T 0.3333 52 104 0.7609 7.5384887404464296E-01
X_21958556_SNP A G 0.3472 50 94 0.5915 6.1253360529508871E-01
X_21958628_SNP A T 0.3472 50 94 0.8081 7.9775149745196605E-01
X_21958757_SNP G C 0.2026 31 122 0.9351 9.3281467655122763E-01
X_21958772_SNP T C 0.1507 22 124 0.6391 6.2103152840588205E-01
X_21958778_SNP T C 0.1316 20 132 0.8791 8.7403867227632159E-01
X_21958802_SNP A T 0.1935 30 125 0.9338 9.3144942128614228E-01
X_21958854_INS ATTTCTGACAA A 0.3014 44 102 0.4327 4.1324309476746057E-01
X_21958874_SNP A G 0.2966 43 102 0.9561 9.5426606498299482E-01
X_21958878_SNP C T 0.2837 40 101 0.8843 8.7887166810066775E-01
X_21958884_SNP C A 0.2878 40 99 0.4705 4.6497779913827852E-01
X_21958918_SNP C G 0.3103 45 100 0.7407 7.2589749882262811E-01
X_21958976_SNP A G 0.3567 56 101 0.7276 7.2140588921892645E-01
X_21959023_DEL A ACGTTTATTCTGCAA 0.2708 39 105 0.133 1.6254216084099071E-01
X_21959160_SNP A T 0.3333 54 108 0.7376 7.3401229486895636E-01
X_21959303_SNP A C 0.2911 46 112 0.3032 3.4200499210253954E-01
X_21959311_SNP C G 0.3248 51 106 0.9035 9.0117971466907232E-01
X_21959317_SNP T A 0.3205 50 106 0.9321 9.3061600980367665E-01
X_21959321_SNP T A 0.4408 67 85 0.3827 3.6988338234338058E-01
X_21959388_SNP C A 0.3101 49 109 0.7602 7.5466568407736412E-01
X_21959433_SNP T A 0.3224 49 103 0.2125 2.5218046355981383E-01
X_21959440_SNP C T 0.3268 50 103 0.2701 3.1324956860647035E-01
X_21959444_SNP A C 0.3245 49 102 0.2899 3.4561930768619287E-01
X_21959454_SNP A G 0.3503 55 102 0.6166 6.4861949154993415E-01
X_21959583_SNP T A 0.1605 26 136 0.5709 5.6510987539720325E-01
X_21959589_DEL G GCCCAAGTGCTATAACGAAGTAATG 0.09655 14 131 0.3059 3.8725386832505992E-01
X_21959664_SNP C A 0.1187 19 141 0.7628 7.5851831220020516E-01
X_21959765_SNP G A 0.1467 22 128 0.6609 6.4957469768815068E-01
X_21959781_SNP C T 0.1429 21 126 0.6772 6.6370736101447725E-01
X_21959812_SNP C T 0.09868 15 137 0.7421 7.3980796119146697E-01
X_21959839_SNP C A 0.2953 44 105 0.8869 8.8442603522242669E-01
X_21959849_SNP G T 0.1161 18 137 0.6411 6.3775024181627449E-01
X_21959859_SNP C T 0.3072 47 106 0.8954 8.9371718911262077E-01
X_21959893_SNP A G 0.3182 49 105 0.9333 9.3228648231617584E-01
X_21959895_SNP G A 0.3092 47 105 0.9422 9.4135164818066364E-01
X_21959897_SNP A C 0.1529 24 133 0.5449 5.3435855661330556E-01
X_21959932_INS TCTT T 0.3121 49 108 0.7911 8.0154225724603956E-01
X_21959954_SNP T A 0.3374 55 108 0.7056 7.0307909909990007E-01
X_21959955_DEL C CATGTAA 0.3394 56 109 0.629 6.2634222150001495E-01
X_21959997_DEL CT TAAC 0.2829 43 109 0.6669 6.8507423312951943E-01
X_21960005_SNP T C 0.323 52 109 0.599 5.9270022808576728E-01
X_21960010_SNP C A 0.325 52 108 0.5361 5.2929281232855252E-01
X_21960022_SNP C T 0.323 52 109 0.6214 6.1548531813510898E-01
X_21960157_SNP A C 0.3519 57 105 0.4874 4.8107855558836055E-01
X_21960191_SNP G T 0.3988 65 98 0.4458 4.4130377536662890E-01
X_21960194_SNP G T 0.4049 66 97 0.5341 5.2872204049305782E-01
X_21960205_SNP C T 0.3415 56 108 0.3811 3.7672883235069188E-01
X_21960223_SNP C A 0.3312 53 107 0.3066 2.9713241535396218E-01
X_21960229_INS GCTTCGTTGTTTTTCCGAACGCCAAGAAATCGGACAACCACACAGAAAATAGAAGTACCCAGAGTAAAACTTCCGGTCAATCCTATCACCTGCCCAGTCTACGTCCACAAATCCAAAGAAAGATTGACCGCACTGTTTATAGTGTAACATCATGTCAACGGGTGCTGAAAGGTATCTGAGCATATGCTTTCTGGCTGCCAAAAGTTCAGCATGCGGGTTTTTGTTTCG G 0.3374 55 108 0.4054 4.0005064974367033E-01
X_21960311_SNP C G 0.3086 50 112 0.6763 6.7777411190951309E-01
X_21960323_SNP G T 0.323 52 109 0.5122 5.1318515883179283E-01
X_21960398_SNP G A 0.3063 49 111 0.6152 6.1692984648624205E-01
X_21960418_SNP G A 0.325 52 108 0.5015 4.9573956332734659E-01
X_21960490_SNP C T 0.325 52 108 0.6515 6.4701057567265852E-01
X_21960558_SNP C G 0.3292 53 108 0.6101 6.0583066540749919E-01
X_21960706_SNP T C 0.3375 54 106 0.9147 9.1502899113837310E-01
X_21960760_SNP C T 0.3481 55 103 0.9306 9.3216060042927995E-01
X_21960832_SNP T G 0.3226 50 105 0.6466 6.7668364261948188E-01
X_21960880_SNP C T 0.2933 44 106 0.3752 4.0957486356784623E-01
X_21960887_INS CGAAAATCACTTTGCATCTGCAGCACTGCTC C 0.3014 44 102 0.8766 8.9500576087091643E-01
X_21961220_SNP T C 0.2857 38 95 0.07817 1.1569044820101548E-01
X_21961342_SNP C T 0.363 53 93 0.576 5.6235004190727511E-01
X_21961448_SNP A C 0.4514 65 79 0.5842 5.7175845956229954E-01
X_21961450_SNP T A 0.1097 17 138 0.9026 8.9942262565298881E-01
X_21961490_SNP A T 0.3654 57 99 0.5312 5.1964504226793173E-01
X_21961503_SNP A C 0.2708 39 105 0.8737 8.6893062972024027E-01
X_21961504_INS ATCAA A 0.05882 9 144 0.9872 9.8676196846548581E-01
X_21961512_SNP G C 0.4041 59 87 0.9531 9.5169126827131123E-01
X_21961559_SNP A G 0.359 56 100 0.4387 4.2592947189712116E-01
X_21961560_SNP C T 0.4167 65 91 0.6555 6.4994894007555715E-01
X_21961616_SNP G A 0.3613 56 99 0.5727 5.5976183686386549E-01
X_21961620_SNP C G 0.3694 58 99 0.4498 4.3841665635096128E-01
X_21961653_SNP A G 0.3875 62 98 0.4911 4.8182643455235596E-01
X_21961666_SNP G A 0.443 70 88 0.5417 5.3473918193454084E-01
X_21961726_DEL T TATT 0.3816 58 94 0.8614 8.5677269721230065E-01
X_21961831_SNP G C 0.3856 59 94 0.7929 7.8706485967097217E-01
X_21961855_SNP A G 0.3677 57 98 0.8977 8.9638758855444578E-01
X_21961884_DEL A ATGTA 0.4114 65 93 0.4433 4.3189754058671681E-01
X_21961897_SNP C G 0.3782 59 97 0.5669 5.6261385412908804E-01
X_21961994_INS TTCTGCTTGGCACGCGCCAAGCCTTTT T 0.4562 73 87 0.5195 5.1129400876997644E-01
X_21962024_SNP T G 0.3896 60 94 0.5111 4.9854166390367938E-01
X_21962180_DEL G GAA 0.3732 53 89 0.9535 9.5446524264219856E-01
X_21964865_SNP T G 0.05488 9 155 0.5883 5.8437539225186197E-01
X_21965114_SNP C A 0.05031 8 151 0.7243 7.2340443231682539E-01
X_21974257_SNP G A 0.4828 70 75 0.7925 7.8160816708684355E-01
X_21974600_SNP A T 0.07453 12 149 0.3729 3.7738900220142668E-01
X_21974613_SNP G T 0.07547 12 147 0.3306 3.3049127200175199E-01
X_21974662_SNP T C 0.05882 9 144 0.4089 3.9736383846991619E-01
X_21974671_SNP T G 0.0641 10 146 0.3005 2.9010087688081931E-01
X_21974934_DEL T TT 0.08589 14 149 0.3006 2.9409638424286999E-01
X_21975064_SNP T C 0.1935 30 125 0.8956 8.9228206717872538E-01
X_21975125_SNP C T 0.2256 37 127 0.448 4.4486910080297426E-01
X_21975127_SNP T G 0.2242 37 128 0.421 4.1741839040197404E-01
X_21975139_DEL T TT 0.1699 26 127 0.3717 3.6663989957909970E-01
X_21975170_SNP C T 0.2469 40 122 0.5229 5.1600145736292913E-01
X_21975173_SNP C T 0.2454 40 123 0.4779 4.7223488876791009E-01
X_21975213_SNP T C 0.2147 35 128 0.7557 7.5792603267149139E-01
X_21975222_INS CC G 0.216 35 127 0.7926 7.9474575177368911E-01
X_21975269_SNP C A 0.2407 39 123 0.7655 7.6703971415759986E-01
X_21975272_SNP T C 0.2112 34 127 0.6835 6.8478367688499364E-01
X_21975307_INS AAA TC 0.2422 39 122 0.7891 7.9060210729098768E-01
X_21975311_SNP A T 0.2062 33 127 0.805 8.0614248613592765E-01
X_21975321_SNP T C 0.2062 33 127 0.7718 7.7280439843618298E-01
X_21975377_DEL C AGTTTG 0.2422 39 122 0.6714 6.6657252948542534E-01
X_21975443_SNP C T 0.2313 37 123 0.6313 6.2447993745042352E-01
X_21975584_DEL A ATTTGGTTGGGTATAG 0.0559 9 152 0.3074 3.3565026750226412E-01
X_21975774_DEL T TCTTGTTCCATTCTCTTTGGCACCAC 0.05521 9 154 0.3191 3.4682392237715853E-01
X_21975841_SNP T C 0.06173 10 152 0.5242 5.1924599146827466E-01
X_21975958_SNP G A 0.08075 13 148 0.7532 7.5041689866439798E-01
X_21975973_INS TAAG T 0.09938 16 145 0.2217 2.4808023800143619E-01
X_21975976_SNP A C 0.1 16 144 0.9939 9.9377244388785335E-01
X_21975977_SNP G T 0.09938 16 145 0.6098 6.0537782078887092E-01
X_21975992_INS TT A 0.1049 17 145 0.5872 5.8370275937412697E-01
X_21976054_SNP T A 0.1159 19 145 0.8664 8.6520249863035281E-01
X_21976081_DEL A AA 0.07742 12 143 0.3201 3.4524080299685611E-01
X_21976492_SNP A C 0.1481 24 138 0.1499 1.4334207989077186E-01
X_21976558_SNP G C 0.325 52 108 0.1025 9.5660123440491129E-02
X_21976569_SNP T C 0.2875 46 114 0.1987 2.2186469697626943E-01
X_21976579_SNP A C 0.2956 47 112 0.1301 1.2409976760109476E-01
X_21976594_SNP T C 0.2956 47 112 0.1551 1.8880741416880242E-01
X_21976634_SNP A G 0.1481 24 138 0.4212 4.1372897188251945E-01
X_21976648_SNP C G 0.1313 21 139 0.9736 9.7310669669172178E-01
X_21976683_SNP C A 0.1321 21 138 0.8879 8.8530500745162344E-01
X_21976692_SNP A C 0.1567 21 113 0.6788 6.6289973281477255E-01
X_21976851_SNP C A 0.1926 26 109 0.4106 3.8859188327954008E-01
X_21976852_SNP C A 0.194 26 108 0.389 3.6471100361913444E-01
X_21976860_SNP T A 0.194 26 108 0.4192 3.9541959977326369E-01
X_21976865_SNP A C 0.1594 22 116 0.2754 2.5665706060752913E-01
X_21976879_SNP T G 0.3148 51 111 0.09457 8.9817100217717938E-02
X_21976881_SNP C A 0.1463 24 140 0.1014 9.8099016117811466E-02
X_21976914_SNP G A 0.1463 24 140 0.3958 3.9376237041000961E-01
X_21976999_INS G GTGAAAAAGAAC 0.08966 13 132 0.2664 2.5789043022859937E-01
X_21977028_DEL GCCT G 0.1538 24 132 0.3396 3.2590648386485210E-01
X_21977033_DEL CACCGAT C 0.1548 24 131 0.3375 3.2228907094394066E-01
X_21977045_SNP C T 0.142 23 139 0.3667 3.5951119608750215E-01
X_21977061_SNP T C 0.06173 10 152 0.3474 3.3964611974060610E-01
X_21977287_SNP T G 0.09816 16 147 0.7574 7.5562836592572868E-01
X_21977386_SNP A G 0.1006 16 143 0.6694 6.6175318318061982E-01
X_21977426_SNP A G 0.06962 11 147 0.443 4.3245858328109521E-01
X_21977429_SNP T C 0.06832 11 150 0.4346 4.2791423924241823E-01
X_21977430_SNP G A 0.06329 10 148 0.4268 4.1764714322851870E-01
X_21977476_SNP G T 0.1037 17 147 0.6012 5.9739360762634819E-01
X_21977484_SNP G T 0.0679 11 151 0.4374 4.2980866318834599E-01
X_21977533_INS CGC C 0.07273 12 153 0.4602 4.5676190524046378E-01
X_21977536_SNP C A 0.1037 17 147 0.6037 5.9987922040548669E-01
X_21977537_INS TG T 0.07273 12 153 0.4602 4.5676190524046378E-01
X_21977547_SNP C T 0.103 17 148 0.6065 6.0379531344543924E-01
X_21977583_SNP A G 0.09259 15 147 0.6877 6.8336990834741806E-01
X_21977592_DEL A TCC 0.07273 12 153 0.4602 4.5676190524046378E-01
X_21977615_SNP T A 0.07273 12 153 0.4602 4.5676190524046378E-01
X_21977642_SNP C T 0.09259 15 147 0.5258 5.1901983896641313E-01
X_21977680_SNP C G 0.06832 11 150 0.472 4.6372883763038597E-01
X_21977700_SNP T C 0.07317 12 152 0.4562 4.5158612579205548E-01
X_21977707_SNP T G 0.07362 12 151 0.4146 4.1796953264548864E-01
X_21977730_SNP C G 0.06748 11 152 0.4368 4.3066231540382838E-01
X_21977733_SNP T A 0.07317 12 152 0.4636 4.5884476786978601E-01
X_21978574_SNP C T 0.09938 16 145 0.5329 5.3428430104076008E-01
X_21978605_SNP C A 0.1375 22 138 0.8871 8.8690213587322830E-01
X_21978672_SNP G C 0.1056 17 144 0.8622 8.6204178869994141E-01
X_21978700_SNP T C 0.1384 22 137 0.8416 8.3772719725957856E-01
X_21978704_SNP C A 0.1313 21 139 0.8596 8.5658820135575964E-01
X_21978715_SNP T G 0.0559 9 152 0.9024 9.0088125874589098E-01
X_21979716_SNP G A 0.3438 55 105 0.7243 7.2315298409511330E-01
X_21979890_INS TAGTAAAATTGTTGTTTTATTTATGAGTCGAACTAATGTCCCGTCAGTTGACTAAGGACAACGCCAAGAAATAAAAAATAGTTTTTAGGAGAAATAGTTTCACGACTTTATTCTTTGGATCTCAGCTTAAGACTAAAAATCAAATGCAAATTGGATTGAGGAGAAGCCTCAGTATTTGAACAATATTTGTATTTCGGGAGAGCCTCGCTCTTGGGTTCTCGTTGAAAGAGGGCAGTCAAATCTGCTTAGGTCAGGCTTTAGGATGTTTACAAGAACGGCTGCGCTGCCAAAGATAAACGAATGCTGCGCAGCTGGGATACGTTATGGAAAATTACTAGAGTAATAATGGAAGTGGCTGGTTTGGACCACCCAAATACGTCACTATAT T 0.1411 23 140 0.08415 8.3288793124877469E-02
X_21980444_SNP T G 0.1437 23 137 0.379 3.8207195858800780E-01
X_21981948_SNP T C 0.1111 18 144 0.6489 6.4449328144296048E-01
X_21981976_SNP T G 0.09202 15 148 0.9575 9.5824266992982277E-01
X_21982025_SNP A G 0.09091 15 150 0.9448 9.4442939135783421E-01
X_21982300_SNP A G 0.06707 11 153 0.5976 5.9395705796898046E-01
X_21982557_SNP G C 0.07317 12 152 0.9652 9.6478849350748752E-01
X_21982650_SNP T G 0.0679 11 151 0.376 3.7460696011434913E-01
X_21982670_INS TTTCGGGAAATCAAACTTGT T 0.05031 8 151 0.3994 3.8955464607818757E-01
X_21982681_SNP T A 0.06289 10 149 0.3112 3.0012312604817537E-01
X_21982731_SNP T A 0.06832 11 150 0.5582 5.5311690624597842E-01
X_21982919_SNP T C 0.07237 11 141 0.1334 1.2122143154307830E-01
X_21985786_SNP A T 0.05488 9 155 0.8499 8.4860056951031615E-01
X_21986422_SNP G A 0.06173 10 152 0.6805 6.7751364781947676E-01
X_21986435_SNP G T 0.06211 10 151 0.6789 6.7491975492355394E-01
X_21986485_SNP C A 0.0559 9 152 0.7166 7.1138705110350819E-01
X_21986575_SNP G C 0.06061 10 155 0.6694 6.6704991699256322E-01
X_21986734_SNP A C 0.1411 23 140 0.4455 4.4269865747246195E-01
X_21986911_SNP C T 0.1037 17 147 0.2088 2.0406500778129077E-01
X_21986956_SNP T A 0.1411 23 140 0.1215 1.1666932734874025E-01
X_21986961_SNP T A 0.06875 11 149 0.1023 9.5496941281942083E-02
X_21986967_DEL C CC 0.06329 10 148 0.06363 5.7367112391186914E-02
X_21987031_SNP T A 0.06098 10 154 0.9876 9.8751688530489279E-01
X_21987262_SNP A G 0.478 76 83 0.2094 1.9846408268646509E-01
X_21987337_SNP T A 0.4516 70 85 0.1865 1.7656383049967295E-01
X_21987343_SNP C G 0.4641 71 82 0.2349 2.3263478065437038E-01
X_21987427_SNP C G 0.4744 74 82 0.2042 1.9310825012489852E-01
X_21987430_SNP C A 0.4713 74 83 0.1859 1.7496034216971079E-01
X_21987445_SNP C T 0.478 76 83 0.1831 1.7329253839842740E-01
X_21987468_DEL TT T 0.4747 75 83 0.1892 1.7980261919109475E-01
X_21987542_SNP A G 0.4805 74 80 0.2677 2.5531164735810385E-01
X_21987546_SNP T G 0.487 75 79 0.3444 3.4355024606491069E-01
X_21987551_SNP G A 0.487 75 79 0.2568 2.5242870137563711E-01
X_21987554_SNP G T 0.487 75 79 0.1729 1.6633810745200273E-01
X_21987556_SNP T A 0.4902 75 78 0.1842 1.7590550768876634E-01
X_21987559_SNP A T 0.4967 75 76 0.1673 1.5682987582041963E-01
X_21987787_SNP C T 0.4539 69 83 0.3996 3.9476644850175935E-01
X_21987788_SNP G C 0.457 69 82 0.3563 3.4005449037937263E-01
X_21988628_SNP T A 0.125 20 140 0.5565 5.5738203613887016E-01
X_21988674_SNP A G 0.4875 78 82 0.05542 5.2771304351554214E-02
X_21988750_SNP T C 0.06211 10 151 0.5517 5.4486129586745391E-01
X_21989078_SNP T C 0.4845 78 83 0.04388 3.9978429746444541E-02
X_21989116_SNP T G 0.4756 78 86 0.0903 8.6889429439443999E-02
X_21989212_INS T TT 0.482 67 72 0.06162 6.4199604385455619E-02
X_21989777_SNP C G 0.4056 58 85 0.3144 3.2016165544264530E-01
X_21989784_SNP G T 0.4041 59 87 0.2854 2.7571277178362996E-01
X_21989786_SNP C T 0.4082 60 87 0.2204 2.0141635670636526E-01
X_21989954_SNP G T 0.4354 64 83 0.3123 2.9930040613532505E-01
X_21989959_SNP T A 0.4161 62 87 0.4357 4.3645217382963897E-01
X_21989967_SNP T A 0.4333 65 85 0.1407 1.2996875284723752E-01
X_21989993_SNP A C 0.4221 65 89 0.238 2.2197333140532072E-01
X_21990018_DEL AGAGAGAAAGCTGTAGTC A 0.4865 72 76 0.139 1.5130303786735522E-01
X_21990082_SNP G A 0.4088 65 94 0.4636 4.5762537414768445E-01
X_21990113_SNP T C 0.4487 70 86 0.1504 1.4149476470469513E-01
X_21990221_SNP T C 0.4586 72 85 0.1544 1.4856999449034192E-01
X_21990267_SNP C T 0.475 76 84 0.3234 3.3627499527660476E-01
X_21990292_SNP C T 0.4907 79 82 0.1975 1.8977372084101918E-01
X_21990294_SNP A C 0.4843 77 82 0.1705 1.6105601595067387E-01
X_21990570_SNP A G 0.3836 61 98 0.8238 8.2492446104000705E-01
X_21990712_SNP C G 0.09146 15 149 0.6544 6.5140976873077716E-01
X_21990908_SNP G A 0.4479 73 90 0.2264 2.2063367629045094E-01
X_21990920_SNP T G 0.1296 21 141 0.3675 3.6191623723859545E-01
X_21991040_SNP T C 0.1914 31 131 0.7711 7.6738385889073002E-01
X_21991047_SNP A T 0.1963 32 131 0.9387 9.3800995325042713E-01
X_21991051_SNP G T 0.1925 31 130 0.7868 7.8391318413995326E-01
X_21991093_SNP T C 0.3548 55 100 0.6872 6.8479226587251085E-01
X_21991119_SNP C A 0.3711 59 100 0.7014 6.9756235279652667E-01
X_21991203_SNP A T 0.3648 58 101 0.637 6.3424406783942988E-01
X_21991266_SNP A C 0.1863 30 131 0.8555 8.5284223169051854E-01
X_21991295_SNP G T 0.1728 28 134 0.7028 6.9948590885323925E-01
X_21991367_SNP T A 0.1553 25 136 0.7229 7.2064386487042675E-01
X_21991462_SNP A G 0.1173 19 143 0.5001 4.9688656879533499E-01
X_21991500_SNP C T 0.05488 9 155 0.7641 7.6223100668112198E-01
X_21991542_SNP C G 0.4684 74 84 0.4176 4.0831111380074669E-01
X_21991588_SNP A T 0.4596 74 87 0.2937 2.8897025744157301E-01
X_21991652_SNP G A 0.4641 71 82 0.4291 4.2127225935733281E-01
X_21991751_SNP G A 0.4771 73 80 0.09834 8.5216329133871449E-02
X_21991779_SNP A G 0.4581 71 84 0.2264 2.1078731517042404E-01
X_21991784_SNP C T 0.06211 10 151 0.16 1.5260840663264053E-01
X_21991797_SNP T A 0.05031 8 151 0.1622 1.5227810083768145E-01
X_21991899_SNP C A 0.4792 69 75 0.2189 2.4126322133206102E-01
X_21991924_SNP C T 0.4938 79 81 0.0731 7.3979640018378715E-02
X_21991932_SNP T C 0.4522 71 86 0.5431 5.3528615659618251E-01
X_21991969_SNP C A 0.4936 77 79 0.3416 3.3431385613369380E-01
X_21991976_SNP A C 0.4323 67 88 0.5406 5.3969448088496397E-01
X_21991980_SNP C T 0.05 8 152 0.4372 4.3110841421052237E-01
X_21992045_SNP T A 0.05556 9 153 0.311 3.0403443965794674E-01
X_21992095_DEL CTAGGTAACTAATATGGTAAGTA C 0.4897 71 74 0.2922 3.0928051679931357E-01
X_21992281_SNP T G 0.07927 13 151 0.5163 5.1186986302834825E-01
X_21992728_SNP C T 0.08537 14 150 0.04077 3.8681913146553108E-02
X_21992780_SNP C G 0.06135 10 153 0.2674 2.6232367777819254E-01
X_21992961_SNP G T 0.07097 11 144 0.003537 3.2367219550226410E-03
X_21992998_SNP A T 0.05696 9 149 0.02304 2.3593005286762010E-02
X_21993081_DEL A AT 0.08075 13 148 0.2852 2.7749602001650198E-01
X_21993097_SNP G A 0.05521 9 154 0.1207 1.1625837911601311E-01
X_21993245_SNP T C 0.08025 13 149 0.05729 5.3737424118091966E-02
X_21993389_SNP C T 0.0559 9 152 0.05419 5.0358014080357644E-02
X_21993475_SNP A G 0.05488 9 155 0.05507 5.2982065915629185E-02
X_21993648_SNP C T 0.05556 9 153 0.6528 6.4791195092507403E-01
X_21993656_SNP T C 0.3019 48 111 0.04225 3.8808058048470644E-02
X_21993842_SNP G A 0.06667 11 154 0.1979 1.9451989134326453E-01
X_21993957_SNP G T 0.1118 18 143 0.9936 9.9358629810412002E-01
X_21994343_DEL ATATATATGTA A 0.4605 70 82 0.464 4.8074051915099347E-01
X_21994364_SNP A G 0.441 71 90 0.6333 6.3077351899144185E-01
X_21994366_SNP C T 0.4452 69 86 0.6253 6.1690075402924616E-01
X_21994369_SNP G C 0.4465 71 88 0.5379 5.3668302519292899E-01
X_21994375_SNP T C 0.08025 13 149 0.1395 1.3311056759943551E-01
X_21994376_SNP G T 0.08025 13 149 0.1359 1.2971116912459846E-01
X_21994498_SNP G A 0.06757 10 138 0.06054 4.9346867133705022E-02
X_21994519_SNP G A 0.06536 10 143 0.05294 4.4589995533098531E-02
X_21994536_SNP G A 0.06579 10 142 0.05317 4.4042271885340670E-02
X_21994537_SNP C T 0.05844 9 145 0.2347 2.1791311526200141E-01
X_21994655_DEL G GGTTAT 0.1049 17 145 0.3043 2.9747900503091895E-01
X_21994663_SNP C A 0.1 16 144 0.3244 3.1507353216472289E-01
X_21994665_DEL T TAAAAA 0.09375 15 145 0.2425 2.3335186349571091E-01
X_21994672_SNP T G 0.1111 18 144 0.2524 2.4522635948902793E-01
X_21994694_SNP A C 0.06748 11 152 0.4344 4.6059636693381334E-01
X_21994717_SNP T A 0.07362 12 151 0.04511 4.2271248713701096E-02
X_21994756_SNP A C 0.06707 11 153 0.2009 1.9618067532807282E-01
X_21995001_SNP C T 0.08025 13 149 0.303 3.0107637855800229E-01
X_21995274_SNP C G 0.06061 10 155 0.04254 4.0985235650870415E-02
X_21995316_SNP T G 0.1076 17 141 0.9517 9.5378049222319616E-01
X_21995362_SNP G A 0.06173 10 152 0.04247 3.9428144478955401E-02
X_21995391_SNP C T 0.06135 10 153 0.04374 4.0995785422815741E-02
X_21995543_SNP A T 0.06173 10 152 0.03508 3.5876897327462944E-02
X_21995855_SNP G C 0.07317 12 152 0.7173 7.1474839754390196E-01
X_21995932_SNP G T 0.06098 10 154 0.05736 5.9911883812314000E-02
X_21996152_SNP G A 0.06211 10 151 0.05653 5.8776653749587564E-02
X_21996162_SNP A G 0.0559 9 152 0.07039 6.6043617604245958E-02
X_21996166_SNP G C 0.06135 10 153 0.0471 4.4499442560570382E-02
X_21996270_SNP C T 0.05806 9 146 0.07532 6.8589235968403287E-02
X_21996291_SNP T G 0.0625 10 150 0.07037 6.6762904040095106E-02
X_21997179_SNP G A 0.05769 9 147 0.05718 5.1832942866920965E-02
X_21997264_SNP A C 0.05521 9 154 0.05686 5.3924024617344128E-02
X_21997563_DEL A ATGTA 0.0566 9 150 0.7068 7.2080402164173729E-01
X_21997584_SNP A T 0.07879 13 152 0.06529 6.3256847179844297E-02
X_21997588_SNP G A 0.07879 13 152 0.06529 6.3256847179844297E-02
X_21997657_SNP T C 0.0679 11 151 0.2411 2.4458145831361111E-01
X_21997665_SNP G T 0.07547 12 147 0.07116 6.7268486971292799E-02
X_21997676_SNP C T 0.07097 11 144 0.007394 6.9334191079278807E-03
X_21997797_SNP T G 0.06832 11 150 0.1013 9.5876838607315107E-02
X_21998042_SNP G T 0.07975 13 150 0.07093 7.3600451228040265E-02
X_21998182_SNP G T 0.08025 13 149 0.01428 1.2899752201219507E-02
X_21998183_SNP G T 0.09202 15 148 0.01206 1.0975772331812754E-02
X_21998186_SNP A C 0.075 12 148 0.01072 1.8017861714360386E-02
X_21998383_SNP T C 0.07927 13 151 0.2457 2.4270022752672238E-01
X_21998539_SNP T G 0.3567 56 101 0.2256 2.1693574959333706E-01
X_21998566_SNP G C 0.3665 59 102 0.1515 1.4386930899707173E-01
X_21998583_SNP A G 0.06875 11 149 0.08782 8.1418019218527288E-02
X_21998621_SNP G C 0.07362 12 151 0.07028 6.6696739438903849E-02
X_21999186_SNP A C 0.06135 10 153 0.1145 1.1024274014145441E-01
X_21999327_SNP T C 0.06667 11 154 0.0692 6.7102136446911126E-02
X_21999358_SNP G C 0.05063 8 150 0.05458 5.2580546355746667E-02
X_21999394_SNP C T 0.05521 9 154 0.05375 5.1314301592240402E-02
X_21999519_SNP A G 0.09816 16 147 0.2569 2.5196105683493153E-01
X_21999652_SNP C T 0.06098 10 154 0.08279 7.9634116326739141E-02
X_21999759_SNP C T 0.05521 9 154 0.09675 9.2904011618863191E-02
X_22000733_SNP A T 0.07362 12 151 0.4439 4.3771015502897548E-01
X_22000863_SNP G A 0.07879 13 152 0.4068 4.0322344408065314E-01
X_22001007_SNP C T 0.07317 12 152 0.5239 5.2025251895491609E-01
X_22001058_SNP A C 0.07407 12 150 0.4627 4.5693105135878753E-01
X_22001097_DEL C CC 0.06173 10 152 0.3281 3.2404859752200532E-01
X_22001212_SNP C T 0.1173 19 143 0.4811 4.7748667102008080E-01
X_22001289_SNP A G 0.09697 16 149 0.4062 4.0258834848376568E-01
X_22001295_SNP T C 0.09697 16 149 0.4062 4.0258834848376568E-01
X_22001538_SNP T G 0.1592 25 132 0.8021 7.9904551862965012E-01
X_22001547_SNP T G 0.1491 24 137 0.6875 6.8233850708910493E-01
X_22001789_SNP C T 0.1159 19 145 0.103 9.9567627261216263E-02
X_22001844_SNP A C 0.1152 19 146 0.09963 9.7069204971988010E-02
X_22001905_SNP A T 0.1069 17 142 0.1085 1.0080986233326361E-01
X_22001908_SNP G A 0.1104 18 145 0.1349 1.3039147442258570E-01
X_22001968_SNP A T 0.1166 19 144 0.1236 1.1998427817525925E-01
X_22001973_SNP G C 0.1104 18 145 0.1385 1.3472306785236576E-01
X_22001986_SNP A G 0.1056 17 144 0.02949 3.2116132299909929E-02
X_22002233_SNP T C 0.09938 16 145 0.1086 1.0242504682969356E-01
X_22002265_SNP T C 0.09259 15 147 0.09431 8.9470642202670203E-02
X_22002273_SNP T A 0.09259 15 147 0.07207 6.9560541055095154E-02
X_22002283_SNP C T 0.3937 63 97 0.04702 6.5584044228252147E-02
X_22002292_SNP G C 0.09756 16 148 0.1078 1.0477568154501438E-01
X_22002802_SNP G A 0.2375 38 122 0.6667 6.6112704435673042E-01
X_22002967_SNP A G 0.236 38 123 0.7664 7.6226680215910747E-01
X_22002996_SNP C T 0.2439 40 124 0.909 9.0806100356520658E-01
X_22003057_SNP T A 0.07362 12 151 0.9403 9.3990217005515109E-01
X_22003068_SNP A G 0.2424 40 125 0.9001 8.9935476206699783E-01
X_22003183_SNP G T 0.2454 40 123 0.9512 9.5067206986797637E-01
X_22003236_SNP T A 0.2424 40 125 0.9001 8.9935476206699783E-01
X_22003265_DEL T GCG 0.2102 33 124 0.4576 4.8361177396027211E-01
X_22003476_SNP A C 0.09756 16 148 0.6042 6.0041234713712699E-01
X_22003500_SNP T A 0.2547 41 120 0.9989 9.9893206402939627E-01
X_22003635_SNP T G 0.2699 44 119 0.9464 9.4597614097949001E-01
X_22003762_SNP A G 0.1304 21 140 0.1638 1.5688571614764768E-01
X_22003778_SNP A C 0.1118 18 143 0.1421 1.3747537853370884E-01
X_22003832_SNP A T 0.06748 11 152 0.4252 4.1931215922006349E-01
X_22003850_SNP A C 0.09938 16 145 0.167 1.5971739181128974E-01
X_22003852_SNP G C 0.1296 21 141 0.2338 2.2670642379893990E-01
X_22003854_SNP T C 0.08176 13 146 0.3172 3.1654218001571433E-01
X_22003860_SNP A G 0.0875 14 146 0.1465 1.3788022679717638E-01
X_22003876_SNP C T 0.09259 15 147 0.1738 1.6691938783096794E-01
X_22003880_SNP A G 0.1069 17 142 0.1731 1.6360688357063524E-01
X_22003884_SNP G A 0.08696 14 147 0.0942 8.8650166216971082E-02
X_22003911_SNP T C 0.07595 12 146 0.01498 1.4802338567802496E-02
X_22004169_SNP C T 0.1854 28 123 0.7591 7.4918494894710919E-01
X_22004291_DEL C CACTAGC 0.118 19 142 0.6869 6.8211692052079864E-01
X_22004332_SNP A C 0.1274 20 137 0.1125 1.1242449502628837E-01
X_22004356_SNP C T 0.1409 21 128 0.3461 3.2425889302697408E-01
X_22004358_SNP C T 0.1333 20 130 0.3688 3.4701488022840388E-01
X_22004359_SNP G A 0.1342 20 129 0.3669 3.4352097355874178E-01
X_22004362_SNP T A 0.1301 19 127 0.2739 2.4709763716748279E-01
X_22004364_DEL CGC TATTATTA 0.1389 20 124 0.3252 2.9502058187036095E-01
X_22004374_SNP C A 0.1418 19 115 0.3215 2.8370051478360769E-01
X_22004377_SNP C A 0.1418 19 115 0.3689 3.7978303639052391E-01
X_22004833_DEL A AAA 0.1232 17 121 0.02788 2.9106329625461020E-02
X_22005631_SNP A C 0.441 71 90 0.1841 1.7737587862529625E-01
X_22005646_INS AGGTCTGAATA A 0.3026 46 106 0.3901 3.8346877861425377E-01
X_22005651_SNP A G 0.2422 39 122 0.4421 4.3352859831113411E-01
X_22005700_INS AA A 0.2857 46 115 0.4936 4.8916828217011532E-01
X_22005769_SNP A T 0.2803 44 113 0.2421 2.3710264434047423E-01
X_22006089_SNP G A 0.2617 39 110 0.1951 1.8782114789148208E-01
X_22006091_SNP G A 0.2953 44 105 0.2896 2.6509023334354387E-01
X_22006164_SNP T C 0.2632 40 112 0.2678 2.5605923690274646E-01
X_22006169_SNP C T 0.25 38 114 0.2256 2.0661183735172939E-01
X_22006172_SNP T A 0.2548 40 117 0.1276 1.1652035549025530E-01
X_22006177_DEL TA AGG 0.2333 35 115 0.2361 2.1533377528316844E-01
X_22006210_SNP A G 0.2469 40 122 0.3534 3.4655451856073860E-01
X_22006212_SNP T G 0.471 73 82 0.7871 7.8531575443315638E-01
X_22006219_SNP A T 0.2692 42 114 0.991 9.9167034791986164E-01
X_22006225_SNP C G 0.1887 30 129 0.1708 1.6225949901298098E-01
X_22006253_SNP C T 0.1824 29 130 0.1329 1.2411395996983909E-01
X_22006264_SNP G A 0.2722 43 115 0.2699 2.5778503620691684E-01
X_22006268_SNP A T 0.1925 31 130 0.1576 1.5108744808915053E-01
X_22006276_SNP C T 0.2577 42 121 0.1321 1.2877187543566582E-01
X_22006308_DEL C CAGGGACTTAAGTCC 0.1699 26 127 0.2456 2.3008269076876742E-01
X_22006687_DEL G GTG 0.2053 31 120 0.3236 3.0319511434887803E-01
X_22006718_INS GGGTGGTTG G 0.2889 39 96 0.1158 1.3950397662804004E-01
X_22006983_DEL A AGGCAAAA 0.1678 25 124 0.02851 3.4191233373103196E-02
X_22007242_SNP T C 0.1043 17 146 0.165 1.5936713699711680E-01
X_22007288_SNP T C 0.09146 15 149 0.2185 2.1508544411155828E-01
X_22007298_SNP C T 0.2236 36 125 0.2471 2.4302412318275901E-01
X_22007402_SNP A G 0.2699 44 119 0.719 7.2218137808128524E-01
X_22007436_SNP A C 0.2671 43 118 0.3895 3.8196666596833340E-01
X_22007532_SNP T G 0.2264 36 123 0.1494 1.5057937185546488E-01
X_22007573_SNP T A 0.216 35 127 0.2829 2.7722723054514153E-01
X_22007588_SNP T G 0.137 20 126 0.01313 1.5133613090647561E-02
X_22007589_SNP G C 0.2327 37 122 0.2191 2.1405903574094953E-01
X_22007590_DEL A AAAA 0.1923 30 126 0.05392 6.6138707845181444E-02
X_22007613_SNP A T 0.2188 35 125 0.4251 4.3264015042599047E-01
X_22007650_SNP T C 0.2201 35 124 0.3892 3.8178853595427775E-01
X_22007740_SNP A G 0.2038 32 125 0.4179 4.0660911260429422E-01
X_22008160_DEL A AAAGCCA 0.05224 7 127 0.4707 5.1095506679291169E-01
X_22008297_SNP T A 0.08589 14 149 0.2247 2.1868116160772144E-01
X_22008385_DEL GGGAACAG G 0.3 48 112 0.2466 2.3968351665262955E-01
X_22008411_SNP G A 0.3043 49 112 0.1917 1.8505488402864112E-01
X_22008455_SNP A C 0.4658 75 86 0.09165 8.7437485069598697E-02
X_22008480_SNP G C 0.2236 36 125 0.5277 5.2381664400592109E-01
X_22008613_SNP T G 0.2222 36 126 0.438 4.3130296226498666E-01
X_22009110_SNP C G 0.4688 75 85 0.4392 4.3135280753978023E-01
X_22009400_SNP A T 0.2393 39 124 0.4404 4.3501547013156716E-01
X_22009768_SNP G A 0.08696 14 147 0.1274 1.2327683636949849E-01
X_22009775_SNP C T 0.236 38 123 0.457 4.4888769279256036E-01
X_22009893_SNP A G 0.1173 19 143 0.7018 6.9720080442349519E-01
X_22009928_INS T TT 0.4539 69 83 0.03478 4.6517418181508854E-02
X_22010277_INS CAC C 0.2026 31 122 0.1859 2.0678355650229985E-01
X_22010281_SNP A T 0.239 38 121 0.1919 2.1910562300255465E-01
X_22010382_SNP G A 0.321 52 110 0.4179 4.1021156892870481E-01
X_22010449_SNP T C 0.2577 42 121 0.6163 6.1410940431697680E-01
X_22010505_SNP G A 0.1524 25 139 0.8786 8.7767517182235200E-01
X_22010616_SNP C G 0.2469 40 122 0.6201 6.1814566096027812E-01
X_22010675_SNP A G 0.2515 41 122 0.9954 9.9540741027969104E-01
X_22010770_SNP G A 0.2699 44 119 0.2202 2.1397944806083591E-01
X_22010806_SNP C G 0.2515 41 122 0.8964 8.9515880954823035E-01
X_22010937_SNP A G 0.122 20 144 0.8006 8.0065817707807008E-01
X_22011066_SNP A G 0.4294 70 93 0.1872 1.8351033974717390E-01
X_22011073_SNP T C 0.2805 46 118 0.8964 8.9533713015600946E-01
X_22011094_SNP G A 0.2716 44 118 0.8035 8.0168178755136843E-01
X_22011109_SNP A T 0.2704 43 116 0.7439 7.4038944937606987E-01
X_22011112_SNP T A 0.2658 42 116 0.7032 6.9849186043675926E-01
X_22011180_SNP A T 0.2848 45 113 0.8958 8.9421686263553457E-01
X_22011196_SNP G A 0.2893 46 113 0.9023 9.0157839529313288E-01
X_22011203_SNP G A 0.2857 46 115 0.9009 9.0021090408457072E-01
X_22011205_SNP A T 0.2704 43 116 0.1569 1.4836936874139817E-01
X_22011215_DEL T TCTATCATATA 0.2418 37 116 0.8494 8.4625097127220639E-01
X_22011242_SNP A T 0.2795 45 116 0.9461 9.4551565526164749E-01
X_22011297_SNP T C 0.3272 53 109 0.6951 6.9295495100376225E-01
X_22011400_INS GG G 0.3113 47 104 0.4459 4.3571129934876862E-01
X_22011470_SNP A G 0.4241 67 91 0.3004 2.9892181345420121E-01
X_22011529_SNP T G 0.4012 65 97 0.4597 4.5328373148251877E-01
X_22011546_SNP A G 0.2625 42 118 0.1233 1.1740127249534460E-01
X_22011554_SNP T C 0.4151 66 93 0.4657 4.5614884640981079E-01
X_22011555_SNP T A 0.4062 65 95 0.4431 4.3582265784007446E-01
X_22011566_SNP A T 0.4037 65 96 0.4338 4.2582711925725225E-01
X_22011601_SNP A C 0.4204 66 91 0.5316 5.2126116322072513E-01
X_22011645_SNP C T 0.2531 41 121 0.2158 2.1076908638215930E-01
X_22012169_SNP G A 0.3415 56 108 0.2301 2.2514864759508713E-01
X_22012193_SNP A T 0.3497 57 106 0.3312 3.2804472993631439E-01
X_22012278_SNP C T 0.3436 56 107 0.2498 2.4430848776846947E-01
X_22012295_SNP G C 0.3457 56 106 0.2189 2.1733795479425211E-01
X_22012304_SNP G A 0.3395 55 107 0.225 2.1914941210404970E-01
X_22012321_INS GA G 0.3185 50 107 0.2405 2.2680403276798700E-01
X_22012342_DEL G AA 0.3354 54 107 0.2892 2.8218039010863805E-01
X_22012356_DEL G GGGGTC 0.327 52 107 0.6746 6.9832000200799738E-01
X_22012523_SNP A T 0.05769 9 147 0.5058 5.1884913278126399E-01
X_22012525_SNP T A 0.05769 9 147 0.4994 5.1283179218986441E-01
X_22012526_DEL G GCACGCGAACTAATACTCTGCGTAT 0.05696 9 149 0.479 4.9773014904956270E-01
X_22012539_SNP A T 0.2406 32 101 0.316 3.1430119079912011E-01
X_22012554_DEL T TTTT 0.05696 9 149 0.4931 5.0864814995656704E-01
X_22012561_DEL T TGAA 0.05556 9 153 0.5088 5.2819989662409261E-01
X_22012567_SNP A T 0.06061 10 155 0.4843 4.8097921218486916E-01
X_22012569_SNP G C 0.06061 10 155 0.4843 4.8097921218486916E-01
X_22012571_SNP C T 0.06061 10 155 0.4843 4.8097921218486916E-01
X_22012572_SNP C T 0.05488 9 155 0.4617 4.5692032121803305E-01
X_22012575_DEL A AGTC 0.06061 10 155 0.4843 4.8097921218486916E-01
X_22012582_MNP GAC TTA 0.06061 10 155 0.4843 4.8097921218486916E-01
X_22012586_SNP T A 0.05488 9 155 0.4176 4.1268744429811921E-01
X_22012600_DEL A GGCTCGTCGGTGCAAC 0.06061 10 155 0.4843 4.8097921218486916E-01
X_22012600_SNP T G 0.298 45 106 0.1603 1.4532010132577233E-01
X_22012619_DEL A ACAAGCCGTTCTT 0.06061 10 155 0.4843 4.8097921218486916E-01
X_22012826_SNP G A 0.3444 52 99 0.5204 5.0811656967084318E-01
X_22014837_SNP A G 0.2956 47 112 0.2622 3.0173342339467235E-01
X_22014845_SNP A T 0.3082 49 110 0.1142 1.0895701014479708E-01
X_22014880_SNP T G 0.2609 42 119 0.5534 5.4696907713270237E-01
X_22015110_SNP T C 0.4321 70 92 0.2517 2.4503555435414737E-01
X_22015130_SNP A G 0.2883 47 116 0.1124 1.0808818292679834E-01
X_22015310_SNP A C 0.2866 45 112 0.1448 1.4974298137561537E-01
X_22015353_SNP G A 0.2625 42 118 0.5883 5.8333756834703321E-01
X_22015405_SNP C G 0.45 72 88 0.1892 1.8048929040123529E-01
X_22015461_SNP A T 0.3006 49 114 0.118 1.1306090722203177E-01
X_22015506_SNP G A 0.2515 41 122 0.7848 7.8332451326291230E-01
X_22015541_INS AAG A 0.1908 29 123 0.9136 9.1140901978337274E-01
X_22015685_SNP A T 0.3875 62 98 0.5637 5.5926545545656270E-01
X_22015696_SNP C A 0.3636 56 98 0.3261 3.1573220643693301E-01
X_22015697_SNP A T 0.3812 61 99 0.454 4.4748406967430110E-01
X_22015769_SNP G A 0.2956 47 112 0.5222 5.1286890885338843E-01
X_22015786_SNP T C 0.3846 60 96 0.3369 3.2432446055100517E-01
X_22015787_SNP A C 0.2756 43 113 0.6635 6.5649760801479617E-01
X_22015805_SNP G C 0.3861 61 97 0.4383 4.3007831976793653E-01
X_22015830_SNP A G 0.2911 46 112 0.5146 5.0459996442194277E-01
X_22015863_DEL A AA 0.2945 43 103 0.7091 7.2717217291674818E-01
X_22015878_INS T TAGAGT 0.411 60 86 0.4548 4.3439235894428063E-01
X_22016204_SNP T G 0.1854 28 123 0.9808 9.8110406585890519E-01
X_22016402_SNP T C 0.2699 44 119 0.1037 9.9222739734338150E-02
X_22016681_SNP A T 0.2245 33 114 0.09066 7.5342203706024971E-02
X_22016689_SNP T A 0.2583 39 112 0.4005 3.9321617976898848E-01
X_22016824_SNP G A 0.2911 46 112 0.1542 1.4442755380326211E-01
X_22016850_SNP C T 0.2975 47 111 0.275 2.7301972788947571E-01
X_22016865_SNP G A 0.4091 63 91 0.2145 2.0209293078888657E-01
X_22016868_SNP T A 0.4156 64 90 0.1943 1.8048249025215179E-01
X_22016883_INS G GATTTAATGTTTG 0.4354 64 83 0.1816 1.9238609194990630E-01
X_22016936_SNP T C 0.4388 61 78 0.4791 4.5356774438348901E-01
X_22016946_DEL ACTGCTTTA A 0.473 70 78 0.3569 3.4106503735330995E-01
X_22016974_INS TGT T 0.2868 39 97 0.2738 2.5533677354186723E-01
X_22017002_SNP A G 0.4375 63 81 0.3602 3.3496871815180917E-01
X_22017029_SNP C G 0.2697 41 111 0.8308 8.2686265519517188E-01
X_22017111_SNP T C 0.1481 24 138 0.9817 9.8139171262592384E-01
X_22017139_SNP T C 0.1938 31 129 0.8251 8.2143325425689384E-01
X_22017769_SNP G A 0.4907 79 82 0.4941 4.8754216604350620E-01
X_22017817_SNP G A 0.283 45 114 0.3917 3.8031986398805473E-01
X_22017860_SNP A G 0.4383 71 91 0.5755 5.6950458501938606E-01
X_22017973_DEL GG G 0.4423 69 87 0.605 5.9532461982592277E-01
X_22017986_INS AAT A 0.2994 47 110 0.6195 6.1013093741688706E-01
X_22017989_DEL T TATG 0.268 41 112 0.1866 2.0171910720303798E-01
X_22017999_SNP G A 0.4359 68 88 0.6506 6.4218491559808721E-01
X_22018002_SNP G T 0.2342 37 121 0.8986 8.9663724427491087E-01
X_22018014_SNP T G 0.4586 72 85 0.3745 3.6113027435442802E-01
X_22018051_SNP C T 0.4103 64 92 0.5822 5.7447237294367892E-01
X_22018094_SNP A T 0.4106 62 89 0.4677 4.5551417005683537E-01
X_22018125_SNP G C 0.2067 31 119 0.8552 8.5318635996416969E-01
X_22018135_SNP T C 0.4041 59 87 0.3921 4.2683185410583535E-01
X_22018139_SNP T G 0.4 60 90 0.1599 1.4668495746273025E-01
X_22018157_SNP T A 0.4014 59 88 0.3917 3.7467296715154152E-01
X_22018553_SNP C A 0.06748 11 152 0.749 7.4624191900483461E-01
X_22018584_SNP T C 0.2138 34 125 0.05523 5.0411503861724612E-02
X_22018841_SNP C G 0.2857 46 115 0.1305 1.2489955124783736E-01
X_22018856_SNP T A 0.2945 48 115 0.1249 1.2149236747511172E-01
X_22018900_SNP A G 0.2866 45 112 0.1141 1.0577046228082998E-01
X_22018917_SNP T A 0.2639 38 106 0.095 7.9823397472891744E-02
X_22018960_SNP T C 0.2697 41 111 0.1004 9.0662530309719491E-02
X_22018998_SNP T A 0.3041 45 103 0.5457 5.6036329898527049E-01
X_22019030_SNP A G 0.2761 37 97 0.2174 1.9813048769638442E-01
X_22019161_SNP G A 0.2614 40 113 0.08896 8.0130253528579123E-02
X_22019191_INS AT A 0.2313 34 113 0.00218 3.3690603544569834E-03
X_22019200_DEL T TCATT 0.2245 33 114 0.001465 2.3321593967039560E-03
X_22019221_SNP C T 0.275 44 116 0.03238 3.1680934512164589E-02
X_22019297_SNP C A 0.3019 48 111 0.179 1.7226141815293616E-01
X_22019299_SNP T G 0.3019 48 111 0.1261 1.2242316720425039E-01
X_22019369_DEL A ACCTAGTGA 0.25 39 117 0.006842 9.9172347678896274E-03
X_22019560_SNP C G 0.1875 30 130 0.2507 2.4380962596439515E-01
X_22019615_SNP A C 0.4823 68 73 0.3699 3.4819130140712018E-01
X_22019627_SNP A G 0.4968 78 79 0.2309 2.2019896282823859E-01
X_22019670_SNP G T 0.2236 36 125 0.8575 8.6891207932658188E-01
X_22019673_SNP A T 0.4937 78 80 0.2736 2.6445705865075386E-01
X_22019674_SNP T C 0.2658 42 116 0.07676 7.1945363260447467E-02
X_22019685_SNP A G 0.4904 77 80 0.2601 2.5054229412852480E-01
X_22019690_INS TAGA T 0.1938 31 129 0.6409 6.3634310343440426E-01
X_22019732_SNP A T 0.5 80 80 0.1841 1.7637317090574467E-01
X_22019857_SNP T A 0.4969 79 80 0.7076 7.1693481289931771E-01
X_22019868_SNP A C 0.05031 8 151 0.9579 9.5796945930747412E-01
X_22020001_SNP G A 0.4321 70 92 0.198 1.9541436547564595E-01
X_22020031_SNP A T 0.2454 40 123 0.3602 3.5867074530052190E-01
X_22020113_SNP G A 0.1273 21 144 0.9702 9.6998639212973770E-01
X_22020214_INS ATGTGTTTTAAAATAATAGCA A 0.07692 12 144 0.7673 7.6610979987028149E-01
X_22020592_SNP C G 0.2622 43 121 0.09027 8.7046650020524252E-02
X_22020645_DEL T TACAT 0.4638 64 74 0.4358 4.7169257958192967E-01
X_22020678_DEL C CTATAAATGCAAC 0.1399 20 123 0.5412 5.3695344190851135E-01
X_22020909_DEL G GG 0.2308 36 120 0.09259 8.4095883139157945E-02
X_22020967_DEL C CCC 0.2323 36 119 0.133 1.2131301979539721E-01
X_22020977_SNP C T 0.2857 46 115 0.09804 9.1999007322003279E-02
X_22021013_SNP C A 0.2857 46 115 0.08436 7.8692182463347193E-02
X_22021180_SNP G T 0.2963 48 114 0.1479 1.5303386594911983E-01
X_22021239_SNP A G 0.06748 11 152 0.5535 5.5354044042346939E-01
X_22021243_SNP A G 0.225 36 124 0.2254 2.2221188063163810E-01
X_22021577_DEL A AA 0.2053 31 120 0.01165 1.4597211117681974E-02
X_22021758_SNP G A 0.2767 44 115 0.4375 4.4143726848099252E-01
X_22021834_SNP T G 0.2812 45 115 0.07684 7.0800875339998695E-02
X_22021868_SNP C T 0.2848 45 113 0.1859 1.7728236933444808E-01
X_22021906_SNP C T 0.2273 35 119 0.3374 3.3191395508411836E-01
X_22021922_SNP G A 0.2276 33 112 0.3556 3.5131850545613408E-01
X_22021943_INS TTAGATTATT T 0.05926 8 127 0.2412 2.2342021195327511E-01
X_22022245_SNP G A 0.1355 21 134 0.06915 8.1578763155776141E-02
X_22022248_INS TTG GA 0.1 15 135 0.0151 1.8284970161787952E-02
X_22022260_SNP A G 0.0566 9 150 0.2978 2.8954230110221979E-01
X_22028639_SNP C T 0.2628 41 115 0.06453 5.7156909999010283E-02
X_22029138_SNP T C 0.2089 33 125 0.2562 2.5245640698421445E-01
X_22029346_SNP C T 0.1504 20 113 0.2513 2.1527476147230373E-01
X_22029417_SNP A C 0.05 7 133 0.9082 9.0334685512955337E-01
X_22029438_SNP T A 0.2606 37 105 0.06195 5.1844635430776262E-02
X_22029446_SNP A T 0.05594 8 135 0.7874 7.7875921519130231E-01
X_22029497_SNP G T 0.2721 37 99 0.287 2.9720880129132898E-01
X_22029511_DEL GTG TAAAC 0.2302 32 107 0.006594 7.0102598671520130E-03
X_22029557_SNP A C 0.2053 31 120 0.07623 6.4271185050880170E-02
X_22029628_SNP C T 0.2101 29 109 0.08759 6.6257497419694555E-02
X_22029629_SNP A C 0.2556 34 99 0.1778 1.8746190658995954E-01
X_22029645_SNP A T 0.203 27 106 0.683 6.8776078136281116E-01
X_22029648_SNP G T 0.2263 31 106 0.06669 4.7854637573305089E-02
X_22029649_SNP T A 0.223 31 108 0.06792 5.0418420469934680E-02
X_22029656_SNP A T 0.2113 30 112 0.07285 5.5857557758429925E-02
X_22029675_DEL C CCATC 0.05442 8 139 0.5875 5.7241243786888707E-01
X_22029675_SNP G C 0.2313 31 103 0.09969 8.5852323541930953E-02
X_22029676_SNP A C 0.2296 31 104 0.1169 1.0094602175045253E-01
X_22029679_SNP A C 0.2279 31 105 0.126 1.1051199821106461E-01
X_22029680_SNP G A 0.2095 31 117 0.1489 1.4179958234978718E-01
X_22029683_INS ACCA A 0.2053 31 120 0.1563 1.5110452054533585E-01
X_22029710_INS CCC C 0.1745 26 123 0.006349 1.0683942323854332E-02
X_22029738_SNP T C 0.07006 11 146 0.4617 4.6243485228474523E-01
X_22029859_SNP T C 0.2733 41 109 0.05076 4.5556554950445291E-02
X_22030209_SNP G A 0.2597 40 114 0.03883 3.2540337088326633E-02
X_22030345_SNP G T 0.06173 10 152 0.2662 2.5868344659528308E-01
X_22030414_SNP A C 0.1069 17 142 0.5305 5.2067693917331070E-01
X_22030525_SNP T G 0.2866 45 112 0.03319 2.8189136620876937E-02
X_22030555_SNP G A 0.2432 36 112 0.02549 2.1374364325826411E-02
X_22030557_SNP G T 0.2264 36 123 0.102 1.0220320977921526E-01
X_22030597_SNP G T 0.2885 45 111 0.04301 3.8484617555516951E-02
X_22030602_SNP C A 0.2803 44 113 0.05145 4.5717395461234892E-02
X_22030623_SNP G C 0.05128 8 148 0.8794 8.7596726188980223E-01
X_22030643_SNP G A 0.293 46 111 0.02085 1.7687760950075251E-02
X_22030662_SNP C T 0.06962 11 147 0.655 6.4977661604810666E-01
X_22030666_SNP T A 0.293 46 111 0.01873 1.6483611265448693E-02
X_22030690_SNP A G 0.2157 33 120 0.2149 2.4540640014056714E-01
X_22030711_SNP G A 0.2838 42 106 0.05953 5.5621739677619540E-02
X_22030724_SNP C A 0.2245 33 114 0.1303 1.2089836319083946E-01
X_22030880_SNP A G 0.2566 39 113 0.03375 2.8067576732299294E-02
X_22030958_SNP C G 0.2026 31 122 0.05554 4.7674073219266561E-02
X_22030982_SNP T C 0.07097 11 144 0.4949 4.8182870304179071E-01
X_22030998_SNP G T 0.293 46 111 0.02704 2.2836889968417876E-02
X_22031038_SNP C T 0.1948 30 124 0.08666 7.6803732040043801E-02
X_22031039_SNP G T 0.195 31 128 0.07272 6.6739392259897404E-02
X_22031061_SNP C T 0.0625 10 150 0.4452 4.3568851671899811E-01
X_22031084_SNP T G 0.2125 34 126 0.03577 3.2037615890626557E-02
X_22031101_SNP T C 0.2125 34 126 0.03527 3.1334570075663468E-02
X_22031140_SNP C A 0.0679 11 151 0.521 5.1409952433250627E-01
X_22031221_SNP G A 0.07407 12 150 0.5394 5.3284960149068228E-01
X_22031535_SNP T A 0.3113 47 104 0.02449 1.8988243116319498E-02
X_22031677_SNP C T 0.291 39 95 0.01456 8.7931045865592451E-03
X_22031680_SNP T A 0.2836 38 96 0.01518 9.2554279696417351E-03
X_22031712_SNP A T 0.2708 39 105 0.03723 3.0254168935473797E-02
X_22031824_SNP A G 0.3028 43 99 0.01845 1.5579310165965672E-02
X_22031862_SNP T C 0.2763 42 110 0.03015 2.5638140764272021E-02
X_22031905_INS ATGTA A 0.2767 44 115 0.06372 6.5703971444000850E-02
X_22031913_SNP A C 0.2981 48 113 0.01798 1.9021620263351181E-02
X_22031943_SNP A G 0.4581 71 84 0.01231 1.0915239015130446E-02
X_22032074_SNP G A 0.1296 21 141 0.693 6.8908697282795606E-01
X_22032091_DEL G TCTC 0.3503 55 102 0.1141 1.0711334151006657E-01
X_22032114_DEL G ACA 0.3576 59 106 0.04108 3.9560299786921355E-02
X_22032144_INS TT T 0.268 41 112 0.07972 7.3244280911910487E-02
X_22032380_SNP G A 0.3006 49 114 0.04637 4.3646569286633151E-02
X_22032539_SNP A C 0.2744 45 119 0.02559 2.4074825132650423E-02
X_22032632_SNP T G 0.06707 11 153 0.5426 5.4046617801924834E-01
X_22032635_SNP C T 0.06098 10 154 0.5867 5.8287121530911890E-01
X_22032642_SNP T A 0.2795 45 116 0.01542 1.5801553560956073E-02
X_22032646_SNP T G 0.2722 43 115 0.03996 3.9760914580061070E-02
X_22032647_SNP T G 0.2722 43 115 0.04328 4.1302408046305965E-02
X_22032654_INS TTT T 0.2436 38 118 0.003796 5.7712068818819079E-03
X_22032657_SNP T C 0.2403 37 117 0.04278 3.6429857201961117E-02
X_22032691_INS GCAGATAACTTAAATGG G 0.1887 30 129 0.06214 5.7355423850367265E-02
X_22032710_SNP C T 0.2086 34 129 0.04312 4.0397057487359493E-02
X_22032711_SNP A T 0.2037 33 129 0.04374 4.0552267145724165E-02
X_22032738_SNP T A 0.06748 11 152 0.5117 5.0688166525768175E-01
X_22032803_SNP C A 0.06135 10 153 0.4546 4.4859670898478499E-01
X_22032827_SNP T G 0.118 19 142 0.9407 9.4007559258719697E-01
X_22032879_SNP T G 0.1911 30 127 0.3513 3.4248064746911544E-01
X_22032922_SNP G A 0.2222 34 119 0.08387 7.6606588148197000E-02
X_22032960_SNP G A 0.2893 46 113 0.1155 1.1213667333972088E-01
X_22032982_SNP C G 0.09434 15 144 0.3929 3.9212235022459663E-01
X_22033007_SNP T C 0.1006 16 143 0.2065 2.0228733107195418E-01
X_22033026_SNP T C 0.0625 10 150 0.3613 3.5536870826621791E-01
X_22033038_SNP C T 0.2611 41 116 0.06514 6.1458814879043908E-02
X_22033072_SNP T G 0.07547 12 147 0.5938 5.8751855396636798E-01
X_22033166_SNP A C 0.3019 48 111 0.08587 7.8041923403117816E-02
X_22033603_SNP A T 0.358 58 104 0.1224 1.1886843352390231E-01
X_22033718_SNP T A 0.05556 9 153 0.66 6.5515966742428922E-01
X_22033816_SNP T C 0.2469 40 122 0.1661 1.6082329068392076E-01
X_22033833_DEL TT T 0.2612 35 99 0.6676 7.0619279202408680E-01
X_22033908_SNP C T 0.284 46 116 0.6114 6.0590063181040421E-01
X_22034104_SNP C T 0.2099 34 128 0.06712 6.3817238622099925E-02
X_22034303_SNP T C 0.07879 13 152 0.8694 8.6842020263844777E-01
X_22034361_SNP C T 0.2893 46 113 0.06802 6.2867252106655613E-02
X_22034588_SNP T C 0.2938 47 113 0.01196 1.0974335118627292E-02
X_22034632_SNP G A 0.25 40 120 0.03626 3.3729989420985124E-02
X_22034669_SNP A G 0.2174 35 126 0.1144 1.3085886444295447E-01
X_22034702_SNP A G 0.05488 9 155 0.3246 3.2017978593479302E-01
X_22034706_SNP G A 0.2099 34 128 0.04844 4.4732968601993099E-02
X_22034794_SNP A G 0.3152 52 113 0.05694 5.5066514767685905E-02
X_22034838_SNP A G 0.2761 45 118 0.08143 8.4779316558513562E-02
X_22034846_SNP C T 0.3212 53 112 0.0485 4.6804071453607765E-02
X_22034999_SNP T G 0.05521 9 154 0.8817 8.8061269684351284E-01
X_22035011_DEL T TT 0.2548 40 117 0.003877 6.1281473700876936E-03
X_22035034_SNP C T 0.2812 45 115 0.08215 8.2923819232902735E-02
X_22035057_SNP A T 0.2893 46 113 0.03701 3.2548851802337818E-02
X_22035062_SNP A C 0.3013 47 109 0.0703 6.3917789755267490E-02
X_22035078_SNP T A 0.06173 10 152 0.8072 8.0439735308283011E-01
X_22035079_INS ATATGCTTAATGCTTAATACTTAATGCTTAATACTTAAT A 0.0566 9 150 0.8468 8.4333889203642876E-01
X_22035128_DEL A ACCCGTTACTCGTAGAGTCAAAGGGTATACTAGAT 0.2795 45 116 0.04364 4.1321383931491006E-02
X_22035204_SNP C T 0.4873 77 81 0.2238 2.1624118607330600E-01
X_22035210_SNP G A 0.06707 11 153 0.5571 5.5404217735857730E-01
X_22035228_SNP A C 0.06707 11 153 0.5787 5.7488450326476048E-01
X_22035233_SNP C T 0.425 68 92 0.09535 8.8156863523426887E-02
X_22035238_SNP C A 0.5 79 79 0.2537 2.5128054550015100E-01
X_22035327_SNP G C 0.4268 67 90 0.2455 2.8854367118361279E-01
X_22035372_SNP T C 0.425 68 92 0.1294 1.5858783433396795E-01
X_22035377_SNP T C 0.3497 57 106 0.9924 9.9231802692518400E-01
X_22035386_SNP T C 0.216 35 127 0.1725 2.0730595437672084E-01
X_22035397_SNP T C 0.0679 11 151 0.5845 5.7836593990968388E-01
X_22035402_SNP G A 0.3354 53 105 0.9426 9.4119407639045283E-01
X_22035429_SNP A C 0.2188 35 125 0.2653 3.1472576838386457E-01
X_22035484_SNP T A 0.4416 68 86 0.1888 1.8237147694687472E-01
X_22035497_SNP T G 0.4408 67 85 0.2218 2.1717957768076745E-01
X_22035507_SNP T C 0.06173 10 152 0.4109 4.0411036602595674E-01
X_22035523_SNP G C 0.2147 35 128 0.1718 1.9362671609265880E-01
X_22035591_SNP T G 0.2346 38 124 0.1214 1.2320435452171696E-01
X_22035612_SNP T G 0.1384 22 137 0.3464 3.4184316986699537E-01
X_22035613_SNP A G 0.2317 38 126 0.09812 9.4631384926151418E-02
X_22035616_DEL G GGG 0.3718 58 98 0.1227 1.3864228802968959E-01
X_22035664_SNP C T 0.05556 9 153 0.3458 3.4135418984087873E-01
X_22035752_SNP C T 0.06667 11 154 0.5711 5.6818602811017827E-01
X_22035847_SNP A G 0.283 45 114 0.04847 4.4956684338228130E-02
X_22035858_INS GTTTGATTGGAGTCG G 0.293 46 111 0.07239 6.5735380943688720E-02
X_22035897_SNP A G 0.434 69 90 0.02943 2.6784120582116093E-02
X_22036358_SNP G A 0.2803 44 113 0.05471 4.8436296468998101E-02
X_22036359_SNP A T 0.2803 44 113 0.0636 5.6860285224154476E-02
X_22036378_SNP A T 0.2803 44 113 0.09224 9.1054425729901745E-02
X_22036458_SNP T A 0.2745 42 111 0.3465 4.1944507942134290E-01
X_22036473_DEL C CC 0.05195 8 146 0.3403 3.3952897893574863E-01
X_22036497_SNP A G 0.35 49 91 0.0618 4.9524261274583356E-02
X_22036501_SNP G A 0.1026 16 140 0.8101 8.0467589672526951E-01
X_22036515_SNP A C 0.1032 16 139 0.9632 9.6210594150450512E-01
X_22036516_SNP A G 0.1046 16 137 0.962 9.6062865939947606E-01
X_22036543_SNP C A 0.3882 59 93 0.05315 4.6218110659495444E-02
X_22036579_SNP A C 0.0596 9 142 0.4904 4.8069252627828785E-01
X_22036607_DEL A ATGTA 0.1448 21 124 0.9601 9.5815838547931231E-01
X_22036692_SNP T C 0.2903 45 110 0.04403 3.8830031050573512E-02
X_22036704_SNP A T 0.2129 33 122 0.1069 1.0529918706100405E-01
X_22036708_SNP A C 0.4079 62 90 0.05658 5.6161099326021757E-02
X_22036736_SNP G C 0.2914 44 107 0.06087 6.0037454087434404E-02
X_22036780_SNP T A 0.2429 34 106 0.04081 2.9450282210634150E-02
X_22036818_SNP G A 0.3179 48 103 0.08294 7.2900639243436885E-02
X_22036911_SNP A C 0.0596 9 142 0.5567 5.4704180893808840E-01
X_22036942_SNP T C 0.06452 10 145 0.5643 5.5258660945770544E-01
X_22036957_SNP A G 0.0641 10 146 0.5858 5.7313103236748364E-01
X_22036998_SNP A G 0.0604 9 140 0.8917 8.8591251152360995E-01
X_22037007_SNP C T 0.2214 31 109 0.03901 2.8054027653934149E-02
X_22037031_SNP A T 0.06618 9 127 0.9397 9.3719882651118369E-01
X_22037104_SNP G T 0.3841 53 85 0.1585 1.4766840397899528E-01
X_22037135_DEL G GAAG 0.07042 10 132 0.5359 5.1505974168662672E-01
X_22037181_SNP T A 0.05797 8 130 0.808 8.0265432973065187E-01
X_22037315_SNP A C 0.0641 10 146 0.5815 5.7199485670022954E-01
X_22037352_DEL A ATATGTA 0.0625 10 150 0.3486 3.4214150181937386E-01
X_22037421_SNP A C 0.0566 9 150 0.8191 8.1691628978422082E-01
X_22037443_SNP T C 0.0828 13 144 0.8799 8.7689369143040485E-01
X_22037454_DEL G GG 0.2208 34 120 0.09449 8.6837320346285995E-02
X_22037496_DEL A AGCGTTA 0.06173 10 152 0.6665 6.6335055450005653E-01
X_22037514_SNP T C 0.3025 49 113 0.02542 2.3265835586517583E-02
X_22037588_INS AA A 0.227 37 126 0.04758 4.5150855289364807E-02
X_22037598_SNP T A 0.2317 38 126 0.05202 4.9750300824496330E-02
X_22037602_SNP T G 0.2317 38 126 0.05554 5.4521070885750658E-02
X_22037651_SNP C T 0.06748 11 152 0.645 6.4070868272342585E-01
X_22037656_SNP A C 0.07362 12 151 0.5926 5.8780002004093213E-01
X_22037661_SNP G A 0.2893 46 113 0.04015 3.6630784291922937E-02
X_22037698_INS TATT T 0.2284 37 125 0.04245 3.9272949665873962E-02
X_22037702_SNP A T 0.0559 9 152 0.5438 5.3685923868117147E-01
X_22037703_INS CA C 0.2236 36 125 0.06048 5.6832610953596124E-02
X_22037705_INS GATCTCTTGTAC G 0.2152 34 124 0.00316 5.0695930480698119E-03
X_22037709_SNP T G 0.2785 44 114 0.002193 3.7897826324642951E-03
X_22037711_INS TT T 0.2692 42 114 0.002133 3.4866779734605679E-03
X_22037716_SNP T C 0.1062 17 143 0.7383 7.3472537554917916E-01
X_22037721_SNP T C 0.2981 48 113 0.0286 2.5666659330061899E-02
X_22037722_SNP C G 0.07362 12 151 0.5998 5.9500985974710807E-01
X_22037730_SNP T A 0.06832 11 150 0.4488 4.4082054776821689E-01
X_22037744_SNP T C 0.06707 11 153 0.6672 6.6394459475332290E-01
X_22037745_SNP A T 0.06707 11 153 0.6672 6.6394459475332290E-01
X_22037818_SNP A G 0.2658 42 116 0.01236 1.0135415943745830E-02
X_22037862_SNP T A 0.2857 46 115 0.01912 1.7495074063824233E-02
X_22037894_SNP C T 0.2945 48 115 0.01112 1.1016014804210539E-02
X_22037898_SNP T A 0.2901 47 115 0.009322 9.0476202155154034E-03
X_22037900_SNP A T 0.2893 46 113 0.01872 1.7653060312548388E-02
X_22037901_SNP C A 0.2901 47 115 0.01624 1.4757492632502195E-02
X_22037905_SNP T G 0.2919 47 114 0.008336 8.2796622716779997E-03
X_22037945_SNP T C 0.2812 45 115 0.008663 7.9669285802236606E-03
X_22037980_SNP T A 0.118 19 142 0.6512 6.5180158573499858E-01
X_22037981_DEL A TT 0.2452 38 117 0.009088 7.2786658081310024E-03
X_22037984_SNP C T 0.2025 33 130 0.07132 9.6537321427442868E-02
X_22038000_SNP T A 0.1242 20 141 0.7217 7.1824355726484646E-01
X_22038044_SNP T C 0.07362 12 151 0.7244 7.2078427245289500E-01
X_22038077_SNP C T 0.321 52 110 0.04508 4.2666062833331457E-02
X_22038087_SNP C A 0.3121 49 108 0.05566 4.9373480151116533E-02
X_22038091_SNP G T 0.1039 16 138 0.8331 8.3216242118078265E-01
X_22038094_SNP A T 0.3782 59 97 0.01061 9.1123797468684459E-03
X_22038103_INS TT T 0.2867 43 107 0.02747 2.4656195631590445E-02
X_22038105_SNP A T 0.292 40 97 0.04307 3.2959722891229608E-02
X_22038336_SNP T G 0.4038 63 93 0.02344 1.9292733358783887E-02
X_22038354_DEL T TATGCAAAAAAGCTTAACA 0.05063 8 150 0.5238 5.1658135101970848E-01
X_22038508_SNP A G 0.3168 51 110 0.06603 6.4753042418338985E-02
X_22038513_SNP A T 0.2086 34 129 0.04011 3.8689776221694255E-02
X_22038537_SNP G A 0.3375 54 106 0.3001 3.4348025359960277E-01
X_22038660_SNP A T 0.2099 34 128 0.8691 8.6727539217109140E-01
X_22038693_SNP T G 0.1166 19 144 0.7319 7.2865504507354240E-01
X_22038734_SNP C T 0.2121 35 130 0.05819 5.6294614134670150E-02
X_22038811_SNP G A 0.0559 9 152 0.4929 4.8875553092316604E-01
X_22038850_SNP C T 0.2622 43 121 0.2264 2.2153818913298873E-01
X_22038872_SNP G C 0.2609 42 119 0.2737 2.6942322228877258E-01
X_22039005_SNP G C 0.1835 29 129 0.02617 2.2634193150128209E-02
X_22039175_SNP T C 0.1091 18 147 0.2476 2.4395950703198188E-01
X_22039247_DEL G GG 0.225 36 124 0.2069 1.9759230268545236E-01
X_22039292_SNP C T 0.2086 34 129 0.06827 6.4614005926591042E-02
X_22039311_SNP G C 0.3374 55 108 0.1932 1.8751302540634385E-01
X_22039319_SNP T A 0.3374 55 108 0.1498 1.4907143657095723E-01
X_22039341_INS CTAGAGACCTGGTTAATATTTGACAGAC C 0.05455 9 156 0.254 2.5037874569654028E-01
X_22039357_INS CTTTGTGGAGTAC C 0.05488 9 155 0.2518 2.4702693507872975E-01
X_22039378_SNP T A 0.2822 46 117 0.04564 4.2773994008690856E-02
X_22039380_SNP G C 0.2822 46 117 0.06201 5.8922241810101209E-02
X_22039405_SNP G T 0.3665 59 102 0.2014 1.9458075114453999E-01
X_22039408_SNP A C 0.3681 60 103 0.2562 2.4961177353724484E-01
X_22039411_SNP A T 0.2866 47 117 0.04061 3.8558277371011869E-02
X_22039412_SNP A T 0.08537 14 150 0.1913 1.8659280173117399E-01
X_22039413_SNP T A 0.2671 43 118 0.0772 7.3228709764779257E-02
X_22039429_DEL T TTCGCGAGTGGTATGATTCCAATTTT 0.2242 37 128 0.08006 7.7775271062920856E-02
X_22039470_SNP T A 0.07453 12 149 0.2468 2.3852501487218813E-01
X_22039497_DEL T TT 0.3072 47 106 0.1036 9.5565498584578523E-02
X_22039515_SNP T G 0.2372 37 119 0.1784 1.6913439187402102E-01
X_22039526_INS TATGT T 0.2484 40 121 0.1596 1.5498804356018725E-01
X_22039556_SNP C G 0.3812 61 99 0.268 2.6422432725443568E-01
X_22039876_SNP C G 0.06098 10 154 0.3616 3.5718451190889622E-01
X_22039935_SNP A G 0.1562 25 135 0.6611 6.5601360455717417E-01
X_22039939_SNP G A 0.2209 36 127 0.08512 8.1327818960872128E-02
X_22039943_SNP T G 0.3913 63 98 0.3209 3.1154473589847975E-01
X_22039945_SNP A G 0.3875 62 98 0.3011 2.9161737517306874E-01
X_22039948_SNP T A 0.1553 25 136 0.6668 6.6176513468326026E-01
X_22039965_SNP T G 0.4717 75 84 0.3235 3.2466291791310353E-01
X_22039989_INS GTT G 0.05063 8 150 0.1784 1.6876207127739495E-01
X_22039990_SNP A G 0.1975 31 126 0.07327 6.7148876185552736E-02
X_22040002_INS GGCG G 0.05625 9 151 0.6153 6.0754391882629710E-01
X_22040004_INS GGAAAC G 0.0566 9 150 0.6213 6.1262148202013500E-01
X_22040017_SNP T A 0.2866 45 112 0.07173 6.7562245488753767E-02
X_22040019_SNP T A 0.2875 46 114 0.04998 4.7708732310845846E-02
X_22040049_SNP G A 0.2313 37 123 0.8623 8.5968268713515428E-01
X_22040062_DEL C CTAAACATTTTTC 0.1447 23 136 0.6338 6.2848539294839434E-01
X_22040091_SNP G C 0.2195 36 128 0.06605 6.3218278169132475E-02
X_22040110_SNP G C 0.2987 46 108 0.9535 9.5267704868974101E-01
X_22040125_INS TT T 0.2745 42 111 0.04655 4.6939476516783651E-02
X_22040144_SNP T A 0.0559 9 152 0.4168 4.0845713383843840E-01
X_22040153_SNP A G 0.05556 9 153 0.4181 4.1113758007457613E-01
X_22040164_SNP G T 0.06173 10 152 0.3944 3.8794012132075195E-01
X_22040168_SNP G A 0.05625 9 151 0.4162 4.0666183319217897E-01
X_22040180_SNP A T 0.05696 9 149 0.4214 4.0954918629512660E-01
X_22040192_SNP T G 0.2025 32 126 0.1682 1.6919523427925598E-01
X_22040200_INS AAA A 0.4936 77 79 0.3318 3.1884256335447159E-01
X_22040204_SNP A T 0.0559 9 152 0.4351 4.2695747765408543E-01
X_22040275_SNP G C 0.4867 73 77 0.2521 2.3399628504646885E-01
X_22040296_SNP G A 0.4901 74 77 0.3947 4.2426390502977951E-01
X_22040297_SNP G T 0.4898 72 75 0.3032 3.2969123800672984E-01
X_22040318_SNP A G 0.2697 41 111 0.6539 6.4342699629161093E-01
X_22040343_SNP T C 0.2162 32 116 0.5153 4.9659490500377035E-01
X_22040380_SNP A G 0.07237 11 141 0.7818 7.7531758200496703E-01
X_22040525_SNP T G 0.2333 35 115 0.0823 7.1220662691733619E-02
X_22040553_SNP A C 0.1517 22 123 0.6103 6.0480469299959194E-01
X_22040610_SNP A G 0.1733 26 124 0.844 8.3809169334943656E-01
X_22040628_SNP G T 0.1565 23 124 0.8646 8.5811707606154886E-01
X_22040649_SNP A T 0.25 35 105 0.2143 1.8904936115551096E-01
X_22040675_SNP A T 0.25 35 105 0.1993 1.7371900402242468E-01
X_22040677_SNP A C 0.2482 34 103 0.1744 1.4623080515499720E-01
X_22040707_SNP C G 0.2449 36 111 0.1782 1.5745914564584595E-01
X_22040717_SNP T C 0.2431 35 109 0.163 1.4110455640721653E-01
X_22040770_SNP C G 0.08511 12 129 0.4502 4.3285343603676640E-01
X_22040790_SNP T C 0.219 30 107 0.2667 2.8561254085443155E-01
X_22040828_SNP T C 0.2263 31 106 0.2065 2.2984102911175197E-01
X_22040840_SNP T G 0.2302 32 107 0.6826 6.7516450364179303E-01
X_22040845_SNP C T 0.2206 30 106 0.6833 6.7253980929218748E-01
X_22040853_INS TTTATTATAGA C 0.2246 31 107 0.688 6.8632889356631899E-01
X_22040859_INS TCTT G 0.2143 30 110 0.9991 9.9925681035858571E-01
X_22040861_SNP T C 0.2029 28 110 0.9322 9.4330966857813903E-01
X_22040884_SNP A C 0.05634 8 134 0.637 6.2265133872337253E-01
X_22040886_SNP A C 0.05594 8 135 0.6342 6.1889326801975031E-01
X_22040888_DEL GG TCTAATTT 0.05369 8 141 0.6326 6.2034909097296620E-01
X_22040890_SNP C T 0.4015 53 79 0.03439 2.2058654108281974E-02
X_22040897_SNP T G 0.06 9 141 0.704 6.9477255452693065E-01
X_22040898_DEL T TAAGA 0.06 9 141 0.704 6.9477255452693065E-01
X_22040909_SNP G A 0.07097 11 144 0.4218 4.1043558231766386E-01
X_22040911_DEL G GTTGATTAGAATTATATACTTC 0.06832 11 150 0.4393 4.3243224481089482E-01
X_22040935_SNP G T 0.06962 11 147 0.4811 4.8042910313997911E-01
X_22040936_SNP G T 0.06962 11 147 0.4811 4.8042910313997911E-01
X_22040938_DEL C CTTGACATATCACAA 0.0679 11 151 0.4524 4.4553553358698406E-01
X_22040954_SNP C G 0.07051 11 145 0.4857 4.7336344465788349E-01
X_22040958_DEL T TTTTCGAA 0.07051 11 145 0.4888 4.7638444882271180E-01
X_22040967_SNP G C 0.07097 11 144 0.4954 4.8181117576923616E-01
X_22040970_DEL G GCAATAAAC 0.07097 11 144 0.4894 4.7527353855429766E-01
X_22040970_SNP C G 0.2286 32 108 0.06368 4.7855800303418010E-02
X_22040981_MNP CCC AAT 0.07051 11 145 0.4912 4.7844535913399810E-01
X_22040986_DEL G GTTTACAT 0.07097 11 144 0.4824 4.6880538445878650E-01
X_22040995_SNP C T 0.06623 10 141 0.5086 4.9004820998646503E-01
X_22041000_SNP C A 0.07285 11 140 0.4863 4.6729868595015245E-01
X_22041003_DEL T TCAGGTAAAAATACG 0.07097 11 144 0.4826 4.6887539685868695E-01
X_22041021_DEL CC AGGT 0.07237 11 141 0.5114 5.0309469201749213E-01
X_22041026_SNP C G 0.07333 11 139 0.4562 4.5292708213352895E-01
X_22041027_SNP C T 0.07383 11 138 0.4649 4.6054053464641265E-01
X_22041057_DEL T TAGTTAGTACTCAAATA 0.07143 11 143 0.4731 4.6802520979541429E-01
X_22041076_SNP G A 0.2914 44 107 0.03765 3.3927880274832248E-02
X_22041078_DEL A CCTGT 0.07006 11 146 0.4972 4.9365511061847134E-01
X_22041086_SNP A G 0.0641 10 146 0.4105 4.0667853305687640E-01
X_22041087_SNP T C 0.06452 10 145 0.4159 4.1075402737502587E-01
X_22041092_SNP A G 0.05806 9 146 0.4235 4.0855793867927137E-01
X_22041094_SNP C T 0.05844 9 145 0.4346 4.1849899584720307E-01
X_22041095_SNP G T 0.05195 8 146 0.3988 3.8220170083981908E-01
X_22041101_SNP T A 0.06369 10 147 0.3974 3.8568465203898761E-01
X_22041105_SNP G T 0.06369 10 147 0.3974 3.8568465203898761E-01
X_22041107_DEL C AAGAGAGTTAGTTCCGTG 0.06289 10 149 0.3844 3.7478476397228355E-01
X_22041112_SNP C A 0.2449 36 111 0.04864 4.0187086862367605E-02
X_22041123_SNP C T 0.2466 36 110 0.0689 6.2026645449980100E-02
X_22041127_SNP A T 0.06962 11 147 0.5681 5.6676894924196930E-01
X_22041129_DEL A ATTTAAGCTTGT 0.06748 11 152 0.5447 5.3968010593382432E-01
X_22041143_DEL C CGTTTTGTAAAGTTGTAACAAGTACTAA 0.06707 11 153 0.5354 5.3114215758126715E-01
X_22041174_SNP T A 0.07362 12 151 0.6028 5.9789363111602012E-01
X_22041177_SNP G T 0.07362 12 151 0.605 6.0023161087706989E-01
X_22041179_DEL G GAACAAA 0.07273 12 153 0.6014 5.9862925995106986E-01
X_22041189_SNP C A 0.07317 12 152 0.6124 6.0914426746000683E-01
X_22041193_SNP A T 0.0679 11 151 0.7997 7.9729105430290637E-01
X_22041195_DEL C CGAAAATATTAGCTTAGAT 0.07273 12 153 0.6014 5.9862925995106986E-01
X_22041215_SNP C T 0.07362 12 151 0.5706 5.6771875684994888E-01
X_22041217_SNP T A 0.07362 12 151 0.5894 5.8533603055564432E-01
X_22041219_SNP C A 0.07362 12 151 0.5799 5.7607272591121528E-01
X_22041220_SNP T G 0.07317 12 152 0.5981 5.9425293417673786E-01
X_22041224_SNP T G 0.07317 12 152 0.5863 5.8344639632305195E-01
X_22041225_SNP C T 0.07362 12 151 0.5917 5.8772557016449833E-01
X_22041227_SNP A T 0.06832 11 150 0.4524 4.4590592125913686E-01
X_22041228_DEL A AAATTGTTTAAAAT 0.07317 12 152 0.5863 5.8344639632305195E-01
X_22041243_SNP G A 0.2384 36 115 0.1381 1.3430374956694136E-01
X_22041245_SNP C T 0.07317 12 152 0.5863 5.8344639632305195E-01
X_22041248_DEL C CCCA 0.0679 11 151 0.4398 4.3553053260010111E-01
X_22041273_SNP T C 0.227 37 126 0.1047 1.0018651448827409E-01
X_22041323_SNP G A 0.07407 12 150 0.5819 5.7748490054416313E-01
X_22041367_INS TCACATAGAATGAGGGATGTTTTTTT T 0.06098 10 154 0.6305 6.2785653295779997E-01
X_22041399_SNP T C 0.07407 12 150 0.5808 5.7571348292733615E-01
X_22041404_DEL G GAGGGG 0.3608 57 101 0.1825 1.7407509083591444E-01
X_22041433_SNP C G 0.2483 37 112 0.04556 3.8824574423206984E-02
X_22041435_SNP G A 0.2981 48 113 0.04854 4.5120974346447323E-02
X_22041542_SNP C A 0.2893 46 113 0.05797 5.2679981565866445E-02
X_22041545_SNP A C 0.293 46 111 0.04423 3.9168355576716191E-02
X_22041551_SNP T A 0.4114 65 93 0.2001 1.8788756718773258E-01
X_22041564_SNP T C 0.2875 46 114 0.04673 4.3329055696318883E-02
X_22041598_SNP G A 0.4268 67 90 0.2064 1.9372307901896135E-01
X_22041739_SNP A G 0.2353 36 117 0.5783 5.6523190341548335E-01
X_22041764_SNP T A 0.09211 14 138 0.3287 3.2005735921769063E-01
X_22041782_SNP C G 0.1667 26 130 0.5962 5.8983140410654800E-01
X_22041816_SNP G A 0.2038 32 125 0.08207 7.6001431143660494E-02
X_22041847_SNP G A 0.2436 38 118 0.4405 4.3934120270051191E-01
X_22041853_SNP C A 0.216 35 127 0.07912 7.5377833208461226E-02
X_22041859_SNP G C 0.15 24 136 0.5774 5.7028576722687507E-01
X_22041877_SNP G A 0.2112 34 127 0.1071 1.0258848370933904E-01
X_22041882_SNP A C 0.4551 71 85 0.1645 1.5683315990222413E-01
X_22041925_SNP A G 0.2112 34 127 0.1158 1.0991373640693758E-01
X_22041943_SNP G A 0.1962 31 127 0.2719 3.0439674865167299E-01
X_22041963_SNP A T 0.195 31 128 0.06254 5.6350606863209009E-02
X_22041973_DEL C CTCTTTTATTACGATACCTATGTCGGTTGTCACCTCAAAAATAGGATGATATGGATCTTC 0.1026 16 140 0.4846 4.7361456758173126E-01
X_22041986_SNP G A 0.3284 44 90 0.08161 5.6994570959847286E-02
X_22042013_SNP G A 0.08088 11 125 0.5383 5.0475229833888391E-01
X_22042033_SNP A C 0.2767 44 115 0.05157 4.6261541550879068E-02
X_22042101_SNP T A 0.2062 33 127 0.1201 1.1304734669853522E-01
X_22042158_SNP A G 0.07927 13 151 0.6633 6.6021112659272241E-01
X_22042234_SNP G A 0.2138 34 125 0.9086 9.0855343856731674E-01
X_22042266_SNP T A 0.15 24 136 0.5779 5.6971424117694680E-01
X_22042323_SNP T G 0.2037 33 129 0.1215 1.1631919654674683E-01
X_22042327_SNP A G 0.0679 11 151 0.5223 5.1618247749630419E-01
X_22042330_SNP A G 0.2 32 128 0.104 9.6991914316598593E-02
X_22042342_SNP A T 0.3161 49 106 0.2261 2.1377875329026319E-01
X_22042345_DEL G GGAA 0.1132 18 141 0.8691 8.6686922743085604E-01
X_22042368_SNP T C 0.06135 10 153 0.7337 7.3022279802262224E-01
X_22042375_SNP G T 0.2188 35 125 0.08551 7.8704463089523308E-02
X_22042384_SNP G A 0.3975 64 97 0.1606 1.5244999146681648E-01
X_22042411_SNP C T 0.3951 64 98 0.1279 1.2192157902795109E-01
X_22042434_SNP T C 0.1524 25 139 0.9927 9.9262494973240178E-01
X_22042436_INS GA G 0.2037 33 129 0.07095 6.6319048686504706E-02
X_22042455_SNP G A 0.1605 26 136 0.6234 6.1916095368623525E-01
X_22042480_SNP G C 0.0559 9 152 0.5608 5.5361980194970539E-01
X_22042495_SNP T G 0.08333 13 143 0.7255 7.1812352505582955E-01
X_22042496_INS CACAAGCA C 0.08861 14 144 0.7415 7.3607600099283721E-01
X_22042540_SNP C T 0.05625 9 151 0.3112 3.0167027141986380E-01
X_22042547_SNP A T 0.2716 44 118 0.03909 3.6408233427365010E-02
X_22042555_SNP G C 0.1242 20 141 0.759 7.5615312434129067E-01
X_22042606_SNP A G 0.1313 21 139 0.6678 6.6775880381970754E-01
X_22042678_SNP T G 0.1765 24 112 0.9579 9.6388554161702344E-01
X_22042703_DEL T TTT 0.3286 46 94 0.2102 1.8606108453339598E-01
X_22042730_SNP C G 0.1304 21 140 0.8214 8.1809776683257351E-01
X_22042731_SNP T G 0.1266 20 138 0.8003 7.9483256437841687E-01
X_22042747_INS CGTATGAACGTCTGTTC C 0.128 21 143 0.811 8.0913794873925626E-01
X_22042750_SNP G A 0.4062 65 95 0.1588 1.5115083741285629E-01
X_22042768_SNP T G 0.1076 17 141 0.6001 5.9100497500881377E-01
X_22042777_SNP A T 0.1132 18 141 0.4851 4.7638051320427155E-01
X_22042807_DEL T AA 0.1313 21 139 0.5748 5.6751409731901270E-01
X_22042807_SNP T A 0.3185 43 92 0.07365 5.0584027571861208E-02
X_22042827_SNP A T 0.1266 20 138 0.975 9.7439062727568271E-01
X_22042843_SNP G T 0.3987 63 95 0.157 1.4644774570585473E-01
X_22042873_SNP C T 0.2722 43 115 0.06997 6.3689045815444711E-02
X_22042880_SNP T C 0.2658 42 116 0.05365 4.7315629554729365E-02
X_22042904_SNP G A 0.4099 66 95 0.1686 1.6139628831176034E-01
X_22042907_SNP C T 0.2795 45 116 0.06978 6.5578220461425502E-02
X_22042947_DEL T TA 0.08609 13 138 0.8116 8.0337675976183298E-01
X_22042977_SNP T C 0.2767 44 115 0.06489 6.4017465829967299E-02
X_22042978_SNP G A 0.275 44 116 0.05497 5.0059610769958726E-02
X_22042995_SNP A G 0.1923 30 126 0.2712 3.0593533475243073E-01
X_22043005_SNP G A 0.2692 42 114 0.03369 2.9740010775396480E-02
X_22043010_SNP A C 0.2152 34 124 0.077 6.9567771703724163E-02
X_22043017_SNP A C 0.1203 19 139 0.7779 7.7295106534824565E-01
X_22043028_SNP A G 0.284 46 116 0.04182 4.0028433459690413E-02
X_22043039_SNP C G 0.2778 45 117 0.04884 4.6567107307978202E-02
X_22043078_INS TTGTCTTGCC T 0.2792 43 111 0.09704 8.6060085666774144E-02
X_22043080_INS TC T 0.293 46 111 0.06395 5.6329304044099207E-02
X_22043082_SNP G A 0.2911 46 112 0.05653 5.0407781064672329E-02
X_22043085_INS TGCTG T 0.2975 47 111 0.07457 6.7012203766019823E-02
X_22043094_INS TGCCAAAATGCACTGTGGCCACGCCCCTACTTTCGCCTACAAACCGCCAAAAACGGTCACGCCCAC T 0.3013 47 109 0.07191 6.3647436295905260E-02
X_22043099_INS TCACACTAGCTGAGTAACGGGTATCTG T 0.3032 47 108 0.06931 6.0163770026312624E-02
X_22043102_INS AGTCGGGGAACTAG A 0.3151 46 100 0.06591 5.3358193207578258E-02
X_22043107_SNP C A 0.3147 45 98 0.04895 3.7495914049245384E-02
X_22043109_SNP C G 0.3121 44 97 0.05837 4.3353903003192654E-02
X_22043113_INS CGACTTTTGTTGTGCTTTGTATAT C 0.3309 46 93 0.05953 4.3200770487951887E-02
X_22043200_DEL T CC 0.07639 11 133 0.9995 9.9944722764683736E-01
X_22043228_SNP G A 0.3806 51 83 0.4476 4.9987381785312501E-01
X_22043247_SNP G T 0.4234 58 79 0.1274 1.0550158259225950E-01
X_22043488_DEL A ACGTATT 0.4964 69 70 0.6819 6.9047904878850441E-01
X_22043604_SNP A T 0.1901 27 115 0.3092 2.9716538564987394E-01
X_22043645_SNP C A 0.4228 63 86 0.1393 1.2291420256895780E-01
X_22043690_INS ACATA A 0.06 9 141 0.7167 7.1042576501234833E-01
X_22043699_SNP G A 0.05263 8 144 0.8082 8.0274393108813080E-01
X_22043726_SNP G A 0.1133 17 133 0.6869 6.7234121993777451E-01
X_22043734_DEL A TC 0.05298 8 143 0.4624 4.4211848946445209E-01
X_22043794_SNP A G 0.3248 51 106 0.3498 3.4068348989759922E-01
X_22043803_SNP G T 0.3871 60 95 0.1863 1.7314470502554424E-01
X_22043804_SNP T C 0.3896 60 94 0.1949 1.7760383070471208E-01
X_22043824_INS CCATCC C 0.142 23 139 0.5655 5.5932605189854101E-01
X_22043838_SNP C T 0.1472 24 139 0.5 4.9427893774338305E-01
X_22043843_DEL T TT 0.3097 48 107 0.3023 2.8566090877138850E-01
X_22043866_SNP T C 0.2209 36 127 0.9327 9.3222572967936024E-01
X_22043913_INS TA T 0.06135 10 153 0.3596 3.5399200709094514E-01
X_22043926_SNP G T 0.2125 34 126 0.8167 8.1307163488568523E-01
X_22043932_SNP G A 0.216 35 127 0.9644 9.6399574003184763E-01
X_22043961_SNP G C 0.1534 25 138 0.4957 4.9131477736182594E-01
X_22043969_SNP T A 0.06707 11 153 0.452 4.4788976623158439E-01
X_22044024_SNP C T 0.2222 34 119 0.6392 6.7187372079203245E-01
X_22044058_SNP A T 0.1481 24 138 0.3697 3.6632845914290579E-01
X_22044072_SNP G A 0.2484 40 121 0.05457 5.0101149742180245E-02
X_22044079_SNP G A 0.06707 11 153 0.452 4.4788976623158439E-01
X_22044083_SNP T C 0.1534 25 138 0.4998 4.9507920842599118E-01
X_22044116_INS AG T 0.06707 11 153 0.452 4.4788976623158439E-01
X_22044119_SNP C A 0.06707 11 153 0.452 4.4788976623158439E-01
X_22044138_SNP C A 0.1296 21 141 0.8173 8.1560835934783316E-01
X_22044151_SNP A C 0.06173 10 152 0.3279 3.3236331846221745E-01
X_22044196_SNP T C 0.07317 12 152 0.6083 6.0465374654982695E-01
X_22044201_SNP C T 0.07317 12 152 0.6083 6.0465374654982695E-01
X_22044210_SNP A C 0.06748 11 152 0.4773 4.8100100965649806E-01
X_22044214_SNP A T 0.0679 11 151 0.4329 4.2776911917382576E-01
X_22044216_SNP A T 0.07317 12 152 0.5857 5.8290833412741949E-01
X_22044231_SNP C T 0.1779 29 134 0.05187 4.9517529093664109E-02
X_22044233_SNP T A 0.3665 59 102 0.09779 9.2751643159184494E-02
X_22044245_SNP A G 0.3727 60 101 0.09955 9.6233088779061893E-02
X_22044257_SNP T G 0.1698 27 132 0.07845 7.4390924439529729E-02
X_22044260_SNP C G 0.06832 11 150 0.4375 4.3217505031947678E-01
X_22044271_SNP C T 0.375 60 100 0.07744 7.2859168016080361E-02
X_22044280_SNP A G 0.2484 39 118 0.03584 3.1743092921587661E-02
X_22044293_SNP C G 0.2885 45 111 0.1444 1.3390559695407789E-01
X_22044314_SNP C T 0.3636 56 98 0.1053 9.6977776999385368E-02
X_22044315_SNP T C 0.3718 58 98 0.1468 1.3574921041403287E-01
X_22044325_SNP T G 0.0566 9 150 0.4159 4.0787702113705537E-01
X_22044402_SNP C T 0.118 19 142 0.8101 8.0760598141352435E-01
X_22044420_SNP T C 0.1139 18 140 0.8779 8.7608507584470874E-01
X_22044424_SNP T A 0.1069 17 142 0.8711 8.6824885150543085E-01
X_22044461_SNP G A 0.05755 8 131 0.6012 5.7630542569779164E-01
X_22044531_SNP G A 0.3013 47 109 0.1264 1.1946048335006443E-01
X_22044656_SNP G T 0.07971 11 127 0.8994 8.9208590567308377E-01
X_22044672_SNP A C 0.1818 26 117 0.08073 6.5126759327372608E-02
X_22044703_SNP T G 0.3158 42 91 0.2189 2.1817190753914428E-01
X_22044708_SNP T C 0.3134 42 92 0.2093 2.0245601694356630E-01
X_22044771_SNP G C 0.3521 50 92 0.1858 1.7536120206452666E-01
X_22044820_SNP G A 0.3893 58 91 0.1482 1.3638581141824224E-01
X_22044893_SNP C T 0.1456 23 135 0.3337 3.6610597159373204E-01
X_22044897_SNP T C 0.142 23 139 0.9395 9.3859739565717715E-01
X_22044915_SNP T G 0.1667 27 135 0.1008 9.6385253140714999E-02
X_22044917_SNP T C 0.0679 11 151 0.8495 8.4808871980009870E-01
X_22044923_SNP G A 0.2264 36 123 0.1053 1.0313391129286487E-01
X_22044956_SNP C A 0.4177 66 92 0.2593 2.4826330585387912E-01
X_22044962_SNP C T 0.4241 67 91 0.284 2.7227678328738769E-01
X_22045046_SNP T G 0.2 30 120 0.08342 8.0160179962337014E-02
X_22045047_SNP T A 0.1933 29 121 0.07089 6.0782098442380125E-02
X_22045193_SNP A G 0.2 30 120 0.06335 5.3796879064554042E-02
X_22045199_SNP T A 0.1974 30 122 0.06086 5.2881234307344163E-02
X_22045208_SNP T C 0.18 27 123 0.7059 6.9484583340955519E-01
X_22045328_SNP T G 0.4397 62 79 0.1255 1.0550514065908789E-01
X_22045339_SNP G T 0.4266 61 82 0.1698 1.4903669407487719E-01
X_22045409_SNP G T 0.1854 28 123 0.09958 8.8362215498003160E-02
X_22045488_SNP C A 0.4345 63 82 0.3004 2.8285769120389803E-01
X_22045489_SNP T C 0.2381 35 112 0.5666 5.5420378974472384E-01
X_22045576_SNP C A 0.1722 26 125 0.1007 8.8959659466196106E-02
X_22045583_SNP A G 0.1722 26 125 0.1052 9.3676927360320517E-02
X_22045603_SNP C T 0.1667 25 125 0.09235 8.0611552160761324E-02
X_22045606_MNP AGT TTC 0.4636 70 81 0.612 5.9918722418384229E-01
X_22045610_SNP A G 0.4527 67 81 0.5641 5.4682670327872485E-01
X_22045611_SNP T C 0.4527 67 81 0.5893 5.7221833129854749E-01
X_22045614_SNP T A 0.05921 9 143 0.9398 9.3779832273374331E-01
X_22045615_MNP TTATAA AACACC 0.4636 70 81 0.612 5.9918722418384229E-01
X_22045622_MNP TAAT GCGG 0.4671 71 81 0.6282 6.1688050655892457E-01
X_22045627_SNP A G 0.4631 69 80 0.5659 5.4985312691785471E-01
X_22045658_SNP C A 0.3514 52 96 0.4757 4.5656540379090171E-01
X_22045665_SNP C A 0.3533 53 97 0.4526 4.3870353248497385E-01
X_22045674_SNP A T 0.1611 24 125 0.5018 5.2620553916572899E-01
X_22045759_SNP T A 0.1589 24 127 0.07819 6.8061355214530259E-02
X_22045760_SNP A G 0.1667 25 125 0.08817 7.6412490550784834E-02
X_22045819_SNP A G 0.3878 57 90 0.3874 3.6496515726456280E-01
X_22045845_SNP G C 0.3836 56 90 0.7982 7.8961322441505277E-01
X_22045847_SNP A T 0.3986 59 89 0.5944 5.7836048681018404E-01
X_22045854_SNP C G 0.3878 57 90 0.7277 7.1752991486771378E-01
X_22045872_DEL TATGT T 0.3694 58 99 0.7871 7.8410432275546516E-01
X_22045879_INS GAATTGTGGGGAA G 0.3766 58 96 0.5093 5.0674273041118678E-01
X_22045898_SNP C A 0.1585 26 138 0.1145 1.1114456660094163E-01
X_22045901_SNP A G 0.3899 62 97 0.5025 4.9886192789604711E-01
X_22045918_SNP T A 0.4383 71 91 0.914 9.1329244845500468E-01
X_22045972_SNP A G 0.1585 26 138 0.1078 1.0414289015298728E-01
X_22045974_SNP T A 0.3727 60 101 0.3026 2.9571104904260015E-01
X_22045979_SNP A G 0.3765 61 101 0.3863 3.8817618959313671E-01
X_22046003_SNP A T 0.3086 50 112 0.7824 7.7933848756638102E-01
X_22046010_SNP T C 0.07317 12 152 0.6352 6.3856390125375828E-01
X_22046084_SNP C A 0.0679 11 151 0.5339 5.2733024224825820E-01
X_22046085_SNP T C 0.07273 12 153 0.6014 5.9862925995106986E-01
X_22046090_DEL A AAGGCTT 0.06707 11 153 0.452 4.4788976623158439E-01
X_22046100_DEL G GAAACAAACCACTTCTCGTTCAACTCACTACCCAGAAGAACATGGAATTGATC 0.06135 10 153 0.4901 4.8487268003867956E-01
X_22046117_SNP G A 0.4828 70 75 0.657 6.4238563476783406E-01
X_22046159_SNP G T 0.4375 70 90 0.6029 5.9879414119152541E-01
X_22046243_SNP G C 0.1711 26 126 0.1139 1.0990549252172654E-01
X_22046256_SNP A T 0.09934 15 136 0.9033 9.0307615838867616E-01
X_22046277_SNP T C 0.1544 23 126 0.07566 6.9797512785412033E-02
X_22046391_SNP T C 0.3562 52 94 0.2487 2.2990748540603101E-01
X_22046393_SNP C A 0.3542 51 93 0.345 3.1856497265213490E-01
X_22046457_SNP G A 0.4315 63 83 0.4817 4.6324840505418363E-01
X_22046531_SNP A C 0.5 74 74 0.3452 3.2538283418963376E-01
X_22046589_SNP C A 0.4795 70 76 0.2608 2.3724036925867786E-01
X_22046635_SNP G T 0.06135 10 153 0.3668 3.6118319441545543E-01
X_22046642_SNP A G 0.3043 49 112 0.8819 8.8027322069548397E-01
X_22046652_SNP T C 0.06135 10 153 0.386 3.8032393685113641E-01
X_22046661_SNP T A 0.1585 26 138 0.1203 1.2018821245645694E-01
X_22046685_SNP G A 0.06707 11 153 0.6319 6.2823764925478764E-01
X_22046689_SNP C T 0.2625 42 118 0.4195 4.1157189071616496E-01
X_22046693_SNP A G 0.1321 21 138 0.07333 6.7210690332008396E-02
X_22047303_SNP A T 0.1513 23 129 0.91 9.1581804982020065E-01
X_22047305_SNP C A 0.4104 55 79 0.8606 8.5369952760564594E-01
X_22047349_SNP C T 0.1472 24 139 0.3352 3.2934661535869791E-01
X_22047357_SNP G A 0.08642 14 148 0.4811 4.7454944620413642E-01
X_22047359_SNP A T 0.08642 14 148 0.4811 4.7454944620413642E-01
X_22047372_SNP T G 0.3734 59 99 0.4688 4.5995941413461627E-01
X_22047376_SNP C T 0.1739 28 133 0.3886 3.7994743564706379E-01
X_22047388_SNP T G 0.3701 57 97 0.4786 4.6716945264868248E-01
X_22047408_INS CCCCTTAAACCGTATCGATAAGTTCCCAAC C 0.1509 24 135 0.05774 7.0746279449240793E-02
X_22047429_SNP A G 0.1615 26 135 0.3198 3.1114308681617209E-01
X_22047442_SNP G A 0.434 69 90 0.704 6.9783970206867574E-01
X_22047443_SNP A C 0.4295 67 89 0.7471 7.3965675830137956E-01
X_22047445_SNP T C 0.1553 25 136 0.2867 2.7837750280301765E-01
X_22047519_SNP G T 0.1543 25 137 0.2447 2.3868456864335441E-01
X_22047535_SNP A G 0.3671 58 100 0.7304 7.2825177037983613E-01
X_22047543_SNP T C 0.3688 59 101 0.9197 9.1855833004774401E-01
X_22047558_SNP G A 0.07453 12 149 0.6128 6.0630830457171236E-01
X_22047580_SNP C A 0.4103 64 92 0.8045 7.9947650234303358E-01
X_22047698_SNP T C 0.2284 37 125 0.3438 3.4784360656951607E-01
X_22047781_SNP T A 0.3885 61 96 0.9162 9.1419907007326839E-01
X_22047789_SNP T G 0.06135 10 153 0.3668 3.6118319441545543E-01
X_22047824_SNP A G 0.4841 76 81 0.6753 6.7029540627162021E-01
X_22047833_SNP T A 0.3438 55 105 0.2429 2.3730978179539897E-01
X_22047836_SNP A T 0.4062 65 95 0.9622 9.6179605917226552E-01
X_22047854_SNP T C 0.07362 12 151 0.3225 3.2664213871761028E-01
X_22047888_SNP G A 0.06748 11 152 0.5645 5.6725976136692779E-01
X_22047925_SNP T C 0.3602 58 103 0.9215 9.2160652234461526E-01
X_22047926_SNP C T 0.3438 55 105 0.9949 9.9490937449644390E-01
X_22047938_SNP T C 0.4813 77 83 0.271 2.7117179060315044E-01
X_22047973_SNP A C 0.2469 40 122 0.5177 5.1162982160125225E-01
X_22048007_SNP C A 0.3913 63 98 0.3006 2.9174694065230133E-01
X_22048031_INS A ATTGTCAAAAA 0.3822 60 97 0.3416 3.2799690968202944E-01
X_22048050_SNP A T 0.0679 11 151 0.5141 5.0735066837574516E-01
X_22048078_SNP T C 0.1509 24 135 0.3816 3.7053409461502795E-01
X_22048080_SNP T A 0.4808 75 81 0.9279 9.2737651079423500E-01
X_22048117_INS T TCTT 0.3716 55 93 0.2098 2.3961461097714665E-01
X_22048123_SNP T G 0.4367 69 89 0.7664 7.6806633368632982E-01
X_22048147_SNP T C 0.441 71 90 0.8285 8.2572643148425828E-01
X_22048186_SNP T C 0.3654 57 99 0.439 4.2826216017611562E-01
X_22048224_SNP C G 0.4387 68 87 0.9701 9.6903652440961818E-01
X_22048225_SNP T C 0.4351 67 87 0.9373 9.3501556911695305E-01
X_22048233_SNP A T 0.3571 55 99 0.5375 5.2554953997791842E-01
X_22048257_SNP C G 0.4238 64 87 0.6763 6.6448903496187639E-01
X_22048276_INS AA A 0.3939 52 80 0.5771 5.6017176514322209E-01
X_22048304_SNP C T 0.3822 60 97 0.4213 4.1110541279426105E-01
X_22048312_SNP T C 0.4403 70 89 0.9975 9.9748977665256378E-01
X_22048325_SNP C G 0.366 56 97 0.4076 3.8998626431892769E-01
X_22048339_SNP T C 0.2194 34 121 0.4247 4.1043452572443195E-01
X_22048360_SNP T G 0.4228 63 86 0.6409 6.3359021858505749E-01
X_22048378_SNP T A 0.2053 31 120 0.548 5.4057220866155009E-01
X_22048417_DEL CT ACACATTGAAACCACGTTAAATTGAAGAAAAATACCAAAATATTTTTCTG 0.1534 25 138 0.3444 3.4143315154123210E-01
X_22048485_SNP G C 0.3711 59 100 0.6551 6.4860508629268521E-01
X_22048517_SNP T G 0.4188 67 93 0.6697 6.6899166954578004E-01
X_22048529_DEL C CTAGAGTCTTTGATGC 0.2061 34 131 0.3292 3.2555119237232566E-01
X_22048548_SNP G C 0.2099 34 128 0.3405 3.3339324520473879E-01
X_22048588_DEL T TT 0.4177 66 92 0.6356 6.3204800409752626E-01
X_22048630_SNP C T 0.1366 22 139 0.5514 5.5178189009526502E-01
X_22048721_SNP C A 0.05556 9 153 0.03199 4.6498317212356886E-02
X_22048779_SNP G A 0.4367 69 89 0.6347 6.3362376419733513E-01
X_22048786_SNP T C 0.4295 67 89 0.6084 6.0699071782832603E-01
X_22048823_SNP A C 0.472 76 85 0.6576 6.5545960910253265E-01
X_22048854_SNP G T 0.4562 73 87 0.7868 7.8380417944628900E-01
X_22048933_SNP A C 0.3694 58 99 0.7467 7.6261470367400097E-01
X_22049033_INS ATGTTG A 0.1258 20 139 0.703 6.9657122200814703E-01
X_22049036_INS ACGCCCACAAACCGGCT A 0.1195 19 140 0.622 6.1434714069978180E-01
X_22049042_DEL T TGCCACG 0.1195 19 140 0.622 6.1434714069978180E-01
X_22049088_SNP C T 0.4872 76 80 0.07035 6.1824914563375313E-02
X_22049089_SNP A C 0.5 79 79 0.05942 5.3987792393316296E-02
X_22049101_INS T TA 0.4194 65 90 0.08169 7.3991499707526165E-02
X_22049127_SNP T C 0.4214 67 92 0.3215 3.2493782538971094E-01
X_22049149_SNP G C 0.4753 77 85 0.3033 2.9934834965074464E-01
X_22049175_SNP T C 0.1472 24 139 0.5212 5.1540811304064826E-01
X_22049189_SNP T C 0.3831 59 95 0.6102 6.0666917765098072E-01
X_22049227_SNP T C 0.1481 24 138 0.6408 6.3702264242825035E-01
X_22049279_SNP T A 0.3774 60 99 0.4505 4.4112581164024545E-01
X_22049286_SNP T A 0.1429 23 138 0.6833 6.7773012761374940E-01
X_22049291_SNP A T 0.06748 11 152 0.1334 1.2977264417851320E-01
X_22049312_DEL ATATG A 0.3919 58 90 0.3759 3.9372424519901950E-01
X_22049333_SNP A G 0.4774 74 81 0.6685 6.5813563994600632E-01
X_22049347_SNP G A 0.1313 21 139 0.3281 3.1788718667133598E-01
X_22049357_SNP C A 0.4286 66 88 0.6362 6.2731156987734837E-01
X_22049364_SNP A T 0.3137 48 105 0.4477 4.3236977764105256E-01
X_22049370_SNP A G 0.3312 52 105 0.5991 5.8893535908213734E-01
X_22049374_DEL CT GAC 0.1534 25 138 0.361 3.9960522071770477E-01
X_22049446_DEL AAA A 0.3333 50 100 0.9443 9.4351676158553166E-01
X_22049491_SNP T G 0.2166 34 123 0.1532 1.4096965210445145E-01
X_22049506_DEL C CT 0.3727 60 101 0.4398 4.3278260255199930E-01
X_22049509_SNP C T 0.375 60 100 0.4324 4.2430973126629701E-01
X_22049513_SNP G A 0.2147 35 128 0.1086 1.0453774521827597E-01
X_22049541_SNP A G 0.472 76 85 0.247 2.4026334984889841E-01
X_22049593_SNP G C 0.1576 26 139 0.07571 7.3491336643930899E-02
X_22049594_SNP C G 0.1481 24 138 0.005565 8.8401711299599291E-03
X_22049595_SNP G T 0.414 65 92 0.8531 8.4889903903070529E-01
X_22049597_DEL C CC 0.1375 22 138 0.002891 4.8155502165319929E-03
X_22049610_SNP T A 0.1562 25 135 0.1421 1.3390450433587830E-01
X_22049616_SNP T G 0.4051 64 94 0.7076 7.0124650115208387E-01
X_22049627_SNP A G 0.4062 65 95 0.7069 7.0300803483612229E-01
X_22049628_SNP A T 0.4088 65 94 0.7193 7.1473973354871245E-01
X_22049825_SNP G C 0.4596 74 87 0.3242 3.1807363623967289E-01
X_22049896_SNP C A 0.1558 24 130 0.0009206 1.4982266747170928E-03
X_22049897_INS ACGT A 0.1635 26 133 0.002084 3.5818752309599894E-03
X_22050098_INS AA A 0.1364 21 133 0.003325 4.6998081768947035E-03
X_22050130_SNP T G 0.05488 9 155 0.4195 4.1456480699043063E-01
X_22050157_SNP T C 0.1818 30 135 0.03562 3.4236530374551918E-02
X_22050180_SNP G A 0.3841 63 101 0.6653 6.6194706474338161E-01
X_22050220_SNP C A 0.3313 54 109 0.4723 4.7698000309647881E-01
X_22050227_SNP A G 0.4845 78 83 0.328 3.1874122839965013E-01
X_22050231_SNP T G 0.4103 64 92 0.3625 3.4720121584801145E-01
X_22050302_SNP T A 0.3086 50 112 0.9091 9.0781338772751941E-01
X_22050358_SNP A G 0.184 30 133 0.04102 4.2469626994257381E-02
X_22050401_SNP A G 0.4581 71 84 0.1612 1.5422137595216168E-01
X_22050439_SNP C T 0.3333 53 106 0.7575 7.5157032203370511E-01
X_22050441_SNP A T 0.3418 54 104 0.778 7.7450106682291930E-01
X_22050461_SNP G A 0.3377 52 102 0.8413 8.3555358397482848E-01
X_22050489_SNP G T 0.34 51 99 0.6786 6.7267114855231180E-01
X_22050516_SNP A T 0.05369 8 141 0.4359 4.2611940152730654E-01
X_22050553_SNP C G 0.0566 9 150 0.6694 6.6402169386997811E-01
X_22050559_SNP C T 0.0625 10 150 0.8429 8.4046074179374552E-01
X_22050567_SNP T A 0.4805 74 80 0.2559 2.4591088643345149E-01
X_22050585_DEL T TT 0.4726 69 77 0.2149 1.9471842083033597E-01
X_22050608_SNP G T 0.06135 10 153 0.8444 8.4300307740627511E-01
X_22050642_SNP A C 0.3019 48 111 0.8438 8.4123456832665522E-01
X_22050682_SNP A C 0.4194 65 90 0.2396 2.2932298244276494E-01
X_22050775_SNP A G 0.2422 39 122 0.04066 4.1247090123971070E-02
X_22050826_SNP T G 0.06173 10 152 0.6891 6.8588056788847873E-01
X_22051130_SNP T G 0.2 32 128 0.0137 1.2310378018007273E-02
X_22051173_SNP C G 0.2579 41 118 0.01666 1.4474243236890312E-02
X_22051181_SNP T G 0.1887 30 129 0.0317 2.9031272082734948E-02
X_22051197_SNP A G 0.08696 14 147 0.8714 8.7057586365143047E-01
X_22051346_SNP T C 0.1938 31 129 0.03272 2.9479671706350349E-02
X_22051372_SNP G T 0.3734 59 99 0.3186 3.0700688551120747E-01
X_22051391_SNP G A 0.4125 66 94 0.4567 4.4870489840474514E-01
X_22051397_SNP C A 0.3544 56 102 0.4496 4.3862085108075177E-01
X_22051415_SNP C A 0.06875 11 149 0.9678 9.6804346657014795E-01
X_22051419_SNP C T 0.1899 30 128 0.1315 1.3436648863334755E-01
X_22051445_INS TAGGGCCTT T 0.4211 64 88 0.6366 6.2519873965719186E-01
X_22051532_DEL A ATA 0.3919 58 90 0.8303 8.2638979579406913E-01
X_22051538_SNP T C 0.3819 55 89 0.9407 9.3855913209120512E-01
X_22051578_SNP A C 0.3922 60 93 0.6531 6.4687695452812577E-01
X_22051595_SNP C T 0.05732 9 148 0.7662 7.6482661650373973E-01
X_22051640_SNP T C 0.0679 11 151 0.8935 8.9193915288392622E-01
X_22051781_SNP G A 0.2875 46 114 0.02734 2.5144498504059559E-02
X_22052161_SNP T G 0.4294 70 93 0.6591 6.5474353805935126E-01
X_22052194_SNP T C 0.4832 72 77 0.4557 4.3445756638781174E-01
X_22052211_SNP A G 0.09259 15 147 0.7589 7.5554663878874628E-01
X_22052325_SNP T G 0.3032 47 108 0.5414 5.2955494512018886E-01
X_22052570_SNP A G 0.09877 16 146 0.7008 6.9729138422071302E-01
X_22052575_SNP A T 0.09877 16 146 0.6752 6.7329071432246945E-01
X_22052622_SNP C T 0.08589 14 149 0.7397 7.4230976443265595E-01
X_22052711_SNP T C 0.4875 78 82 0.5702 5.6344721282201959E-01
X_22052727_SNP T A 0.4841 76 81 0.39 3.7530033900044901E-01
X_22053032_SNP T A 0.1401 22 135 0.0221 1.9967350079109648E-02
X_22053076_SNP T G 0.4025 64 95 0.1315 1.2589458192452774E-01
X_22053145_SNP T C 0.09146 15 149 0.8915 8.9034089478275735E-01
X_22053198_DEL ACATAAATGAAATGAAA GT 0.4295 67 89 0.2804 3.0410177886097367E-01
X_22053217_SNP C G 0.2547 41 120 0.1347 1.2936528111991452E-01
X_22053328_INS AGATTCGTTGAAAAGTA A 0.4161 67 94 0.785 7.8160787807052723E-01
X_22053337_SNP G A 0.4088 65 94 0.7091 7.0524373261712303E-01
X_22053349_SNP A G 0.414 65 92 0.9975 9.9757928373208016E-01
X_22053361_DEL A AGCCGAGTCGATCTAGCCATGTCCGTC 0.3019 48 111 0.5279 5.2260853114136874E-01
X_22053390_MNP AAT TCC 0.3019 48 111 0.5279 5.2260853114136874E-01
X_22053394_SNP A T 0.3038 48 110 0.7492 7.4347179384719220E-01
X_22053403_SNP T C 0.414 65 92 0.2712 2.5923961785008209E-01
X_22053483_SNP T A 0.1491 24 137 0.007878 1.2344563371769054E-02
X_22053487_SNP G A 0.129 20 135 0.005037 7.3171325983437500E-03
X_22053498_SNP T C 0.1543 25 137 0.004485 7.3596723753090671E-03
X_22053519_SNP T C 0.1553 25 136 0.002873 5.0073963074832037E-03
X_22053548_SNP A T 0.1543 25 137 0.00286 4.8129627430098026E-03
X_22053562_DEL A ACTCTAACGCCCACAAACCTCCGAAAACTGCCACACCC 0.06875 11 149 0.5676 5.6046326912319577E-01
X_22053596_SNP G A 0.1667 24 120 0.003214 3.6382785669889128E-03
X_22053603_INS CTTTTGAAC C 0.121 19 138 0.0008937 1.6475598199545173E-03
X_22053631_SNP A G 0.4038 63 93 0.5712 5.5938168442830427E-01
X_22053689_SNP T A 0.2258 35 120 0.309 2.9775621681458264E-01
X_22053736_SNP T A 0.09259 15 147 0.7375 7.3384696008033501E-01
X_22053752_SNP A G 0.08025 13 149 0.7123 7.0792351541496812E-01
X_22053762_SNP T A 0.0828 13 144 0.7145 7.0945050037585311E-01
X_22053764_DEL A AATA 0.0641 10 146 0.8155 8.1104016535122825E-01
X_22054059_SNP C G 0.1768 29 135 0.06043 5.8785346826565561E-02
X_22054065_SNP G C 0.2365 35 113 0.05446 4.3464243293181375E-02
X_22054081_SNP G C 0.1656 27 136 0.04754 4.4539267514094906E-02
X_22054443_SNP C T 0.4025 64 95 0.5271 5.1820066829512612E-01
X_22054489_SNP G T 0.2893 46 113 0.4321 4.2121399790221703E-01
X_22054502_SNP G T 0.3 48 112 0.4323 4.2302386707433803E-01
X_22054510_SNP T G 0.1812 29 131 0.3225 3.1243473309325565E-01
X_22054583_SNP A C 0.09259 15 147 0.8651 8.6311829335192303E-01
X_22054653_SNP G A 0.4125 66 94 0.2967 2.8759342764737839E-01
X_22054842_SNP C G 0.2658 42 116 0.5357 5.2621734360519201E-01
X_22054851_SNP C T 0.3038 48 110 0.5162 5.0616168117803073E-01
X_22054873_DEL G GG 0.07547 12 147 0.9571 9.5625690696568921E-01
X_22054922_SNP A G 0.2911 46 112 0.4184 4.1190219805109907E-01
X_22055011_SNP C G 0.08642 14 148 0.8079 8.0553704797394921E-01
X_22055281_SNP A G 0.2739 43 114 0.5797 5.6795982044364468E-01
X_22055291_SNP C T 0.2893 46 113 0.6652 6.5744988453563979E-01
X_22055300_SNP A T 0.09434 15 144 0.9973 9.9725147488874788E-01
X_22055328_SNP T A 0.2911 46 112 0.7527 7.4640809356807880E-01
X_22055337_DEL A AC 0.283 45 114 0.3686 3.5786734087862371E-01
X_22055350_INS TT T 0.2345 34 111 0.3383 3.3616939911770383E-01
X_22055376_SNP A G 0.3904 57 89 0.7596 7.4692659164457598E-01
X_22055393_SNP A T 0.2819 42 107 0.6077 5.9223108465518903E-01
X_22055394_SNP A C 0.2789 41 106 0.7118 6.9825493154082063E-01
X_22055432_SNP G C 0.1859 29 127 0.9246 9.2367453291398727E-01
X_22055437_SNP T C 0.2756 43 113 0.1394 1.6431464143708274E-01
X_22055445_SNP T A 0.1871 29 126 0.6436 6.3640408276148797E-01
X_22055487_INS TT T 0.1 15 135 0.8614 8.5990782795047305E-01
X_22055499_SNP C A 0.1818 28 126 0.6612 6.5426170693165009E-01
X_22055528_SNP A G 0.2293 36 121 0.6579 6.5284818463190064E-01
X_22055577_SNP G A 0.3711 59 100 0.5616 5.6272007104084287E-01
X_22055579_SNP A G 0.3631 57 100 0.7474 7.4333877500442913E-01
X_22055626_INS CCTCCTTTAGGCTGCGCGCCTAATC C 0.2971 41 97 0.3222 3.1908696203112774E-01
X_22055724_SNP G A 0.08125 13 147 0.6745 6.6904585478862932E-01
X_22055765_SNP C T 0.5 80 80 0.3632 3.6384295962584590E-01
X_22055779_DEL C CTACGAGCAAC 0.2632 40 112 0.7515 7.4476527014602456E-01
X_22055797_SNP G A 0.184 30 133 0.1486 1.4330651321924825E-01
X_22055821_SNP G A 0.1852 30 132 0.02644 3.6770517974716574E-02
X_22055898_SNP G C 0.4939 81 83 0.4119 4.0700999379514846E-01
X_22055988_SNP C G 0.09259 15 147 0.7447 7.4225036164569413E-01
X_22056081_SNP T G 0.2102 33 124 0.0918 8.7716978802599099E-02
X_22056179_SNP C T 0.1925 31 130 0.05516 5.0821954493898577E-02
X_22056208_SNP T A 0.2147 35 128 0.4856 4.7972780425920936E-01
X_22056225_SNP A T 0.189 31 133 0.454 4.4986102533810257E-01
X_22056383_SNP T G 0.2727 42 112 0.6024 5.9743481578171620E-01
X_22056550_SNP A G 0.1914 31 131 0.03877 3.8341825649648303E-02
X_22056555_SNP A G 0.06135 10 153 0.783 7.8039306131085617E-01
X_22056793_SNP T G 0.142 23 139 0.4749 4.7254952326939081E-01
X_22056803_SNP T G 0.3396 54 105 0.493 4.8346348959070518E-01
X_22057290_SNP C A 0.1914 31 131 0.3676 4.1643652349886850E-01
X_22057324_DEL G GG 0.1474 23 133 0.9287 9.3376386889826346E-01
X_22057378_SNP C T 0.4437 67 84 0.9047 9.1012113911506543E-01
X_22057437_SNP A T 0.4245 59 80 0.7049 6.9056797616352883E-01
X_22057438_SNP C T 0.4203 58 80 0.6913 6.7555991629359946E-01
X_22057440_SNP C T 0.4245 59 80 0.6968 6.8204946084873486E-01
X_22057454_SNP T C 0.2292 33 111 0.3342 3.2872444310361049E-01
X_22057455_SNP C T 0.2071 29 111 0.3007 2.9315484555229199E-01
X_22057457_SNP A T 0.2071 29 111 0.2367 2.2833857386176659E-01
X_22057458_SNP T C 0.2238 32 111 0.3394 3.3150184308616226E-01
X_22057491_SNP C T 0.2803 37 95 0.6417 6.7509610149976584E-01
X_22057520_SNP A T 0.2055 30 116 0.1509 1.5399040462774771E-01
X_22057521_SNP A G 0.1644 24 122 0.1923 1.9714748090856882E-01
X_22057535_SNP T G 0.1096 16 130 0.611 6.0062495508745406E-01
X_22057540_SNP T C 0.07333 11 139 0.8948 8.9282506306183673E-01
X_22057550_SNP G A 0.2368 36 116 0.6208 6.1553005685885087E-01
X_22057575_DEL T CAACCTTTTTTA 0.2968 46 109 0.4338 4.3201566400506253E-01
X_22057589_SNP T A 0.3179 48 103 0.3336 3.3170597502133525E-01
X_22057609_SNP T G 0.09677 15 140 0.6846 6.7569319687111606E-01
X_22057610_SNP T G 0.09677 15 140 0.7089 7.0346164839405501E-01
X_22057662_SNP G T 0.1667 27 135 0.7614 7.5817482910338452E-01
X_22057665_SNP G C 0.3106 50 111 0.2798 2.7055049796320052E-01
X_22057746_DEL C CGTCTGTCC 0.1313 21 139 0.01926 2.6401712814188908E-02
X_22057761_DEL A ACGTCTCGAATGCAGGAACTGTAGAAGATAGAATGTTGA 0.1576 26 139 0.1703 1.6709150512061555E-01
X_22057842_SNP C T 0.3503 55 102 0.2925 2.8881350991613097E-01
X_22057847_DEL A TTTTGCC 0.1576 26 139 0.1703 1.6709150512061555E-01
X_22057855_DEL C CTCCCATTCTGA 0.142 23 139 0.01347 2.0037614036444645E-02
X_22057897_SNP A C 0.07547 12 147 0.9638 9.6327138682948454E-01
X_22057909_SNP G C 0.3459 55 104 0.2758 2.6847769661677201E-01
X_22057986_SNP T G 0.1429 23 138 0.6934 7.1479726349519335E-01
X_22057992_SNP C T 0.1472 24 139 0.1605 1.5492005001188480E-01
X_22058010_INS GACAGT G 0.1375 22 138 0.01348 1.9325324652968667E-02
X_22058035_SNP A T 0.3913 63 98 0.5609 5.5481063715139856E-01
X_22058040_INS CGC C 0.2903 45 110 0.06328 7.5801366248551424E-02
X_22058066_SNP T G 0.06211 10 151 0.6985 6.9321328699552454E-01
X_22058067_SNP T G 0.06289 10 149 0.7347 7.3237960717758221E-01
X_22058076_SNP G T 0.1582 25 133 0.2058 1.9522217766655647E-01
X_22058124_SNP T A 0.1565 23 124 0.9707 9.6903120488815675E-01
X_22058197_SNP G C 0.08805 14 145 0.894 8.9163965597941730E-01
X_22058363_SNP C T 0.1534 25 138 0.08616 8.2669036344154845E-02
X_22058370_SNP A G 0.1481 24 138 0.08571 8.2449674178172408E-02
X_22058517_SNP T C 0.1288 21 142 0.7372 7.3432918915374090E-01
X_22058518_SNP T G 0.1235 20 142 0.9619 9.6175542807114978E-01
X_22058521_SNP A T 0.2037 33 129 0.1204 1.1453999675184023E-01
X_22058555_DEL GTAAG G 0.1731 27 129 0.6979 6.9268534610453703E-01
X_22058620_SNP A G 0.1667 27 135 0.7118 7.0842953242406526E-01
X_22058728_SNP A T 0.3836 61 98 0.2033 1.9363563491924562E-01
X_22058834_SNP T C 0.1582 25 133 0.2902 3.3043136216340263E-01
X_22058938_SNP T C 0.1234 19 135 0.963 9.6156746713046892E-01
X_22059178_SNP T C 0.1656 26 131 0.08125 1.1324337054181521E-01
X_22059252_SNP C T 0.1975 32 130 0.2235 2.1697893824392567E-01
X_22059266_SNP A T 0.1341 22 142 0.6319 6.2856988751479226E-01
X_22059461_SNP T C 0.1963 32 131 0.4308 4.2651073542609430E-01
X_22059502_SNP T C 0.09938 16 145 0.9637 9.6315998839250894E-01
X_22059588_SNP A C 0.25 40 120 0.311 3.0699143342499036E-01
X_22059761_INS AGCGAGC A 0.25 39 117 0.1029 1.1972083612100171E-01
X_22059766_DEL C CGCAACCTTCAATACGTTC 0.2387 37 118 0.1189 1.3580345527127557E-01
X_22059819_SNP T A 0.1818 30 135 0.3084 3.0465812174771867E-01
X_22059840_SNP T G 0.2883 47 116 0.4814 4.7542826675646199E-01
X_22059841_SNP G T 0.4403 70 89 0.9968 9.9670866229874933E-01
X_22059842_SNP T C 0.1288 21 142 0.4681 4.6212626094313503E-01
X_22059859_SNP T C 0.1779 29 134 0.3306 3.2893386550446968E-01
X_22059894_SNP T A 0.2857 46 115 0.3138 3.1005096338198446E-01
X_22059942_SNP G C 0.2256 37 127 0.9387 9.3851256004983441E-01
X_22059946_SNP T C 0.2938 47 113 0.8939 8.9220168072561890E-01
X_22059974_SNP A G 0.0875 14 146 0.6602 6.6057076339587895E-01
X_22060060_SNP G A 0.0604 9 140 0.5762 5.7846380615894233E-01
X_22060067_SNP T A 0.1027 15 131 0.324 3.2160984981356355E-01
X_22060162_SNP A G 0.05556 9 153 0.2232 2.1577937711357886E-01
X_22060210_SNP A C 0.1753 27 127 0.8164 8.1328109784513924E-01
X_22060249_SNP C T 0.2465 35 107 0.4932 4.8437874935497749E-01
X_22060284_SNP T A 0.1513 23 129 0.2385 2.3512267031966461E-01
X_22060304_SNP C T 0.1871 29 126 0.924 9.2392805224451013E-01
X_22060374_SNP G A 0.3699 54 92 0.3988 3.8774710118807576E-01
X_22060400_SNP C T 0.1111 17 136 0.5318 5.2080195351814829E-01
X_22060402_DEL T TAACAAAAATTTTGTATGCATATGATTGCAAGTGAATTATCGTAGTGCCCTT 0.0566 9 150 0.004407 3.6038027057097351E-03
X_22060447_SNP A T 0.07194 10 129 0.6974 7.0658400112775444E-01
X_22060475_SNP C T 0.07742 12 143 0.6441 6.3444661996546192E-01
X_22060477_DEL T TT 0.07742 12 143 0.6501 6.4017727077842268E-01
X_22060482_DEL AAGCTTATAC A 0.2583 39 112 0.6187 6.0479427986213496E-01
X_22060519_SNP A T 0.4172 63 88 0.7433 7.3574073152368225E-01
X_22060614_SNP T G 0.4747 75 83 0.6604 6.5733826757943881E-01
X_22060659_SNP C T 0.1829 30 134 0.3058 3.0139677544571664E-01
X_22060669_INS GTGTCTTCGGAAAAGCTTATTTCGTTTAAGCAAG G 0.2026 31 122 0.5751 5.9110965634960166E-01
X_22060689_SNP G C 0.4658 75 86 0.6919 6.9048351576225908E-01
X_22060698_SNP C G 0.3975 64 97 0.3557 3.4901946149315632E-01
X_22060796_SNP G A 0.06707 11 153 0.7957 7.9357944501361921E-01
X_22060802_SNP C T 0.05521 9 154 0.006673 5.9797139278395146E-03
X_22060844_SNP G A 0.1534 25 138 0.7234 7.1973357335297172E-01
X_22061236_SNP T A 0.07317 12 152 0.8829 8.8176727905822971E-01
X_22061248_SNP G A 0.07273 12 153 0.8737 8.7274777709531492E-01
X_22061376_SNP A T 0.3665 59 102 0.06692 6.3368091507052485E-02
X_22061439_SNP G C 0.4625 74 86 0.2415 2.3759040899612738E-01
X_22061462_SNP A C 0.4658 75 86 0.247 2.3997275537532770E-01
X_22061540_SNP A T 0.3522 56 103 0.3449 3.4063483004460804E-01
X_22061571_SNP T C 0.3648 58 101 0.5897 6.0788632662818687E-01
X_22061610_SNP A C 0.25 40 120 0.3288 3.1886188614997635E-01
X_22061621_SNP C T 0.4557 72 86 0.4871 4.7669043812972567E-01
X_22061705_SNP A G 0.2981 48 113 0.5804 5.7675382150780452E-01
X_22061721_SNP T A 0.283 45 114 0.7199 7.1590521402032825E-01
X_22061728_SNP T C 0.2848 45 113 0.6628 6.5741496251013354E-01
X_22061729_SNP A T 0.2875 46 114 0.8814 8.9054585499156780E-01
X_22061731_SNP T A 0.2857 46 115 0.6896 6.8594044381192520E-01
X_22061765_SNP G A 0.3063 49 111 0.5541 5.4676702589251547E-01
X_22061818_SNP C T 0.184 30 133 0.8423 8.4117133694204083E-01
X_22061957_SNP T C 0.1605 26 136 0.5728 5.6799914090132608E-01
X_22062101_SNP G C 0.1006 16 143 0.594 5.9114225457708303E-01
X_22062138_SNP T A 0.3673 54 93 0.6906 6.8314696533747488E-01
X_22062150_SNP G A 0.3733 56 94 0.561 5.4993145662831489E-01
X_22062228_SNP G A 0.1218 19 137 0.2518 2.4452929987745053E-01
X_22062257_SNP T G 0.1783 28 129 0.05942 6.2307554222780413E-02
X_22062418_SNP T G 0.375 57 95 0.402 3.9099024455428277E-01
X_22062526_SNP G A 0.4136 67 95 0.6948 6.9261162275434529E-01
X_22062533_SNP T C 0.4088 65 94 0.7241 7.2405820513125574E-01
X_22062539_SNP G A 0.4025 64 95 0.825 8.2442914091377406E-01
X_22062547_SNP C T 0.4125 66 94 0.7396 7.3775042156958492E-01
X_22062579_SNP C T 0.4198 68 94 0.682 6.7825752027862718E-01
X_22062620_SNP T G 0.4 64 96 0.8882 8.8626360300855755E-01
X_22062689_SNP A C 0.3145 50 109 0.7389 7.3332751716716249E-01
X_22062694_SNP A T 0.3145 50 109 0.7429 7.3797328966268072E-01
X_22062771_SNP A C 0.1166 19 144 0.6135 6.0905740865557223E-01
X_22062791_SNP A T 0.3608 57 101 0.8991 8.9766084876859975E-01
X_22062874_SNP C T 0.3399 52 101 0.3993 3.8507795279777379E-01
X_22062897_SNP G A 0.3425 50 96 0.4035 3.8883205037628743E-01
X_22063003_SNP T G 0.07547 12 147 0.9922 9.9204292498864977E-01
X_22063155_SNP T G 0.129 20 135 0.5557 5.5943986663956013E-01
X_22063188_SNP C G 0.451 69 84 0.8528 8.4680859898235206E-01
X_22063402_SNP C T 0.3478 56 105 0.8166 8.1356078581713509E-01
X_22063431_SNP T C 0.1656 27 136 0.386 3.8110963643195161E-01
X_22063438_SNP G A 0.179 29 133 0.5172 5.1530969947000882E-01
X_22063444_SNP T A 0.1605 26 136 0.3594 3.5496424813362493E-01
X_22063449_SNP A G 0.321 52 110 0.5365 5.3054089891559775E-01
X_22063488_INS AT A 0.3057 48 109 0.6992 6.9542016381571248E-01
X_22063523_SNP A T 0.3375 54 106 0.4396 4.4721805220182298E-01
X_22063524_SNP G C 0.2346 38 124 0.57 5.6453636420434772E-01
X_22063718_SNP T C 0.4356 71 92 0.3562 3.4960102367479240E-01
X_22063731_INS CTGC C 0.4129 64 91 0.4904 4.8395191523191383E-01
X_22063758_SNP G C 0.4304 68 90 0.3439 3.3426310334567477E-01
X_22063791_SNP G A 0.08642 14 148 0.009512 8.6908275394706937E-03
X_22063802_SNP T A 0.08589 14 149 0.8923 8.9107849721314691E-01
X_22063858_SNP T C 0.3154 47 102 0.3576 3.8669464138998755E-01
X_22063864_DEL T TCAGCACCGAAACTCTGTTCAATTGCATGTGTCTGAAACATCCGCAT 0.2577 42 121 0.8315 8.2928159782493505E-01
X_22063917_SNP T C 0.2745 42 111 0.7605 7.5401015563002993E-01
X_22063957_SNP A G 0.2484 40 121 0.8985 8.9867524940680676E-01
X_22063980_SNP A G 0.2469 40 122 0.714 7.0946926390869192E-01
X_22063986_INS ACGGCTCTATAA A 0.4286 66 88 0.7726 7.6793633216315638E-01
X_22064050_SNP T A 0.2857 46 115 0.7398 7.4084591407511113E-01
X_22064154_SNP T C 0.2857 46 115 0.5718 5.6439306393797417E-01
X_22064224_SNP T G 0.325 52 108 0.7621 7.5879503310009566E-01
X_22064247_SNP G A 0.08075 13 148 0.6978 6.9263504927106845E-01
X_22064422_SNP A C 0.09756 16 148 0.7435 7.4124660781362606E-01
X_22064614_SNP T C 0.184 30 133 0.3006 2.9613246755532108E-01
X_22064648_SNP A C 0.06098 10 154 0.634 6.3082671198114704E-01
X_22064878_SNP G A 0.225 36 124 0.8565 8.5378788212242029E-01
X_22064945_SNP T A 0.1111 18 144 0.106 1.0078972959197841E-01
X_22064967_SNP T G 0.3291 52 106 0.9314 9.2982572097499472E-01
X_22065049_INS ATTCA A 0.4645 72 83 0.3561 3.4131279705966888E-01
X_22065052_SNP G A 0.4805 74 80 0.4248 4.0872679594823835E-01
X_22065081_SNP G A 0.4605 70 82 0.5163 5.0162966873938508E-01
X_22065094_INS ACCAAAATA A 0.1056 17 144 0.1073 1.0357258123404423E-01
X_22065111_SNP A T 0.4605 70 82 0.5588 5.7483365723277147E-01
X_22065116_SNP T C 0.4539 69 83 0.4507 4.3970183458509238E-01
X_22065125_SNP C A 0.1125 18 142 0.09987 9.3018879676251442E-02
X_22065126_SNP A C 0.1118 18 143 0.09888 9.2991618539520871E-02
X_22065183_SNP G A 0.3154 47 102 0.2091 1.9706208102261680E-01
X_22065240_SNP A T 0.446 62 77 0.7216 7.0919805340108844E-01
X_22065323_SNP C A 0.1973 29 118 0.417 4.1023170930777653E-01
X_22065338_INS CG C 0.1678 24 119 0.5383 5.1656018927953229E-01
X_22065339_SNP G A 0.08497 13 140 0.7606 7.5387311096805198E-01
X_22065341_SNP A G 0.2013 30 119 0.1979 1.8484419790273043E-01
X_22065379_SNP C A 0.06757 10 138 0.9872 9.8664477840165654E-01
X_22065432_SNP G T 0.2867 41 102 0.4377 4.2545041347674195E-01
X_22065471_SNP A T 0.2324 33 109 0.4701 4.9890812263619899E-01
X_22065492_SNP C T 0.4476 64 79 0.4555 4.8511492407238033E-01
X_22065532_SNP A G 0.1722 26 125 0.6384 6.5549026545799438E-01
X_22065536_SNP C T 0.1765 27 126 0.5877 6.0931253461704116E-01
X_22065540_DEL T TAG 0.1579 24 128 0.7925 8.0278371880771537E-01
X_22065552_SNP A T 0.1497 22 125 0.8478 8.5703693585096752E-01
X_22065577_INS ATA A 0.1701 25 122 0.7884 8.0153057544559891E-01
X_22065586_SNP T C 0.3239 46 96 0.1471 1.7311036532709623E-01
X_22065605_SNP G A 0.3557 53 96 0.3764 3.5569164127370401E-01
X_22065619_SNP T A 0.1722 26 125 0.3548 3.4433982093768356E-01
X_22065628_SNP A C 0.3355 51 101 0.5249 5.1076717289025086E-01
X_22065644_SNP G A 0.3856 59 94 0.7502 7.4382842024656171E-01
X_22065654_INS CC C 0.2733 41 109 0.3292 3.0981336212027655E-01
X_22065711_SNP A G 0.2625 42 118 0.8408 8.4293615003756361E-01
X_22065716_SNP A T 0.2547 41 120 0.2436 2.3931311171852376E-01
X_22065719_INS GTG G 0.2658 42 116 0.433 4.2200653085392903E-01
X_22065741_SNP C T 0.461 71 83 0.2752 2.5987335670570189E-01
X_22065754_SNP C A 0.4706 72 81 0.2705 2.5322541558594858E-01
X_22065773_SNP A T 0.09938 16 145 0.7567 7.5287804957279036E-01
X_22065870_SNP C A 0.09877 16 146 0.7325 7.2835953642094931E-01
X_22065880_SNP C T 0.09756 16 148 0.7239 7.2100182486443809E-01
X_22065896_SNP A C 0.3086 50 112 0.7348 7.3123426078075482E-01
X_22065913_DEL C CG 0.4 62 93 0.8141 8.1119418932106202E-01
X_22065941_SNP C G 0.2037 33 129 0.4993 4.9277225248176215E-01
X_22066000_SNP G C 0.09202 15 148 0.7449 7.4153769907208411E-01
X_22066015_SNP A T 0.2562 41 119 0.4104 4.0405353728937399E-01
X_22066060_SNP A T 0.08861 14 144 0.8843 8.8131245058099572E-01
X_22066357_SNP T C 0.07975 13 150 0.9443 9.4364744786390486E-01
X_22066517_SNP C T 0.2901 47 115 0.303 2.9559246761276159E-01
X_22066631_SNP G A 0.08125 13 147 0.9538 9.5311408193335745E-01
X_22066673_SNP C G 0.09259 15 147 0.7616 7.5782362459490460E-01
X_22066698_SNP A G 0.2112 34 127 0.6293 6.2303339650011491E-01
X_22066834_SNP T G 0.1849 27 119 0.5519 5.4826870949045592E-01
X_22066837_SNP C T 0.1879 28 121 0.2235 2.1385157197370652E-01
X_22066862_SNP G A 0.08553 13 139 0.7627 7.7662681897825092E-01
X_22066908_SNP T C 0.3846 55 88 0.4792 4.4883750509751330E-01
X_22067007_SNP G A 0.3724 54 91 0.3759 3.6121172514535560E-01
X_22067064_SNP A T 0.14 21 129 0.6309 6.1779933018613664E-01
X_22067116_SNP G A 0.4621 67 78 0.7418 7.2610724117718561E-01
X_22067250_SNP A G 0.227 37 126 0.6071 6.1007067057983166E-01
X_22067258_DEL AAA A 0.2303 35 117 0.8154 8.2218033957640313E-01
X_22067519_SNP G A 0.3478 56 105 0.7113 7.1215882391897356E-01
X_22067564_SNP A G 0.1104 18 145 0.4881 4.8324958315238009E-01
X_22067655_SNP T A 0.1104 18 145 0.5646 5.6023944876083909E-01
X_22067676_SNP C T 0.05556 9 153 0.9869 9.8676103078488320E-01
X_22067684_DEL T TAGGAGCCAAGAGTCACTTTTAAAGCT 0.1677 27 134 0.619 6.1331810611637350E-01
X_22067698_SNP A C 0.05185 7 128 0.04545 3.7897902118492914E-02
X_22067749_SNP G T 0.3519 57 105 0.4737 4.6955201485215825E-01
X_22067755_SNP T A 0.1925 31 130 0.5173 5.1442278139189834E-01
X_22067771_SNP C A 0.2579 41 118 0.542 5.3558041422594482E-01
X_22067853_SNP T C 0.2331 38 125 0.9929 9.9282408037478331E-01
X_22067948_SNP A G 0.3106 50 111 0.493 4.8808885955100545E-01
X_22068091_SNP A C 0.08696 14 147 0.779 7.7959462777435395E-01
X_22068155_SNP T C 0.07317 12 152 0.6362 6.3271842021111979E-01
X_22068196_SNP C T 0.2579 41 118 0.7663 7.6768659925929561E-01
X_22068249_SNP A C 0.2436 38 118 0.9951 9.9500331059300007E-01
X_22068328_SNP T C 0.08861 14 144 0.7149 7.0805546621255300E-01
X_22068387_SNP C T 0.2 32 128 0.9991 9.9904304398575494E-01
X_22068413_SNP A T 0.271 42 113 0.9713 9.7136525526795481E-01
X_22068517_SNP T C 0.1801 29 132 0.2914 2.8638582084266218E-01
X_22068538_SNP A C 0.3125 50 110 0.9883 9.8805225229578231E-01
X_22068553_SNP C G 0.2704 43 116 0.6229 6.1664921705982523E-01
X_22068555_SNP A C 0.2611 41 116 0.5097 4.9986470812767070E-01
X_22068575_SNP A G 0.3125 50 110 0.9989 9.9884241523456252E-01
X_22068577_SNP T A 0.2866 47 117 0.7183 7.1549309341578471E-01
X_22068618_SNP A G 0.1963 32 131 0.6308 6.2619525262422671E-01
X_22068753_SNP C G 0.1951 32 132 0.7641 7.6246183607301066E-01
X_22068757_SNP T C 0.3711 59 100 0.9421 9.4084856283685581E-01
X_22068824_SNP A G 0.1962 31 127 0.7392 7.3277096194340730E-01
X_22069042_SNP A G 0.075 12 148 0.9356 9.3452177586249996E-01
X_22069142_SNP G T 0.2875 46 114 0.9251 9.2398428374530106E-01
X_22069147_SNP T C 0.3006 49 114 0.9478 9.4711678882157491E-01
X_22069243_SNP C G 0.4586 72 85 0.9771 9.7645792059276515E-01
X_22069247_DEL A CAGATCAAC 0.4437 67 84 0.6103 6.2175904550403582E-01
X_22069288_SNP T C 0.4188 67 93 0.9305 9.2909927054065578E-01
X_22069298_SNP A T 0.08176 13 146 0.7587 7.5612858152551632E-01
X_22069358_SNP C T 0.1589 24 127 0.9233 9.2166800746292721E-01
X_22069408_SNP A T 0.1366 22 139 0.2974 2.8867074586675834E-01
X_22069586_SNP T C 0.05521 9 154 0.5975 5.9286000606687050E-01
X_22069943_SNP A C 0.179 29 133 0.7832 7.8080097582054031E-01
X_22069981_SNP C G 0.3185 50 107 0.7425 7.3544183643551575E-01
X_22070067_SNP C A 0.0559 9 152 0.7486 7.4483788882528412E-01
X_22070376_SNP A C 0.3464 53 100 0.5986 5.8712125957670791E-01
X_22070564_SNP T C 0.06173 10 152 0.1463 1.3974249021045815E-01
X_22070606_SNP A T 0.06211 10 151 0.15 1.4236390847092872E-01
X_22070607_SNP T G 0.06173 10 152 0.1483 1.4193416728743469E-01
X_22070644_SNP A T 0.0625 10 150 0.4754 4.7646514283835761E-01
X_22070668_SNP G T 0.2125 34 126 0.4851 4.8539169012783112E-01
X_22070755_SNP G T 0.239 38 121 0.4858 4.7625515027076903E-01
X_22070806_SNP T C 0.1173 19 143 0.8318 8.2947757042648573E-01
X_22070839_SNP T G 0.2 32 128 0.8529 8.5274420690437780E-01
X_22070979_SNP A G 0.2303 38 127 0.8257 8.2442792364483775E-01
X_22071106_SNP T G 0.1273 21 144 0.9246 9.2405053497571776E-01
X_22071107_INS ACTCTATGTTT A 0.1056 17 144 0.7985 7.9556256048374829E-01
X_22071110_SNP A T 0.122 20 144 0.8796 8.7885694404815207E-01
X_22071115_SNP A T 0.1166 19 144 0.7723 7.6951153073971856E-01
X_22071164_SNP G C 0.1656 27 136 0.04317 4.0724808361878757E-02
X_22071233_SNP A G 0.08025 13 149 0.5959 5.9129581909254236E-01
X_22071266_SNP A G 0.2134 35 129 0.4898 4.8541347753140163E-01
X_22071769_SNP A C 0.4177 66 92 0.4367 4.2577797076063306E-01
X_22071791_SNP A T 0.09091 15 150 0.5007 4.9743031859015863E-01
X_22071795_SNP G C 0.2393 39 124 0.2127 2.0705371110196125E-01
X_22071853_SNP T C 0.4198 68 94 0.5723 5.6707056158738456E-01
X_22071929_SNP A C 0.06098 10 154 0.7154 7.1283020017952792E-01
X_22071935_SNP A G 0.07317 12 152 0.6914 6.8872510133986631E-01
X_22071943_SNP A G 0.06748 11 152 0.7385 7.3547259557130440E-01
X_22071955_SNP C T 0.2209 36 127 0.6867 6.8348402491500615E-01
X_22071958_SNP G T 0.2857 46 115 0.9648 9.6426820962161408E-01
X_22071966_SNP T G 0.2901 47 115 0.7809 7.7887811120664863E-01
X_22072006_SNP T A 0.284 46 116 0.8467 8.4451827964061987E-01
X_22072039_SNP A C 0.3125 50 110 0.8047 8.0064910481644735E-01
X_22072056_INS AACACA A 0.2929 41 99 0.9434 9.4049444537596472E-01
X_22072133_SNP G T 0.06173 10 152 0.7341 7.3511858997059476E-01
X_22072149_SNP C T 0.1543 25 137 0.5677 5.6940000766285914E-01
X_22072329_SNP C T 0.06061 10 155 0.7048 7.0263728824917027E-01
X_22072413_SNP A G 0.05488 9 155 0.9864 9.8624620324579537E-01
X_22072415_SNP A C 0.4286 69 92 0.7935 7.8982105759442978E-01
X_22072580_SNP G A 0.128 21 143 0.6156 6.1201237464481340E-01
X_22072598_SNP G A 0.1227 20 143 0.5462 5.4235176040215305E-01
X_22072654_SNP T C 0.1341 22 142 0.63 6.2666070863486545E-01
X_22072854_SNP G A 0.2468 39 119 0.1747 1.6404616482151546E-01
X_22072866_SNP T C 0.05521 9 154 0.9901 9.8994723422899233E-01
X_22072953_SNP T C 0.227 37 126 0.807 8.0831698579840128E-01
X_22072974_SNP T A 0.2209 36 127 0.9767 9.7634050803769346E-01
X_22072989_DEL A AGTGCAA 0.1772 28 130 0.1659 1.5621566838002976E-01
X_22072997_SNP G A 0.1852 30 132 0.2437 2.3677149506751949E-01
X_22073099_SNP C T 0.2288 35 118 0.08714 7.7141412905610149E-02
X_22073137_SNP C A 0.4679 73 83 0.6008 5.9208810773603004E-01
X_22073155_SNP G T 0.4129 64 91 0.8586 8.5462111126520846E-01
X_22073178_SNP A T 0.05556 9 153 0.9853 9.8503881243716784E-01
X_22073267_SNP C A 0.05521 9 154 0.9875 9.8740323415482834E-01
X_22073539_SNP C G 0.07879 13 152 0.3007 2.9703627039268321E-01
X_22073583_INS AA A 0.4408 67 85 0.4129 4.3211115447549342E-01
X_22073605_SNP G C 0.2422 39 122 0.6337 6.2991971699141369E-01
X_22073609_INS TT T 0.1783 28 129 0.7063 7.2573889871092256E-01
X_22073617_SNP G A 0.07273 12 153 0.7621 7.6035268669551792E-01
X_22073649_SNP C A 0.1768 29 135 0.6275 6.2380673762900996E-01
X_22073690_SNP G A 0.4907 79 82 0.5054 5.0051509188298537E-01
X_22073719_SNP T A 0.4151 66 93 0.4241 4.1417535328556099E-01
X_22073723_SNP G T 0.08485 14 151 0.5087 5.0545163770467982E-01
X_22073761_SNP G T 0.4812 77 83 0.6744 6.7698042517493229E-01
X_22073765_SNP T C 0.4877 79 83 0.5007 4.9626481572234504E-01
X_22073843_SNP T A 0.4519 61 74 0.2165 2.5217119941158250E-01
X_22073909_INS TTAGATCGGGCGT T 0.4408 67 85 0.238 2.3129319527677850E-01
X_22074020_SNP C T 0.2174 35 126 0.4701 4.6541631070578082E-01
X_22074028_SNP C A 0.2138 34 125 0.353 3.4387153113581514E-01
X_22074057_SNP C T 0.2 32 128 0.2795 2.6897372779065309E-01
X_22074086_INS TT T 0.0566 9 150 0.7649 7.6130410642393698E-01
X_22074123_DEL A AAGCGTTTCCGACCAGT 0.2174 35 126 0.2856 2.7868313388576238E-01
X_22074180_SNP T C 0.4459 70 87 0.3323 3.1772305949221391E-01
X_22074183_SNP A G 0.4286 66 88 0.2344 2.1816353483989870E-01
X_22074184_SNP G A 0.4268 67 90 0.2162 2.0420130595331198E-01
X_22074194_SNP A T 0.2013 32 127 0.7258 7.1902818499100829E-01
X_22074207_SNP G A 0.2089 33 125 0.7106 7.0417061712652496E-01
X_22074233_SNP T C 0.4367 69 89 0.2758 2.7947700624034666E-01
X_22074251_SNP A G 0.4207 69 95 0.2351 2.3116790486610173E-01
X_22074256_SNP A G 0.4313 69 91 0.3512 3.4475355115380735E-01
X_22074265_INS CTTTCTTA AAAGG 0.4268 70 94 0.2363 2.3235605110885027E-01
X_22074442_SNP T C 0.07407 12 150 0.8582 8.5730223082571000E-01
X_22074488_SNP T C 0.06707 11 153 0.9039 9.0353316886298451E-01
X_22074550_SNP G T 0.4907 79 82 0.9848 9.8460174404350975E-01
X_22074926_SNP A G 0.1358 22 140 0.4403 4.3476092958231938E-01
X_22074991_SNP A G 0.1304 21 140 0.6364 6.3165635756567018E-01
X_22075089_SNP G A 0.2704 43 116 0.6314 6.2424225977483805E-01
X_22075173_SNP T A 0.2778 45 117 0.4945 4.8751660738823877E-01
X_22075313_SNP A C 0.4938 80 82 0.5411 5.3572197875691374E-01
X_22075407_SNP T C 0.08025 13 149 0.9877 9.8756221363912422E-01
X_22075457_SNP T A 0.0625 10 150 0.96 9.5912023851883088E-01
X_22075570_INS AA A 0.1523 23 128 0.7694 7.8279028224624281E-01
X_22075634_SNP G A 0.2883 47 116 0.7734 7.8743381668743928E-01
X_22075717_SNP C T 0.2761 45 118 0.867 8.7435342128117821E-01
X_22075766_SNP T C 0.2393 39 124 0.8191 8.1667867333609723E-01
X_22075917_SNP A C 0.08025 13 149 0.9453 9.4524834964588811E-01
X_22075927_SNP T C 0.128 21 143 0.9969 9.9685095329288953E-01
X_22076186_SNP A G 0.09938 16 145 0.815 8.1358363770025532E-01
X_22076279_SNP A G 0.2642 42 117 0.2754 2.6612927488115401E-01
X_22076525_SNP G C 0.1006 16 143 0.7543 7.5453941100519284E-01
X_22076669_SNP C T 0.08642 14 148 0.7613 7.6031591434134360E-01
X_22076706_SNP A G 0.1625 26 134 0.8118 8.1236901927815308E-01
X_22076744_SNP T C 0.225 36 124 0.6413 6.4900547569402645E-01
X_22076802_SNP T G 0.2284 37 125 0.5736 5.7393649104952249E-01
X_22076810_SNP A G 0.2125 34 126 0.9852 9.8503592042724675E-01
X_22076857_SNP C T 0.2099 34 128 0.875 8.7379054776799303E-01
X_22076915_SNP C T 0.2609 42 119 0.8519 8.4935650706805554E-01
X_22076922_SNP C A 0.2112 34 127 0.4395 4.7359830068641151E-01
X_22076923_SNP A C 0.2195 36 128 0.8293 8.2868285030139388E-01
X_22076937_SNP G C 0.2822 46 117 0.8589 8.5757117079333611E-01
X_22076938_SNP C A 0.06061 10 155 0.9003 8.9953846218949507E-01
X_22076954_SNP A C 0.1098 18 146 0.419 4.1433076823227843E-01
X_22076955_SNP T C 0.06061 10 155 0.9003 8.9953846218949507E-01
X_22077246_SNP A G 0.2 32 128 0.9896 9.8947425912067577E-01
X_22077437_SNP C G 0.2037 33 129 0.5471 5.4063621821806540E-01
X_22077505_SNP A C 0.1963 32 131 0.6437 6.3929790598255998E-01
X_22077558_SNP T C 0.3375 54 106 0.5368 5.3057606096129428E-01
X_22077576_DEL A AGCGA 0.06707 11 153 0.9144 9.1357027606510788E-01
X_22077594_SNP A T 0.1342 20 129 0.8513 8.4469988330654289E-01
X_22077597_INS ATA A 0.2062 33 127 0.3372 3.2872488000958178E-01
X_22077613_SNP A G 0.2062 33 127 0.7824 7.8176240379557260E-01
X_22077630_SNP G A 0.4204 66 91 0.7205 7.1715709678638784E-01
X_22077634_SNP A G 0.0559 9 152 0.7237 7.1884257398640872E-01
X_22077651_SNP A C 0.2112 34 127 0.6518 6.5155033413109698E-01
X_22077708_SNP G A 0.2453 39 120 0.4596 4.5234565870940946E-01
X_22077733_SNP A G 0.06748 11 152 0.7481 7.4480269327182647E-01
X_22077761_SNP C G 0.0679 11 151 0.7039 6.9919971387276014E-01
X_22077807_SNP C A 0.478 76 83 0.431 4.2926443041755880E-01
X_22077838_SNP G A 0.3885 61 96 0.6991 6.9074015583950954E-01
X_22077887_SNP G C 0.3106 50 111 0.6551 6.5135618473465051E-01
X_22077982_SNP T G 0.3791 58 95 0.9658 9.6618061536974287E-01
X_22077991_SNP A T 0.3846 60 96 0.8134 8.1001486645554543E-01
X_22078047_SNP C T 0.4837 74 79 0.3601 3.4916281455870923E-01
X_22078062_INS GGTGGATGCGCAACATCTGCGGC G 0.05696 9 149 0.7831 7.7992225344972077E-01
X_22078257_SNP G A 0.0679 11 151 0.6935 6.8914901116783533E-01
X_22078349_DEL C CT 0.2327 37 122 0.9333 9.3254543150805846E-01
X_22078368_SNP A C 0.2293 36 121 0.4847 4.8426300348298856E-01
X_22078369_SNP T A 0.236 38 123 0.6397 6.3406572777527059E-01
X_22078441_SNP A T 0.1111 18 144 0.4197 4.1240715320463550E-01
X_22078462_SNP A C 0.1235 20 142 0.6067 6.0080686453977217E-01
X_22078467_SNP A G 0.1296 21 141 0.4839 4.8613336558427678E-01
X_22078488_SNP G A 0.1242 20 141 0.5009 4.9283585562161514E-01
X_22078490_SNP T G 0.3376 53 104 0.5498 5.4833158418184980E-01
X_22078491_SNP C T 0.3354 54 107 0.6461 6.4156582765101511E-01
X_22078520_SNP C G 0.4753 77 85 0.4868 4.8062629232484111E-01
X_22078531_SNP G A 0.1288 21 142 0.5127 5.0752186353656259E-01
X_22078532_SNP C G 0.3312 53 107 0.7508 7.4600407746089670E-01
X_22078552_SNP T A 0.2338 36 118 0.5305 5.5033946597447247E-01
X_22078554_DEL T TC 0.2819 42 107 0.5416 5.5780962627447095E-01
X_22078736_SNP T C 0.08589 14 149 0.8322 8.3063723759555708E-01
X_22078765_DEL C CC 0.2222 34 119 0.9946 9.9483501988868728E-01
X_22078808_SNP A C 0.4813 77 83 0.5743 5.6579231741366742E-01
X_22078812_SNP T C 0.2733 44 117 0.6963 6.9138085504872415E-01
X_22078911_SNP C T 0.2973 44 104 0.6369 6.2515818108346644E-01
X_22078946_SNP G A 0.1288 21 142 0.6923 6.8957774716827802E-01
X_22078979_SNP G T 0.4938 80 82 0.5964 5.9133920570591680E-01
X_22079079_SNP G A 0.3478 56 105 0.664 6.5851258553196335E-01
X_22079080_SNP T A 0.3478 56 105 0.6768 6.7149926627090972E-01
X_22079085_SNP T C 0.4904 77 80 0.5436 5.3266345507010571E-01
X_22079107_SNP T A 0.1429 23 138 0.5487 5.4160671129699645E-01
X_22079364_SNP T G 0.3396 54 105 0.7687 7.6453551295209399E-01
X_22079427_SNP C G 0.4907 79 82 0.6915 6.8844294693834895E-01
X_22079528_SNP C G 0.4969 81 82 0.4698 4.6794769714283413E-01
X_22079570_DEL G GTTCGTGAGAATGTCAG 0.128 21 143 0.7737 7.7281780338224204E-01
X_22079604_SNP T C 0.1227 20 143 0.6976 6.9571623400487970E-01
X_22079674_SNP T A 0.4877 79 83 0.5623 5.6162661370220590E-01
X_22079854_SNP T C 0.35 56 104 0.46 4.5334613828499637E-01
X_22079874_SNP C G 0.2761 45 118 0.3789 3.7563107613850755E-01
X_22079988_SNP G C 0.2733 44 117 0.5023 4.9562472300171712E-01
X_22080234_INS TCGT T 0.4684 74 84 0.2842 2.7138315203027963E-01
X_22080317_SNP A G 0.1524 25 139 0.9982 9.9824024810389334E-01
X_22080364_SNP G T 0.1646 27 137 0.5657 5.6186056242658200E-01
X_22080613_SNP T G 0.2822 46 117 0.4408 4.3653573608002505E-01
X_22080716_SNP A G 0.08025 13 149 0.9971 9.9708712768138008E-01
X_22080783_SNP T C 0.09816 16 147 0.7498 7.4654189628801593E-01
X_22080851_SNP A C 0.08025 13 149 0.7063 7.0177559955021596E-01
X_22080855_SNP T G 0.09146 15 149 0.6697 6.6654293965005973E-01
X_22080862_SNP G C 0.08642 14 148 0.7844 7.8112142341896285E-01
X_22080877_SNP A G 0.05625 9 151 0.832 8.2821580086793201E-01
X_22081006_SNP T C 0.3057 48 109 0.3623 3.5232560051064876E-01
X_22081008_INS GG G 0.2922 45 109 0.2222 2.0880278287592591E-01
X_22081180_SNP C G 0.3478 56 105 0.4823 4.7431647161085877E-01
X_22081182_SNP C T 0.09697 16 149 0.4039 4.0026972643795211E-01
X_22081257_SNP A G 0.08642 14 148 0.4066 3.9895684350641192E-01
X_22081299_SNP A G 0.35 56 104 0.7789 7.7444203416647395E-01
X_22081321_SNP G T 0.3476 57 107 0.7436 7.4133948289425033E-01
X_22081329_INS CC C 0.09146 15 149 0.3227 3.1798417729381012E-01
X_22081402_SNP A C 0.2562 41 119 0.6614 6.5588148671192381E-01
X_22081425_SNP A G 0.07927 13 151 0.7126 7.1086227330893270E-01
X_22081696_SNP G A 0.4177 66 92 0.4948 4.8741404712205072E-01
X_22082018_SNP G A 0.2744 45 119 0.2938 2.8866312013469464E-01
X_22082047_DEL G GGCCGTG 0.06832 11 150 0.7296 7.2595407540772461E-01
X_22082064_SNP C T 0.3625 58 102 0.6715 6.6925392038470521E-01
X_22082162_SNP T A 0.2812 45 115 0.3529 3.4950006677437828E-01
X_22082185_SNP T C 0.2901 47 115 0.3501 3.4326141528247378E-01
X_22082271_SNP G T 0.0625 10 150 0.5863 5.7915571022724299E-01
X_22082521_INS TTGGGCTTGGCAGTTTTGTGCGGTTTGTAGGCGTTAGAGTGGGCGTGACAACATGAGTTACCAATTGCA T 0.07975 13 150 0.7136 7.1062261187229381E-01
X_22082523_SNP A T 0.09091 15 150 0.5217 5.1856687649608091E-01
X_22082526_SNP T A 0.09202 15 148 0.5132 5.0761449605711206E-01
X_22082545_INS TGT T 0.05625 9 151 0.6355 6.2945540328284533E-01
X_22082591_SNP C G 0.07879 13 152 0.7334 7.3138999880096978E-01
X_22082941_SNP A G 0.05556 9 153 0.6413 6.3912186393844483E-01
X_22083222_SNP A G 0.07273 12 153 0.5853 5.8239501517563630E-01
X_22083333_SNP A C 0.3168 51 110 0.53 5.2738419580259421E-01
X_22083335_SNP A G 0.07879 13 152 0.7334 7.3138999880096978E-01
X_22090816_SNP A G 0.2761 45 118 0.5405 5.3587323452182578E-01
X_22090857_SNP G C 0.3865 63 100 0.7904 7.8809860423208056E-01
X_22090859_SNP A C 0.3913 63 98 0.8341 8.3194755041214785E-01
X_22090897_SNP A G 0.07879 13 152 0.7334 7.3138999880096978E-01
X_22090907_SNP T C 0.07879 13 152 0.7334 7.3138999880096978E-01
X_22090975_SNP T C 0.09375 15 145 0.7559 7.5115592414744470E-01
X_22090984_SNP A T 0.08025 13 149 0.7603 7.6198356356197183E-01
X_22090989_DEL A AAAG 0.2133 32 118 0.9368 9.4107793765255188E-01
X_22091241_DEL T TGACTTTTT 0.07006 11 146 0.7236 7.1578661071559957E-01
X_22091307_SNP G T 0.08228 13 145 0.7917 7.8764664723524314E-01
X_22091387_SNP T C 0.2829 43 109 0.4841 4.7933107526135377E-01
X_22091402_SNP A G 0.2819 42 107 0.3513 3.4426652987645090E-01
X_22091426_SNP G A 0.06962 11 147 0.9744 9.7435569500359298E-01
X_22091456_SNP G T 0.3553 54 98 0.4373 4.3482726864699328E-01
X_22091463_SNP T A 0.305 43 98 0.363 3.4466099096072433E-01
X_22091553_SNP T C 0.2792 43 111 0.3266 3.1537038023778263E-01
X_22091636_SNP G A 0.2956 47 112 0.6352 6.2893130562455557E-01
X_22091777_INS TGCATATCCACAT T 0.2877 42 104 0.7817 7.8079700956182585E-01
X_22092028_SNP C A 0.07317 12 152 0.6467 6.4328498883035867E-01
X_22092169_SNP A G 0.06707 11 153 0.6161 6.1231762482295760E-01
X_22092173_INS CATTACT C 0.4359 68 88 0.6893 7.0337123122695777E-01
X_22092212_INS AA A 0.2579 41 118 0.6943 7.1164677850869495E-01
X_22092240_SNP T C 0.3457 56 106 0.895 8.9403382690227384E-01
X_22092322_SNP C T 0.06748 11 152 0.6265 6.2187984445320987E-01
X_22092368_SNP G T 0.07975 13 150 0.7408 7.3751985140718379E-01
X_22092413_MNP CTT AGC 0.07317 12 152 0.8629 8.6165243570551331E-01
X_22092417_INS TTTTT T 0.0559 9 152 0.7677 7.6353420645400205E-01
X_22092581_SNP C G 0.06707 11 153 0.8946 8.9348925899363540E-01
X_22092614_SNP G A 0.2577 42 121 0.54 5.3795748260871368E-01
X_22092775_DEL C CA 0.2808 41 105 0.8286 8.1950819473582470E-01
X_22092780_SNP T C 0.4224 68 93 0.614 6.1653358392283331E-01
X_22092791_SNP C T 0.4125 66 94 0.7813 7.7717416379175874E-01
X_22092835_SNP A T 0.2609 42 119 0.6276 6.2195198457235068E-01
X_22092930_SNP T C 0.06748 11 152 0.6236 6.1891985629008128E-01
X_22092949_SNP C T 0.05455 9 156 0.9669 9.6660651854326596E-01
X_22093092_SNP G C 0.2767 44 115 0.372 3.7346588776261413E-01
X_22093113_INS TT T 0.38 57 93 0.795 7.8692469160843848E-01
X_22093331_SNP A C 0.3585 57 102 0.5843 5.7627181087106438E-01
X_22093538_SNP T G 0.3563 57 103 0.6934 6.8798212469323317E-01
X_22093666_SNP G C 0.3704 60 102 0.6974 6.9328753414571143E-01
X_22093790_INS TT T 0.2979 42 99 0.7204 7.2978821698040353E-01
X_22094216_SNP A G 0.08537 14 150 0.7753 7.7316833790926032E-01
X_22094287_SNP A G 0.08537 14 150 0.7753 7.7316833790926032E-01
X_22094344_DEL G GGTGTAGAAAATGTGCCACAAGGTTG 0.05031 8 151 0.8763 8.7377070173263605E-01
X_22094390_SNP A G 0.2532 40 118 0.5568 5.4787373321398269E-01
X_22094400_SNP T A 0.2548 40 117 0.4243 4.1585333747189257E-01
X_22094406_SNP C T 0.2658 42 116 0.5975 5.8904538678376039E-01
X_22094413_SNP G A 0.2532 40 118 0.4131 4.0577529968882853E-01
X_22094445_SNP T G 0.1242 20 141 0.3918 3.8554793385303643E-01
X_22094451_SNP A C 0.3333 52 104 0.9714 9.7341274927260724E-01
X_22094467_SNP G C 0.3478 56 105 0.8083 8.0473119172639174E-01
X_22094505_SNP G A 0.07407 12 150 0.65 6.4480275943155529E-01
X_22094566_SNP C A 0.4051 64 94 0.6568 6.4985552970961646E-01
X_22094717_SNP G A 0.3476 57 107 0.8112 8.0954246468564661E-01
X_22094973_SNP T A 0.1195 19 140 0.6115 6.0512310502927302E-01
X_22095038_SNP C T 0.1242 20 141 0.2524 2.4871710704949812E-01
X_22095128_SNP G C 0.09091 15 150 0.6393 6.3673633797373008E-01
X_22095559_SNP T A 0.1296 21 141 0.6434 6.4023419379951696E-01
X_22095570_SNP C T 0.0679 11 151 0.6065 6.0065005864271792E-01
X_22095623_SNP G T 0.08485 14 151 0.8582 8.5707727948601531E-01
X_22095696_SNP C T 0.09202 15 148 0.8536 8.5170222283928432E-01
X_22095766_SNP A C 0.08485 14 151 0.8582 8.5707727948601531E-01
X_22095767_SNP T A 0.07927 13 151 0.8856 8.8438024116688807E-01
X_22095799_SNP T G 0.3851 62 99 0.5531 5.5137479776956200E-01
X_22095826_SNP A G 0.3875 62 98 0.5904 5.8764959466638689E-01
X_22095841_SNP A G 0.07407 12 150 0.6967 6.9486669761726683E-01
X_22095903_SNP G C 0.2012 33 131 0.2783 2.7327237447392572E-01
X_22095908_DEL G GG 0.4843 77 82 0.8961 8.9460289288269124E-01
X_22095956_SNP T G 0.06289 10 149 0.8467 8.4330461111714583E-01
X_22095962_SNP A T 0.4351 67 87 0.946 9.4404534380579719E-01
X_22095968_SNP C T 0.4359 68 88 0.9453 9.4377564047939289E-01
X_22096165_SNP T A 0.08537 14 150 0.8553 8.5380479025408007E-01
X_22096175_SNP A G 0.4568 74 88 0.8554 8.5454818334648830E-01
X_22096180_SNP T C 0.2795 45 116 0.641 6.3846982663130047E-01
X_22096184_DEL AACAATAAATGGAAAATCTATTAAAATG CACAATAAATGGAAAATCTATTAAAATCGGCAATCAGAAATTTAATATTTATATATATAGAAAAC 0.2625 42 118 0.6057 6.0082807930297366E-01
X_22096253_SNP A C 0.2778 45 117 0.7052 7.0134933407868338E-01
X_22096278_SNP A C 0.2733 44 117 0.7097 7.0516528809166990E-01
X_22096280_DEL A AC 0.2761 45 118 0.5515 5.4873610258357264E-01
X_22096288_DEL T TT 0.06875 11 149 0.8151 8.1525659483032487E-01
X_22096303_SNP A T 0.358 58 104 0.5596 5.5300079869420216E-01
X_22096334_SNP G T 0.2883 47 116 0.6133 6.0997905395675667E-01
X_22096502_SNP T G 0.2805 46 118 0.6722 6.6992139919728855E-01
X_22096674_SNP A C 0.06748 11 152 0.7263 7.2274638309618755E-01
X_22096689_SNP A G 0.06173 10 152 0.6559 6.5144562921817961E-01
X_22096737_SNP T C 0.07407 12 150 0.8473 8.4515558518252221E-01
X_22096835_SNP A G 0.283 45 114 0.8091 8.0952062114147405E-01
X_22096843_SNP A T 0.2692 42 114 0.7474 7.4554411031765255E-01
X_22096852_SNP A G 0.281 43 110 0.5755 5.6329338362782133E-01
X_22096870_INS TTC T 0.2697 41 111 0.6113 5.9733996402695400E-01
X_22096918_SNP A G 0.2857 42 105 0.6698 6.6084598484582524E-01
X_22096922_SNP T G 0.3472 50 94 0.8495 8.4234208398395471E-01
X_22097024_SNP G T 0.07595 12 146 0.8633 8.6036766106441909E-01
X_22097028_INS TAAG T 0.06211 10 151 0.8409 8.3897986929042578E-01
X_22097032_SNP C T 0.06173 10 152 0.8207 8.1815302738034701E-01
X_22097035_SNP G T 0.0559 9 152 0.8945 8.9273735016550337E-01
X_22097036_DEL T TG 0.0559 9 152 0.8933 8.9150219636246697E-01
X_22097046_SNP T G 0.07317 12 152 0.834 8.3229635449377681E-01
X_22097047_SNP T C 0.06707 11 153 0.8761 8.7480932738811990E-01
X_22097102_SNP C A 0.2927 48 116 0.5167 5.1440006946737993E-01
X_22097416_SNP T G 0.2722 43 115 0.4101 4.5878100412395317E-01
X_22098023_SNP T C 0.3962 63 96 0.7231 7.1900628112137122E-01
X_22098069_SNP G A 0.4534 73 88 0.7427 7.3860917038928664E-01
X_22098103_SNP A G 0.2099 34 128 0.7718 7.6962626306820936E-01
X_22098117_SNP G C 0.2147 35 128 0.7551 7.5188694589032512E-01
X_22098261_SNP C A 0.1296 21 141 0.9406 9.3964822680704707E-01
X_22098264_SNP T C 0.1455 24 141 0.8708 8.6978263091267149E-01
X_22098425_SNP G A 0.3354 54 107 0.6189 6.1320671792557913E-01
X_22098656_SNP C T 0.327 52 107 0.2502 2.8853710607223515E-01
X_22098677_SNP C T 0.3208 51 108 0.6567 6.5131650111600159E-01
X_22098753_SNP G T 0.3395 55 107 0.6289 6.2602648857338261E-01
X_22098958_SNP A C 0.4218 62 85 0.7337 7.2748629519726227E-01
X_22098967_SNP C A 0.4467 67 83 0.4415 4.2467190213521200E-01
X_22098987_SNP A T 0.4304 68 90 0.4517 4.4213543266638744E-01
X_22099018_SNP A G 0.07317 12 152 0.8609 8.6081517154413234E-01
X_22099019_SNP A T 0.3313 54 109 0.5127 5.0969883299283092E-01
X_22099230_SNP G C 0.2174 35 126 0.3606 3.5389904031566899E-01
X_22103656_SNP G A 0.3354 54 107 0.5606 5.5297619926984232E-01
X_22103816_SNP T G 0.2125 34 126 0.1742 1.6567757493037072E-01
X_22103887_SNP T A 0.354 57 104 0.2225 2.1529920797089497E-01
X_22103891_SNP C T 0.2138 34 125 0.2431 2.4077200985430480E-01
X_22103896_SNP C T 0.3602 58 103 0.2136 2.0645610936370007E-01
X_22103924_DEL A AGTCTTCCTCTGTTTCCTTAAC 0.3121 49 108 0.3021 2.9016309906013071E-01
X_22104001_DEL G GACCA 0.1043 17 146 0.8157 8.1341362894434410E-01
X_22104035_SNP G T 0.2037 33 129 0.1805 1.7614560882843000E-01
X_22104172_SNP A C 0.2112 34 127 0.1816 1.7445975321446361E-01
X_22104283_SNP G T 0.06135 10 153 0.8807 8.7929786378824804E-01
X_22104297_DEL T TT 0.1959 29 119 0.2662 2.4665823601328152E-01
X_22104339_SNP G T 0.07407 12 150 0.824 8.2115585320516593E-01
X_22104340_SNP A T 0.2484 39 118 0.1506 1.3983604070103428E-01
X_22104414_SNP G T 0.2516 40 119 0.1461 1.3905753892800865E-01
X_22104457_SNP A G 0.07273 12 153 0.8307 8.2938183734595827E-01
X_22104495_SNP T A 0.2531 41 121 0.1203 1.1627743036941718E-01
X_22104527_SNP T C 0.323 52 109 0.2344 2.2605435143379005E-01
X_22104603_SNP A C 0.2244 35 121 0.208 1.9782980784229265E-01
X_22104637_SNP A C 0.2561 42 122 0.1676 1.6374870684775500E-01
X_22104666_SNP A G 0.06707 11 153 0.808 8.0601807463195829E-01
X_22104672_SNP C T 0.2532 40 118 0.2573 2.5030631804272874E-01
X_22104716_INS CCT C 0.2403 37 117 0.6194 6.1318628411962273E-01
X_22104760_SNP C T 0.06211 10 151 0.8107 8.0705876753011863E-01
X_22104820_SNP A T 0.25 40 120 0.2487 2.4377549505485108E-01
X_22104851_SNP A G 0.07317 12 152 0.827 8.2521022361429797E-01
X_22104865_SNP T C 0.2405 38 120 0.1516 1.4172473936717456E-01
X_22104965_SNP T C 0.07317 12 152 0.8365 8.3478219039698243E-01
X_22104967_SNP A T 0.07317 12 152 0.8258 8.2397187245739600E-01
X_22104968_SNP G T 0.07273 12 153 0.8307 8.2938183734595827E-01
X_22105020_SNP T C 0.3145 50 109 0.2819 2.7445696205231584E-01
X_22105024_SNP T G 0.2327 37 122 0.1943 1.8742669116072386E-01
X_22105030_SNP C A 0.3145 50 109 0.3998 4.3722973707125767E-01
X_22105035_SNP T G 0.3057 48 109 0.3383 3.7688661026131332E-01
X_22105097_SNP A G 0.07317 12 152 0.7179 7.3976354736876160E-01
X_22105112_SNP C G 0.07317 12 152 0.8245 8.2267860258633951E-01
X_22105122_SNP G T 0.06707 11 153 0.8341 8.3234674156665589E-01
X_22105127_SNP A T 0.06707 11 153 0.8341 8.3234674156665589E-01
X_22105128_SNP C A 0.07273 12 153 0.8307 8.2938183734595827E-01
X_22105189_SNP A G 0.07273 12 153 0.8307 8.2938183734595827E-01
X_22105210_INS ATAGTGAATTGAGTGTGC A 0.06135 10 153 0.6357 6.3144047095110023E-01
X_22105250_DEL AAA TTTG 0.06135 10 153 0.8186 8.1657396238908964E-01
X_22105386_SNP T A 0.3642 59 103 0.1844 1.7827143295039227E-01
X_22105435_SNP G A 0.2956 47 112 0.1358 1.2717301189088548E-01
X_22105456_SNP T A 0.2901 47 115 0.1871 1.8395466870955612E-01
X_22105468_SNP C T 0.2857 46 115 0.1425 1.3568848999056771E-01
X_22105487_SNP T G 0.07362 12 151 0.5451 5.3974707869901350E-01
X_22105506_SNP C G 0.07317 12 152 0.8259 8.2412485485551923E-01
X_22105513_SNP C T 0.3567 56 101 0.3086 3.1023475647267873E-01
X_22105524_SNP A G 0.0679 11 151 0.4927 4.8829093733244588E-01
X_22105526_SNP T A 0.06875 11 149 0.7509 7.4720601579404244E-01
X_22105529_SNP G T 0.06173 10 152 0.5814 5.7779719205328028E-01
X_22105562_SNP G T 0.06173 10 152 0.5255 5.1881878936544046E-01
X_22105592_SNP C T 0.06135 10 153 0.5207 5.1522798267521197E-01
X_22105609_SNP G A 0.06748 11 152 0.6073 6.0259702189230591E-01
X_22105633_SNP T A 0.3457 56 106 0.2413 2.3622741412208703E-01
X_22105656_SNP G T 0.2778 45 117 0.3928 3.8704186980532784E-01
X_22105694_SNP T G 0.2722 43 115 0.1488 1.4273910782069676E-01
X_22105701_SNP T G 0.07407 12 150 0.8638 8.6441285951576030E-01
X_22105707_SNP T C 0.1899 30 128 0.4603 4.5191778589878506E-01
X_22105716_SNP G A 0.07362 12 151 0.8219 8.1957456684152552E-01
X_22105719_SNP T A 0.07407 12 150 0.8181 8.1522452464890260E-01
X_22105726_SNP A C 0.2739 43 114 0.7271 7.2208630288473474E-01
X_22105735_SNP A C 0.07362 12 151 0.8141 8.1285892247946467E-01
X_22105736_SNP A C 0.07407 12 150 0.8056 8.0366491368906146E-01
X_22105738_INS TACGTG T 0.05625 9 151 0.8714 8.6960299180873113E-01
X_22105791_SNP C T 0.2611 41 116 0.6856 6.8383463077088069E-01
X_22105801_SNP A G 0.07273 12 153 0.8307 8.2938183734595827E-01
X_22105802_SNP A G 0.07273 12 153 0.8307 8.2938183734595827E-01
X_22105812_DEL A GTCAACTCGACTTTAGTATGGGAAGCTTTAG 0.06135 10 153 0.7797 7.7689004253196725E-01
X_22105842_SNP C G 0.2027 30 118 0.3687 3.4346707025377776E-01
X_22105854_DEL T TTA 0.2658 42 116 0.4987 4.8745713221903986E-01
X_22105858_SNP T A 0.2722 43 115 0.5322 5.2162362852746713E-01
X_22105859_SNP G A 0.2675 42 115 0.4915 4.7937408982671648E-01
X_22105861_SNP C T 0.2687 43 117 0.5089 5.0038237101148531E-01
X_22105863_SNP G C 0.2658 42 116 0.6682 6.7975084612867365E-01
X_22105864_SNP C A 0.2722 43 115 0.4822 4.7329057820331932E-01
X_22105866_SNP C T 0.2704 43 116 0.5099 5.0002947590829594E-01
X_22105868_SNP G T 0.2579 41 118 0.5455 5.3871085473050173E-01
X_22105870_SNP G A 0.2579 41 118 0.5092 5.0216401724905246E-01
X_22105871_SNP A C 0.2692 42 114 0.6273 6.1910018292249558E-01
X_22105877_SNP T C 0.06707 11 153 0.8752 8.7384768794636203E-01
X_22105899_SNP A G 0.0679 11 151 0.7966 7.9743100357746266E-01
X_22105915_SNP A C 0.1835 29 129 0.3031 2.9047055639852992E-01
X_22106011_SNP T C 0.07801 11 130 0.4218 4.0454052368963578E-01
X_22106055_SNP T A 0.08392 12 131 0.6896 6.7960652671058053E-01
X_22106061_DEL ACATTAGTCAAATTTTGTAATTTTG TCATAAGTCAAATTTTGTAACTACTTTCTTTCGTATTTGCTCGTGCTCTCTATTCCATGCAAATGATATGGCCTTTGATGTAAAAGCATGAAGGGGTTT 0.09655 14 131 0.8255 8.2133269385569929E-01
X_22106189_SNP G C 0.2671 43 118 0.4722 4.6606845293549082E-01
X_22106210_SNP C G 0.2625 42 118 0.5095 5.0185230897146615E-01
X_22106222_SNP A T 0.06707 11 153 0.8341 8.3234674156665589E-01
X_22106275_SNP T C 0.2699 44 119 0.5324 5.2958619312859379E-01
X_22106305_SNP T C 0.06707 11 153 0.762 7.5957632322734348E-01
X_22106351_SNP A G 0.109 17 139 0.5629 5.5112209314254845E-01
X_22106352_SNP G A 0.07273 12 153 0.8307 8.2938183734595827E-01
X_22106373_SNP G A 0.06135 10 153 0.805 8.0244141893519494E-01
X_22106401_SNP G A 0.07317 12 152 0.8405 8.3898664585389970E-01
X_22106487_SNP A C 0.07273 12 153 0.8307 8.2938183734595827E-01
X_22106502_SNP T A 0.1835 29 129 0.5658 5.6000654204775913E-01
X_22106866_SNP G A 0.2338 36 118 0.7735 7.6767449206142824E-01
X_22106867_SNP A G 0.06707 11 153 0.816 8.1478071167958954E-01
X_22106994_SNP G A 0.06667 11 154 0.8343 8.3309513283776337E-01
X_22106995_SNP A T 0.05556 9 153 0.6813 6.7666980939328170E-01
X_22107019_SNP C T 0.2405 38 120 0.9918 9.9185919669033273E-01
X_22107039_SNP T A 0.2138 31 114 0.5396 5.1679869334479034E-01
X_22107047_SNP T C 0.2609 42 119 0.5938 5.8996678794524460E-01
X_22107085_SNP T A 0.2625 42 118 0.4714 4.6393259924971542E-01
X_22107118_SNP G A 0.2625 42 118 0.469 4.6028251828931688E-01
X_22107136_SNP A C 0.1988 32 129 0.3644 3.5617097796892028E-01
X_22107205_SNP T G 0.06707 11 153 0.8381 8.3640559501252532E-01
X_22107228_SNP G A 0.06667 11 154 0.8343 8.3309513283776337E-01
X_22107244_SNP A G 0.1975 32 130 0.2687 2.6090834732422452E-01
X_22107273_SNP G A 0.2562 41 119 0.3632 3.5267993687719090E-01
X_22107307_SNP C T 0.2671 43 118 0.3967 3.8972825456637450E-01
X_22107322_SNP T G 0.1801 29 132 0.4499 4.4130176934024512E-01
X_22107323_SNP C T 0.2119 32 119 0.3776 3.5670757602292869E-01
X_22107325_SNP A G 0.07317 12 152 0.9007 9.0169796743539044E-01
X_22107332_SNP T G 0.2638 43 120 0.4137 4.0742711584107083E-01
X_22107333_SNP A G 0.2638 43 120 0.3674 3.6127977784994780E-01
X_22107366_SNP C T 0.3375 54 106 0.368 3.5905425891028175E-01
X_22107380_SNP C T 0.3436 56 107 0.3176 3.1108765327953913E-01
X_22107407_SNP A T 0.2654 43 119 0.4005 3.9595085525201523E-01
X_22107423_INS TA T 0.3291 52 106 0.4352 4.2377217713525916E-01
X_22107464_SNP G C 0.2609 42 119 0.3713 3.6279502775033046E-01
X_22107466_SNP A T 0.2609 42 119 0.3713 3.6279502775033046E-01
X_22107468_SNP A C 0.2067 31 119 0.4081 3.8985668986166666E-01
X_22107470_DEL G GGC 0.2237 34 118 0.3903 3.7147023196997386E-01
X_22107475_SNP T C 0.1902 31 132 0.4367 4.3115400887144950E-01
X_22107492_SNP T A 0.2579 41 118 0.6934 6.8991660055221671E-01
X_22107520_SNP A C 0.1863 30 131 0.612 6.0910153636492681E-01
X_22107574_SNP T A 0.2671 43 118 0.5399 5.3601558439632235E-01
X_22107583_SNP C G 0.2638 43 120 0.4093 4.0445434951707371E-01
X_22107665_SNP A C 0.0559 9 152 0.869 8.6671478147300696E-01
X_22107686_SNP G T 0.25 40 120 0.4249 4.1570481099357715E-01
X_22107703_SNP C G 0.2609 42 119 0.5919 5.8804381011357543E-01
X_22107867_SNP G A 0.08075 13 148 0.94 9.3892631403648774E-01
X_22107926_SNP A T 0.0679 11 151 0.8556 8.5355653266397757E-01
X_22107938_SNP T G 0.0679 11 151 0.858 8.5596339811291078E-01
X_22107999_SNP T G 0.06875 11 149 0.8552 8.5241604468662424E-01
X_22108263_SNP T G 0.2256 37 127 0.9831 9.8296102524206042E-01
X_22108291_SNP A T 0.1636 27 138 0.7323 7.3035382458909837E-01
X_22108457_SNP A T 0.1698 27 132 0.307 2.9597493269613029E-01
X_22108643_SNP C A 0.05556 9 153 0.7207 7.1690692960434088E-01
X_22108843_SNP T C 0.2956 47 112 0.7478 7.4286543277037098E-01
X_22109127_SNP T C 0.122 20 144 0.1464 1.4313460621736829E-01
X_22109282_SNP G A 0.179 29 133 0.8561 8.5746536688106179E-01
X_22109341_SNP C G 0.175 28 132 0.572 5.6738175581745831E-01
X_22109424_SNP A C 0.1761 28 131 0.7982 7.9424258673199255E-01
X_22109503_SNP T C 0.1615 26 135 0.3501 3.4412462470597083E-01
X_22109692_SNP T C 0.184 30 133 0.9079 9.0675898188831217E-01
X_22109799_SNP G T 0.3797 60 98 0.6199 6.1639649182103329E-01
X_22109864_SNP T A 0.275 44 116 0.3386 3.3004635344982225E-01
X_22110134_SNP T G 0.1739 28 133 0.9863 9.8612226655510316E-01
X_22110237_SNP T C 0.1812 29 131 0.486 4.7704492403450538E-01
X_22110255_SNP T A 0.1049 17 145 0.108 1.0305254239370309E-01
X_22110263_SNP T G 0.2919 47 114 0.9238 9.2429045593216874E-01
X_22110269_SNP A G 0.09202 15 148 0.4994 4.9370079090141339E-01
X_22110324_INS CTAAACAAGTC C 0.283 45 114 0.789 7.8546468709381734E-01
X_22110337_SNP A T 0.3 48 112 0.6968 6.9317512927771763E-01
X_22110342_SNP C T 0.2963 48 114 0.7216 7.1833564276018169E-01
X_22110344_INS T TT 0.3161 49 106 0.8033 7.9729940679077593E-01
X_22110349_DEL T TGCGATGGAAGAGCAT 0.2774 43 112 0.4933 4.8325656286743868E-01
X_22110438_SNP G T 0.1625 26 134 0.7977 7.9882975081025276E-01
X_22110445_SNP C G 0.1902 31 132 0.3973 3.9135184174278270E-01
X_22110457_SNP C T 0.1879 31 134 0.4052 4.0166344430702594E-01
X_22110471_SNP G A 0.1801 29 132 0.7164 7.1690294237862329E-01
X_22110476_SNP G A 0.1812 29 131 0.6025 6.0197761794821369E-01
X_22110492_SNP A G 0.1852 30 132 0.5514 5.4762947036410536E-01
X_22110500_SNP G A 0.1779 29 134 0.5744 5.7186074460184910E-01
X_22110501_SNP G T 0.1801 29 132 0.51 5.1355716797401296E-01
X_22110529_SNP A T 0.1829 30 134 0.5495 5.4803291032396229E-01
X_22110618_SNP G A 0.195 31 128 0.5772 5.6772872452724976E-01
X_22110619_SNP G A 0.1875 30 130 0.5385 5.2924841348766483E-01
X_22110686_SNP G C 0.1728 28 134 0.6672 6.6306185361426317E-01
X_22110794_SNP T C 0.09816 16 147 0.06977 6.6747866265395403E-02
X_22110934_SNP A G 0.1529 24 133 0.563 5.5279459276379983E-01
X_22110960_SNP G A 0.1852 30 132 0.3619 3.5790637669381231E-01
X_22110962_DEL G GG 0.06289 10 149 0.6595 6.5272137199583713E-01
X_22111098_SNP A G 0.1761 28 131 0.5436 5.3724474813282619E-01
X_22111142_SNP C T 0.08176 13 146 0.1053 9.8937440095812623E-02
X_22111195_SNP T G 0.1698 27 132 0.3504 3.4082490737568549E-01
X_22111234_SNP T C 0.08537 14 150 0.7137 7.1128627015167945E-01
X_22111245_SNP C G 0.189 31 133 0.4721 4.6891793314139163E-01
X_22111260_SNP A C 0.1731 27 129 0.5874 5.7822249883671129E-01
X_22111294_SNP T C 0.1863 30 131 0.4812 4.7464545472776520E-01
X_22111343_SNP C T 0.1761 28 131 0.5816 5.7658501962731434E-01
X_22111355_SNP C A 0.1739 28 133 0.5725 5.6822323936962649E-01
X_22111379_DEL G GTGCG 0.1739 28 133 0.443 4.3489733198838709E-01
X_22111433_INS G GAG 0.1887 30 129 0.3961 3.9169715493495860E-01
X_22111442_SNP G A 0.179 29 133 0.4466 4.4054247219910381E-01
X_22111599_SNP T C 0.1519 24 134 0.1847 1.7433111284789948E-01
X_22111683_SNP A G 0.1509 24 135 0.265 2.5846634513776579E-01
X_22111708_SNP C T 0.1718 28 135 0.4212 4.1574763949515636E-01
X_22111712_SNP T A 0.1761 28 131 0.4795 4.7082956805273934E-01
X_22111762_SNP C T 0.1667 27 135 0.6018 5.9879639427233222E-01
X_22111772_SNP G A 0.1615 26 135 0.452 4.4886861250162680E-01
X_22111825_SNP A G 0.1646 26 132 0.4942 4.9198050290242934E-01
X_22111867_INS TACTCCTGGAGGCTCTGAGC A 0.1698 27 132 0.3861 3.7996905868840947E-01
X_22111870_SNP C A 0.1698 27 132 0.3861 3.7996905868840947E-01
X_22111874_SNP A G 0.175 28 132 0.357 3.5235879737048259E-01
X_22111902_SNP T C 0.1801 29 132 0.3871 3.8392829853133925E-01
X_22111910_SNP A G 0.1801 29 132 0.6273 6.2461592903585172E-01
X_22111927_SNP A C 0.1698 27 132 0.4418 4.3655353300996413E-01
X_22111952_INS TGTAG T 0.175 28 132 0.3076 3.0087936053860831E-01
X_22112664_SNP T C 0.1955 26 107 0.9795 9.7826565573443558E-01
X_22112782_SNP T C 0.2112 34 127 0.5395 5.3244948515460933E-01
X_22112897_SNP C T 0.1779 29 134 0.3504 3.4657402862556019E-01
X_22112902_SNP A C 0.1548 24 131 0.3458 3.3750012146928765E-01
X_22112907_SNP A T 0.1728 28 134 0.4442 4.4082494486126234E-01
X_22112910_SNP G T 0.1688 27 133 0.4857 4.8013085905513031E-01
X_22112921_SNP A G 0.06748 11 152 0.05988 5.7054973338236684E-02
X_22112922_SNP A G 0.1779 29 134 0.2685 2.6415435327195880E-01
X_22112959_SNP T A 0.1829 30 134 0.5495 5.4803291032396229E-01
X_22112963_DEL C CAGGTTTTCCACCTC 0.1572 25 134 0.7288 7.2779806582835838E-01
X_22113064_SNP A C 0.1625 26 134 0.304 2.9449525878353655E-01
X_22113098_SNP G A 0.184 30 133 0.3832 3.7688970132904809E-01
X_22113127_SNP A G 0.1572 25 134 0.1669 1.5990183853402884E-01
X_22113164_SNP A G 0.1812 29 131 0.9137 9.1250852836843743E-01
X_22113191_SNP A T 0.184 30 133 0.3593 3.5307868852686741E-01
X_22113199_SNP G T 0.1829 30 134 0.3636 3.5868808251887341E-01
X_22113355_SNP G A 0.179 29 133 0.359 3.5243019046823765E-01
X_22113411_SNP C T 0.1728 28 134 0.3702 3.6412859922534524E-01
X_22113575_SNP T C 0.1779 29 134 0.3843 3.8342129278822579E-01
X_22113585_SNP A T 0.1562 25 135 0.4391 4.3270046610772073E-01
X_22113590_SNP T C 0.1728 28 134 0.455 4.4999725250850642E-01
X_22113612_SNP T C 0.09816 16 147 0.1711 1.6693691592927129E-01
X_22113644_SNP G A 0.2795 45 116 0.8132 8.1063343299224289E-01
X_22113696_SNP A G 0.1043 17 146 0.1425 1.3721871363400939E-01
X_22113965_INS TTTAAAATA T 0.1645 25 127 0.5547 5.4156855087461775E-01
X_22113967_SNP T G 0.1533 23 127 0.6968 6.8423837387339503E-01
X_22113977_SNP T A 0.1507 22 124 0.5583 5.4214121252282554E-01
X_22114045_SNP A C 0.1037 14 121 0.2107 1.7712923633765376E-01
X_22114070_SNP A T 0.09286 13 127 0.08639 6.9447035229033269E-02
X_22114163_SNP A T 0.09524 14 133 0.2179 2.0611777188634273E-01
X_22114195_SNP T C 0.09524 14 133 0.1634 1.4358125582732895E-01
X_22114226_SNP A G 0.09032 14 141 0.1136 1.0799953855847377E-01
X_22114232_DEL T TT 0.0915 14 139 0.1301 1.1781631191280195E-01
X_22114246_SNP G A 0.2774 43 112 0.9002 8.9739157042047368E-01
X_22114463_SNP A T 0.09756 16 148 0.2168 2.1382498464948674E-01
X_22114516_SNP C T 0.1043 17 146 0.1493 1.4442688649870161E-01
X_22114517_SNP A C 0.103 17 148 0.1408 1.3783706224198078E-01
X_22114606_SNP C A 0.2778 45 117 0.5766 5.7810297214752771E-01
X_22114845_SNP A G 0.1718 28 135 0.491 4.8826365970315988E-01
X_22114956_SNP T G 0.09816 16 147 0.9523 9.5216754208582877E-01
X_22114964_SNP T A 0.2795 45 116 0.7013 6.9853640131342454E-01
X_22115056_SNP T C 0.1677 27 134 0.4706 4.6387284805205375E-01
X_22115201_SNP G A 0.2857 46 115 0.6138 6.1667835569532681E-01
X_22115204_SNP T G 0.284 46 116 0.9342 9.3379232101136400E-01
X_22115238_SNP T A 0.284 46 116 0.8186 8.1667562613828615E-01
X_22115315_INS TGTT A 0.09317 15 146 0.1092 1.0342018156157662E-01
X_22115351_SNP A C 0.175 28 132 0.3294 3.1989989520796625E-01
X_22115438_SNP G C 0.1667 27 135 0.5034 4.9956878580899500E-01
X_22115454_SNP A C 0.1615 26 135 0.624 6.2101539694699182E-01
X_22115475_SNP C T 0.08125 13 147 0.1115 1.1196375055204522E-01
X_22115547_SNP G A 0.07975 13 150 0.8353 8.4334948200091930E-01
X_22115549_SNP T C 0.2733 44 117 0.8745 8.7309426920251387E-01
X_22115552_SNP T C 0.184 30 133 0.5255 5.2354745564147342E-01
X_22115575_SNP T C 0.1698 27 132 0.5604 5.5392692375404862E-01
X_22115680_SNP G A 0.2468 39 119 0.5605 5.6341710951972823E-01
X_22115706_SNP C A 0.2422 39 122 0.8678 8.7352256253715888E-01
X_22115765_SNP G T 0.414 65 92 0.7474 7.4559722117542226E-01
X_22116298_DEL T TTGTC 0.2418 37 116 0.4389 4.2681933079395529E-01
X_22116355_SNP C G 0.1852 30 132 0.4752 4.7131622654209993E-01
X_22116389_SNP A G 0.09697 16 149 0.118 1.1525358116144635E-01
X_22116407_SNP A T 0.09756 16 148 0.1217 1.1801069734959246E-01
X_22116424_SNP A G 0.2761 45 118 0.9668 9.6646898944755244E-01
X_22116468_SNP T G 0.09202 15 148 0.06021 5.9262915812120565E-02
X_22116509_SNP A G 0.1707 28 136 0.3514 3.4631996380703478E-01
X_22116529_SNP C T 0.3659 60 104 0.8694 8.6811676801601068E-01
X_22116670_SNP T C 0.1049 17 145 0.09522 9.4054780560624995E-02
X_22116694_SNP G C 0.1562 25 135 0.6783 6.7889627432741473E-01
X_22116698_SNP C T 0.09202 15 148 0.8938 8.9233941035018605E-01
X_22116836_SNP G C 0.1605 26 136 0.2407 2.3431451724363972E-01
X_22116841_SNP A T 0.2822 46 117 0.2973 2.9075879592785159E-01
X_22116861_SNP A G 0.09202 15 148 0.6412 6.3943527015442037E-01
X_22116901_SNP C T 0.07547 12 147 0.9099 9.0892907833341341E-01
X_22116915_SNP C G 0.08176 13 146 0.8881 8.8679328212133113E-01
X_22116960_SNP A C 0.06962 11 147 0.5028 4.9600612801598554E-01
X_22116965_SNP C A 0.07547 12 147 0.7518 7.4772043966890855E-01
X_22117012_SNP T C 0.09146 15 149 0.06804 6.5800449545975817E-02
X_22117014_SNP A C 0.08485 14 151 0.6849 6.8264050684821553E-01
X_22117030_SNP G A 0.3522 56 103 0.8551 8.5285597049026862E-01
X_22117127_SNP G A 0.09756 16 148 0.119 1.1510295109085822E-01
X_22117129_SNP A G 0.08589 14 149 0.5431 5.6267854115452653E-01
X_22117185_SNP T G 0.08589 14 149 0.11 1.0739558555229978E-01
X_22117419_SNP C A 0.1761 28 131 0.5146 5.0661607420564092E-01
X_22117447_SNP T C 0.09259 15 147 0.06793 6.3958000571442103E-02
X_22117463_INS TT T 0.06711 10 139 0.05674 4.8823020131634531E-02
X_22117826_SNP C T 0.1742 23 109 0.6986 6.7411132240727145E-01
X_22117848_SNP G T 0.0974 15 139 0.08 7.0953566911942864E-02
X_22118229_SNP T C 0.09202 15 148 0.07109 6.8349868356108859E-02
X_22118237_DEL C CCACAACCC 0.07143 11 143 0.101 9.7272984662016171E-02
X_22118251_DEL A AA 0.09396 14 135 0.8522 8.4971467053261929E-01
X_22118374_SNP C T 0.2949 46 110 0.8417 8.3902986566589788E-01
X_22118393_DEL A AA 0.2564 40 116 0.9618 9.6080275373872426E-01
X_22118467_SNP C A 0.1875 30 130 0.3626 3.5262881454346473E-01
X_22118657_SNP A T 0.2484 40 121 0.3459 3.4197249083916170E-01
X_22118760_SNP G A 0.2278 36 122 0.5202 5.1212077795787136E-01
X_22118831_SNP C A 0.1402 23 141 0.7388 7.3617653951305373E-01
X_22119104_SNP T A 0.1043 17 146 0.9923 9.9216416137900199E-01
X_22119121_SNP G T 0.08642 14 148 0.1134 1.0984693728692729E-01
X_22119123_INS AAATGC A 0.09317 15 146 0.02861 2.6827210614829657E-02
X_22119304_SNP T C 0.135 22 141 0.6426 6.3815410458085386E-01
X_22119517_SNP C G 0.2562 41 119 0.09334 8.8946868704164572E-02
X_22119541_SNP A C 0.4777 75 82 0.8678 8.7602542297629271E-01
X_22119622_SNP C T 0.1605 26 136 0.7025 6.9835217218292600E-01
X_22119905_SNP C G 0.08589 14 149 0.0697 6.6579742572540818E-02
X_22120025_SNP C G 0.2822 46 117 0.709 7.0578556337430265E-01
X_22120216_SNP T C 0.1739 28 133 0.3444 3.3770587715103439E-01
X_22120318_SNP G A 0.2883 47 116 0.6274 6.2499970964709295E-01
X_22120341_SNP A G 0.1902 31 132 0.5076 5.0918674080270421E-01
X_22120396_INS TCGGT T 0.242 38 119 0.3058 2.9632178972682544E-01
X_22120444_INS TGAAATAATATTGGCCACTCACTACGGTGCGT T 0.2658 42 116 0.2469 2.4421187845228542E-01
X_22120555_SNP G A 0.1761 28 131 0.9393 9.3838004445945766E-01
X_22120589_SNP A T 0.1635 26 133 0.7592 7.5405877585992520E-01
X_22120607_DEL T TT 0.2595 41 117 0.2661 2.6177124756715997E-01
X_22120613_SNP C T 0.2642 42 117 0.4195 4.1001792190961261E-01
X_22120621_SNP A C 0.2372 37 119 0.4582 4.4634660913128155E-01
X_22120724_SNP G T 0.09202 15 148 0.08685 8.4966488136241081E-02
X_22120737_SNP A G 0.4813 77 83 0.6324 6.3486145052371334E-01
X_22120782_SNP A T 0.09259 15 147 0.1721 1.6987978677089111E-01
X_22120791_SNP A G 0.09202 15 148 0.187 1.8272895165256819E-01
X_22120821_SNP A T 0.1529 24 133 0.8372 8.3631509722193520E-01
X_22120920_SNP A T 0.08642 14 148 0.7226 7.2055573633810199E-01
X_22120976_SNP G A 0.1768 29 135 0.6174 6.1363957683143977E-01
X_22121238_SNP A G 0.07927 13 151 0.1308 1.2768820998460528E-01
X_22121303_INS GTCGGTGCAGGTACCCATTG G 0.07975 13 150 0.1322 1.2783944705807693E-01
X_22121322_MNP CCG TAA 0.0625 10 150 0.1583 1.5068437459416184E-01
X_22121457_SNP C G 0.1091 18 147 0.1347 1.3176103790173299E-01
X_22121544_SNP T C 0.08176 13 146 0.03326 2.9469217579567216E-02
X_22121822_SNP G A 0.09259 15 147 0.06927 7.1175862693591482E-02
X_22121902_SNP A G 0.1605 26 136 0.3512 3.4359712430370537E-01
X_22121912_SNP C T 0.09877 16 146 0.08155 7.9477006789247850E-02
X_22121941_SNP C T 0.1667 27 135 0.4399 4.3293853559423690E-01
X_22122014_SNP A C 0.1605 26 136 0.543 5.3683800976577944E-01
X_22122024_SNP C A 0.09877 16 146 0.08826 8.4044011557906861E-02
X_22122057_SNP T C 0.1519 24 134 0.2422 2.3275704379973505E-01
X_22122218_SNP T G 0.09259 15 147 0.6259 6.2288533896837306E-01
X_22122530_SNP C A 0.06211 10 151 0.0718 6.7098550132364723E-02
X_22122549_SNP T G 0.184 30 133 0.5518 5.4668281311315658E-01
X_22122676_SNP T G 0.07362 12 151 0.1987 1.9256015903433954E-01
X_22122743_SNP G T 0.1739 28 133 0.5624 5.5570545160284845E-01
X_22122763_SNP T C 0.1779 29 134 0.5009 4.9523056708109958E-01
X_22122855_SNP T C 0.1519 24 134 0.9038 9.0222205384725918E-01
X_22122973_INS CGTTC C 0.07006 11 146 0.04245 4.1428941776005972E-02
X_22123025_SNP A T 0.1739 28 133 0.6169 6.1168965451125112E-01
X_22123034_SNP T C 0.2704 43 116 0.6058 5.9956517961365852E-01
X_22123047_SNP A C 0.1688 27 133 0.5174 5.0976467923716129E-01
X_22123161_SNP A C 0.1829 30 134 0.6497 6.4666477848895132E-01
X_22123187_SNP T C 0.08589 14 149 0.05439 5.1719963396633928E-02
X_22123190_SNP C T 0.2785 44 114 0.6818 6.7886095786753153E-01
X_22123227_SNP A C 0.179 29 133 0.6428 6.3878177892324628E-01
X_22123306_SNP G C 0.2778 45 117 0.5557 5.4967893750874119E-01
X_22123308_DEL C CACACCCCCCA 0.2595 41 117 0.4096 4.0065949315655214E-01
X_22123328_SNP C A 0.09756 16 148 0.1243 1.2089801942649758E-01
X_22123373_SNP T A 0.179 29 133 0.6531 6.4812489080705138E-01
X_22123498_SNP T G 0.275 44 116 0.7535 7.5138337573209157E-01
X_22123596_SNP T C 0.1779 29 134 0.6083 6.0397032524012395E-01
X_22123619_SNP T C 0.1829 30 134 0.6497 6.4666477848895132E-01
X_22123639_SNP A G 0.09697 16 149 0.1195 1.1667741309277246E-01
X_22123698_SNP C T 0.184 30 133 0.7708 7.6995493839693052E-01
X_22123717_SNP A G 0.1761 28 131 0.6126 6.1018305557103092E-01
X_22123731_SNP T A 0.2484 40 121 0.9405 9.3998192195684793E-01
X_22123828_DEL A AAGATGCCAGACGCTGCTATTACTG 0.12 18 132 0.6673 6.6176749487074982E-01
X_22123866_SNP T A 0.07975 13 150 0.1279 1.2381098484754960E-01
X_22123876_SNP G T 0.284 46 116 0.4663 4.6191098972615297E-01
X_22123959_SNP T C 0.1963 32 131 0.9274 9.2666940870899395E-01
X_22123960_SNP T C 0.08537 14 150 0.2187 2.1376862270673691E-01
X_22123972_SNP C G 0.2733 44 117 0.5132 5.0655121385329882E-01
X_22124045_SNP T C 0.184 30 133 0.621 6.1665072032131008E-01
X_22124083_SNP C T 0.09756 16 148 0.1235 1.1988136243878444E-01
X_22124107_SNP G A 0.09202 15 148 0.07109 6.8349868356108859E-02
X_22124235_SNP A T 0.2778 45 117 0.3493 3.4643407225889877E-01
X_22124255_SNP C A 0.09756 16 148 0.1207 1.1678581115435205E-01
X_22124348_SNP T G 0.1875 30 130 0.5748 5.6770594014272935E-01
X_22124349_SNP A G 0.1709 27 131 0.6464 6.4027382983126446E-01
X_22124395_SNP T A 0.07547 12 147 0.4022 4.2117554344681851E-01
X_22124422_SNP C T 0.275 44 116 0.7127 7.0846257855005490E-01
X_22124520_SNP G C 0.179 29 133 0.6735 6.6950260054261768E-01
X_22124583_SNP C T 0.284 46 116 0.6783 6.7401440388347234E-01
X_22124590_SNP G T 0.05195 8 146 0.1452 1.3252511414507917E-01
X_22124619_SNP A G 0.1812 29 131 0.4089 4.0489060491111972E-01
X_22124626_SNP T C 0.1939 32 133 0.4625 4.5907867813931535E-01
X_22124643_SNP A G 0.2805 46 118 0.4703 4.6860218900907769E-01
X_22124697_SNP G A 0.179 29 133 0.7845 7.8300611627873629E-01
X_22124753_SNP G C 0.2484 40 121 0.5511 5.4547058972002060E-01
X_22124761_SNP A C 0.09202 15 148 0.05985 5.7526098634023318E-02
X_22124765_SNP A G 0.175 28 132 0.5302 5.2448445368976060E-01
X_22124831_SNP G C 0.08025 13 149 0.0807 7.9241692730642216E-02
X_22124880_SNP C G 0.3293 54 110 0.5753 5.7403727807943139E-01
X_22124903_SNP G A 0.2242 37 128 0.401 3.9738769351754466E-01
X_22124930_SNP A T 0.09146 15 149 0.06594 6.3096882672306509E-02
X_22124951_INS A AG 0.2256 37 127 0.3824 3.7825504955163236E-01
X_22125001_SNP T G 0.227 37 126 0.3512 3.4808343985816825E-01
X_22125020_SNP A G 0.227 37 126 0.3871 3.8151361028714659E-01
X_22125022_SNP C A 0.2166 34 123 0.3325 3.2291522007751927E-01
X_22125557_SNP G A 0.08025 13 149 0.09158 8.7149486515753272E-02
X_22125561_DEL G GC 0.08537 14 150 0.08261 7.9758034146414192E-02
X_22125582_SNP C T 0.09146 15 149 0.06626 6.3443710958037428E-02
X_22125586_DEL C CCAGCAGCCCATCATGCCTTCCTCG 0.09091 15 150 0.06465 6.2630905388772140E-02
X_22125613_SNP A T 0.09091 15 150 0.06465 6.2630905388772140E-02
X_22125615_DEL C CAT 0.09091 15 150 0.06465 6.2630905388772140E-02
X_22125622_SNP C G 0.09146 15 149 0.06768 6.5234619772353036E-02
X_22125636_SNP T C 0.08642 14 148 0.05216 5.0749788165176599E-02
X_22125720_SNP C T 0.07975 13 150 0.7868 7.8549080831313178E-01
X_22125734_SNP C T 0.08025 13 149 0.9837 9.8365295680534126E-01
X_22125767_SNP A G 0.09146 15 149 0.9334 9.3264596403754940E-01
X_22126115_SNP C T 0.2222 36 126 0.4092 4.0269426303183031E-01
X_22126376_SNP A G 0.2407 39 123 0.2263 2.2000062020550981E-01
X_22126380_SNP A G 0.2437 39 121 0.2275 2.1888657723683935E-01
X_22126389_SNP C A 0.2453 39 120 0.2367 2.3859031771807604E-01
X_22126391_SNP G C 0.2484 40 121 0.2696 2.6299953494263428E-01
X_22126413_INS A ATAATTA 0.2282 34 115 0.1696 1.8899506001717348E-01
X_22126501_SNP G A 0.2375 38 122 0.3451 3.8298758978405401E-01
X_22126519_INS A AA 0.2606 37 105 0.0845 7.5042100452779550E-02
X_22126545_INS A ATGGGACGCAAAGTGTTAAGTTTCATA 0.2038 32 125 0.2144 2.0101062278767667E-01
X_22126563_SNP C A 0.2298 37 124 0.3866 3.8387474538973487E-01
X_22126593_SNP T A 0.3333 53 106 0.8779 8.7501397811029935E-01
X_22126595_SNP A G 0.3333 53 106 0.8306 8.2681790164175573E-01
X_22126632_SNP G T 0.3291 52 106 0.9522 9.5110992152141316E-01
X_22126661_DEL CCA GT 0.3442 53 101 0.9362 9.3944998647878042E-01
X_22126876_SNP G A 0.1 16 144 0.5717 5.6537434533627029E-01
X_22126881_SNP T C 0.09697 16 149 0.06394 6.1936429221776251E-02
X_22127081_SNP C A 0.325 52 108 0.7423 7.4337455452631174E-01
X_22127134_SNP G T 0.236 38 123 0.3101 3.0356472928667433E-01
X_22127346_SNP G A 0.07362 12 151 0.2025 1.9810353348866538E-01
X_22127518_SNP T A 0.327 52 107 0.5796 5.7542691230137100E-01
X_22127894_SNP G A 0.3086 50 112 0.5566 5.5313127236499093E-01
X_22127911_SNP T C 0.06098 10 154 0.7894 7.8722526549768201E-01
X_22128079_DEL GGAACATAAGTGAAAAGTTTTTACTCTTGTCCAATTGGCGAAGCCTTGCCGTTTAAGTC TGAG 0.3268 50 103 0.6819 6.7411409394440469E-01
X_22128153_SNP C A 0.3067 50 113 0.6002 6.0373397471038648E-01
X_22128168_SNP A T 0.3148 51 111 0.8481 8.4849423970673721E-01
X_22128181_SNP T G 0.311 51 113 0.8332 8.3187528943733291E-01
X_22128205_INS G GCTG 0.3145 50 109 0.6541 6.5311056458145522E-01
X_22128218_SNP G T 0.3086 50 112 0.8307 8.2838656628449703E-01
X_22128271_SNP G A 0.3148 51 111 0.9275 9.2649864180210995E-01
X_22128281_SNP G A 0.3171 52 112 0.9271 9.2637802203113995E-01
X_22128290_SNP T A 0.3171 52 112 0.9921 9.9213750329174355E-01
X_22128361_SNP G C 0.09091 15 150 0.06465 6.2630905388772140E-02
X_22128427_DEL T TT 0.075 12 148 0.05694 5.3087372604704024E-02
X_22128566_SNP A G 0.1963 32 131 0.6549 6.5043776330348957E-01
X_22128750_SNP A T 0.2278 36 122 0.2497 2.4065737415104915E-01
X_22128892_SNP T C 0.08696 14 147 0.09652 9.2006171188743213E-02
X_22128901_SNP T A 0.09202 15 148 0.05955 5.6673081749820470E-02
X_22128919_SNP A G 0.09146 15 149 0.0547 5.2183836106672279E-02
X_22128935_SNP G T 0.09146 15 149 0.05624 5.3695768509716579E-02
X_22128961_SNP C G 0.08228 13 145 0.1287 1.2261248430007898E-01
X_22128962_SNP A C 0.06962 11 147 0.2617 2.5516963135099346E-01
X_22128980_SNP A C 0.08553 13 139 0.07807 7.3746576000798716E-02
X_22128982_SNP A T 0.07143 11 143 0.03714 3.2289594489240771E-02
X_22128991_SNP A C 0.08861 14 144 0.08514 7.7728199826687869E-02
X_22129012_SNP T C 0.08442 13 141 0.05787 5.0589004104939286E-02
X_22129019_SNP G T 0.08176 13 146 0.05628 5.0827923858919460E-02
X_22129024_SNP A C 0.08228 13 145 0.05627 5.0116208339844447E-02
X_22129050_SNP A T 0.075 12 148 0.4198 4.4023465260622341E-01
X_22129172_SNP G A 0.3248 51 106 0.7751 7.6901225895849090E-01
X_22129194_SNP T C 0.3148 51 111 0.7961 7.9326198567423056E-01
X_22129196_SNP T C 0.321 52 110 0.8127 8.1011352031516248E-01
X_22129198_SNP G A 0.3148 51 111 0.7961 7.9326198567423056E-01
X_22129210_SNP A G 0.3228 51 107 0.8589 8.5648200214375991E-01
X_22129223_SNP C A 0.3145 50 109 0.8203 8.1794548934154987E-01
X_22129292_SNP C T 0.227 37 126 0.4104 4.0527210956819781E-01
X_22129293_SNP T G 0.2298 37 124 0.4256 4.1760863543567051E-01
X_22129343_SNP T A 0.2236 36 125 0.5655 5.6201119597387561E-01
X_22129344_SNP A T 0.2298 37 124 0.4162 4.0797968882093039E-01
X_22129415_SNP T C 0.2346 38 124 0.3813 3.7585676085782760E-01
X_22129416_SNP T A 0.239 38 121 0.3249 3.1571613010822019E-01
X_22129472_SNP T G 0.1394 23 142 0.5075 5.0420722066563117E-01
X_22129521_SNP C A 0.3025 49 113 0.6859 6.8211589426660912E-01
X_22129766_SNP G A 0.227 37 126 0.3759 3.7068468596012227E-01
X_22129779_MNP ACT TGA 0.2639 38 106 0.2167 2.3070648557042317E-01
X_22129894_SNP A T 0.3252 53 110 0.8187 8.1622291512302392E-01
X_22129895_SNP A T 0.3333 53 106 0.8071 8.0224439661115987E-01
X_22129903_DEL A TC 0.0679 11 151 0.02056 1.8855608874685643E-02
X_22129907_INS G GTACGGTTAAG 0.321 52 110 0.6604 6.5927322990181492E-01
X_22129920_INS TTAAA T 0.07975 13 150 0.6247 6.2028462793566264E-01
X_22129927_SNP A G 0.07407 12 150 0.5792 5.7336227912800786E-01
X_22129957_SNP A T 0.236 38 123 0.3645 3.5751677098380219E-01
X_22129961_SNP T A 0.08537 14 150 0.04581 4.3854921406708179E-02
X_22129962_SNP G C 0.2405 38 120 0.3079 3.0058520879502981E-01
X_22129963_SNP A C 0.3252 53 110 0.7327 7.3218255424586043E-01
X_22129970_SNP A G 0.3168 51 110 0.8011 8.0001915615884589E-01
X_22130013_SNP G A 0.2393 39 124 0.2677 2.6367999435630285E-01
X_22130115_SNP C G 0.2313 37 123 0.1608 1.5861284394466424E-01
X_22130303_SNP T C 0.09615 15 141 0.04259 4.1378478864753515E-02
X_22130308_SNP T A 0.09259 15 147 0.05169 4.8634075106897115E-02
X_22130422_SNP T G 0.08333 13 143 0.1416 1.3130382658054773E-01
X_22130480_SNP C A 0.08642 14 148 0.0176 2.9260004579200524E-02
X_22130600_SNP C T 0.2422 39 122 0.2904 2.8120615480299693E-01
X_22130607_SNP T G 0.2215 35 123 0.2795 2.7268310365993431E-01
X_22130619_SNP C T 0.2284 37 125 0.2066 2.0134313637290979E-01
X_22130708_SNP G A 0.2264 36 123 0.3048 2.9476270598345722E-01
X_22130807_INS C CT 0.2468 38 116 0.4404 4.5742169228982732E-01
X_22130809_SNP G T 0.2568 38 110 0.5151 5.2982931239122899E-01
X_22130812_SNP C T 0.2549 39 114 0.3708 3.9256516511211503E-01
X_22130814_INS A ATTTTCTGTTTACTACATG 0.2516 39 116 0.4241 4.4275238336902223E-01
X_22130822_SNP T C 0.2357 37 120 0.2949 2.8373168857594455E-01
X_22130834_DEL TT T 0.1935 30 125 0.1247 1.1384585757006360E-01
X_22130954_SNP T A 0.06748 11 152 0.04475 4.2253372031330901E-02
X_22130964_SNP A C 0.2956 47 112 0.8655 8.6227334294690339E-01
X_22130977_SNP A G 0.2375 38 122 0.2877 2.7696545177180210E-01
X_22130992_SNP A T 0.06707 11 153 0.04653 4.4240677124953498E-02
X_22131002_SNP A T 0.2298 37 124 0.3327 3.2545913169270491E-01
X_22131015_SNP T A 0.0679 11 151 0.0501 4.6786118211779047E-02
X_22131020_SNP A T 0.06667 11 154 0.0463 4.4658882322610477E-02
X_22131034_SNP A G 0.06667 11 154 0.0463 4.4658882322610477E-02
X_22131041_SNP G T 0.06748 11 152 0.04708 4.4193760928667745E-02
X_22131085_SNP A G 0.2857 46 115 0.6582 6.5506137332880532E-01
X_22131088_SNP C T 0.2812 45 115 0.855 8.5678495097409457E-01
X_22131096_SNP T C 0.05488 9 155 0.02716 2.5554032529266479E-02
X_22131112_SNP A T 0.2264 36 123 0.3554 3.4518153329212686E-01
X_22131151_SNP G T 0.2848 45 113 0.7286 7.2349456183556637E-01
X_22131157_SNP A G 0.2893 46 113 0.7186 7.1482582621355295E-01
X_22131187_SNP A C 0.06707 11 153 0.04738 4.5068841583457316E-02
X_22131297_SNP C T 0.2284 37 125 0.3837 3.7907018842126206E-01
X_22131427_SNP A G 0.06061 10 155 0.03712 3.5695181820678809E-02
X_22131435_SNP A C 0.06061 10 155 0.03712 3.5695181820678809E-02
X_22131503_DEL ATGCTACA A 0.227 32 109 0.2636 2.6963882932808581E-01
X_22131619_SNP T C 0.245 37 114 0.5629 5.7853371323569502E-01
X_22131713_SNP A G 0.3 48 112 0.9006 8.9859738167608716E-01
X_22131747_SNP A G 0.2407 39 123 0.2867 2.8345707819134558E-01
X_22131775_SNP T C 0.06832 11 150 0.645 6.3954586352639597E-01
X_22131831_SNP T G 0.06061 10 155 0.03712 3.5695181820678809E-02
X_22131835_SNP T A 0.2981 48 113 0.9577 9.5704683609973229E-01
X_22131854_SNP A T 0.2256 37 127 0.2668 2.6182332952984932E-01
X_22131870_SNP C A 0.2284 37 125 0.3246 3.1840650213185684E-01
X_22131936_SNP A G 0.06098 10 154 0.0335 3.2957295174925877E-02
X_22131957_DEL GCAGGAT G 0.2945 48 115 0.8814 8.8077424222090217E-01
X_22131990_DEL T TCTCACGT 0.06061 10 155 0.03712 3.5695181820678809E-02
X_22132014_INS CGTCGC C 0.06098 10 154 0.03848 4.0526970957203159E-02
X_22132026_SNP C T 0.2866 47 117 0.9455 9.4496113873614063E-01
X_22132048_SNP G T 0.2994 47 110 0.9634 9.6258465037709262E-01
X_22132050_SNP T C 0.2883 47 116 0.9132 9.1229639977482235E-01
X_22132087_SNP T C 0.2822 46 117 0.9684 9.6806670499666891E-01
X_22132100_SNP C A 0.2956 47 112 0.9881 9.8778888710446344E-01
X_22132122_SNP T C 0.2857 46 115 0.9088 9.0717836727417678E-01
X_22132127_SNP G T 0.2883 47 116 0.9693 9.6889659637900682E-01
X_22132128_SNP G T 0.2822 46 117 0.9612 9.6068414567481553E-01
X_22132139_SNP C A 0.2938 47 113 0.9778 9.7748193518498694E-01
X_22132259_SNP G A 0.283 45 114 0.9874 9.8709505923378316E-01
X_22132287_SNP G T 0.2785 44 114 0.9615 9.6060334560049621E-01
X_22132423_SNP G C 0.2256 37 127 0.3482 3.4420404992631914E-01
X_22132444_SNP T G 0.05521 9 154 0.02053 1.8978661013999983E-02
X_22132485_SNP T C 0.2236 36 125 0.427 4.2273148228798907E-01
X_22132663_SNP T C 0.2883 47 116 0.9418 9.4109786527776096E-01
X_22132680_SNP A G 0.227 37 126 0.4652 4.6873340049464474E-01
X_22132693_SNP C A 0.3374 55 108 0.6535 6.4920917422230673E-01
X_22132739_SNP A G 0.2264 36 123 0.3672 3.6094673781686759E-01
X_22132750_SNP A T 0.3333 53 106 0.9834 9.8314301356842904E-01
X_22132786_SNP A G 0.2727 42 112 0.7806 7.9026773198932365E-01
X_22132812_SNP C T 0.3168 51 110 0.8717 8.7070443524194796E-01
X_22132830_SNP G A 0.05521 9 154 0.02016 1.8735936897891214E-02
X_22132861_SNP C A 0.3418 54 104 0.6319 6.2704172172694062E-01
X_22132955_SNP A C 0.1037 17 147 0.1604 1.5598707588384297E-01
X_22132957_SNP T C 0.3313 54 109 0.7788 7.7665836370737207E-01
X_22132963_SNP A G 0.09756 16 148 0.2412 2.3818027051181634E-01
X_22133012_SNP C G 0.06579 10 142 0.7221 7.3259068751774725E-01
X_22133014_DEL T TGTTGCTGTT 0.0559 9 152 0.01686 1.5880945874659928E-02
X_22133031_SNP C T 0.2722 43 115 0.7524 7.6265184922311524E-01
X_22133057_SNP G A 0.1859 29 127 0.2268 2.2876411776901939E-01
X_22133075_SNP T C 0.205 33 128 0.2263 2.1919392480509170E-01
X_22133094_SNP A G 0.1899 30 128 0.2623 2.5203471337930117E-01
X_22133180_SNP C T 0.2025 33 130 0.3766 3.7122810481210566E-01
X_22133244_SNP T A 0.2875 46 114 0.6929 6.8824139643898874E-01
X_22133254_DEL GATGG G 0.3194 46 98 0.6105 6.2044990883432882E-01
X_22133268_SNP T C 0.3006 49 114 0.7359 7.3238934300665703E-01
X_22133272_SNP C T 0.05488 9 155 0.02495 2.3447543572900038E-02
X_22133281_SNP A G 0.3006 49 114 0.7613 7.5823017707521756E-01
X_22133290_SNP C T 0.06061 10 155 0.03712 3.5695181820678809E-02
X_22133296_SNP G C 0.06061 10 155 0.03712 3.5695181820678809E-02
X_22133303_SNP G C 0.2327 37 122 0.139 1.3248504774678005E-01
X_22133352_SNP G T 0.2308 36 120 0.1274 1.1864761787168321E-01
X_22133392_SNP A C 0.2342 37 121 0.1304 1.2102086086863584E-01
X_22133397_SNP G A 0.2298 37 124 0.1358 1.2935434301432280E-01
X_22133418_SNP G T 0.0679 11 151 0.03223 2.9534517714547102E-02
X_22133454_SNP C T 0.3025 49 113 0.7557 7.5184459381499169E-01
X_22133459_SNP A G 0.3043 49 112 0.7611 7.5662902884287775E-01
X_22133461_SNP C A 0.3 48 112 0.6958 6.9073216045772057E-01
X_22133620_SNP G A 0.3025 49 113 0.7138 7.0999021379210658E-01
X_22133718_SNP C A 0.1125 18 142 0.7883 7.8603272124241941E-01
X_22133762_SNP G T 0.284 46 116 0.8453 8.4647319562984147E-01
X_22133912_SNP C A 0.2547 41 120 0.9704 9.7010465159448067E-01
X_22133956_SNP G A 0.25 41 123 0.997 9.9700549932846505E-01
X_22133997_SNP T C 0.2704 43 116 0.8115 8.0923526239850951E-01
X_22134050_SNP T G 0.1274 20 137 0.9203 9.1831684947349046E-01
X_22134063_SNP C T 0.4539 69 83 0.9039 9.1132165877172544E-01
X_22134138_SNP G T 0.225 36 124 0.1194 1.1423863151758895E-01
X_22134145_SNP C T 0.3861 61 97 0.05543 5.2815896871280014E-02
X_22134146_SNP C A 0.4675 72 82 0.6127 6.0609307850890937E-01
X_22134169_SNP T G 0.3885 61 96 0.1045 9.9284327539751471E-02
X_22134265_SNP A T 0.3782 59 97 0.1568 1.5563654073787703E-01
X_22134311_SNP T A 0.227 37 126 0.2656 2.5923801304882754E-01
X_22134315_SNP C T 0.375 60 100 0.1827 1.7577417993539801E-01
X_22134443_SNP C T 0.2378 39 125 0.3127 3.0754640618998030E-01
X_22134742_INS T GCC 0.4479 73 90 0.795 7.9631907880715747E-01
X_22134949_SNP T C 0.2331 38 125 0.3959 3.9155097250944271E-01
X_22134961_SNP A G 0.2284 37 125 0.4068 4.0041717826376910E-01
X_22134986_SNP T C 0.05488 9 155 0.02814 2.7141447055063397E-02
X_22135018_SNP A T 0.4596 74 87 0.9474 9.4649765986640388E-01
X_22135050_SNP T G 0.3025 49 113 0.9094 9.0816171011445512E-01
X_22135055_SNP G A 0.2469 40 122 0.2267 2.2013243413398165E-01
X_22135118_DEL A AA 0.3289 50 102 0.4321 4.1597448816863114E-01
X_22135130_SNP T G 0.06098 10 154 0.0144 1.3378117883784428E-02
X_22135160_SNP T A 0.3975 64 97 0.5735 5.6599960538924687E-01
X_22135196_SNP T C 0.4625 74 86 0.6406 6.3423932089523172E-01
X_22135410_SNP A G 0.2547 41 120 0.1598 1.5283114425991740E-01
X_22135489_SNP C A 0.1472 24 139 0.4393 4.3495331758178124E-01
X_22135508_DEL GG G 0.4094 61 88 0.1025 8.9002166524501436E-02
X_22135711_SNP A G 0.2795 45 116 0.3332 3.2446000772202732E-01
X_22135717_SNP T C 0.2387 37 118 0.1939 1.8230966720906683E-01
X_22135787_SNP T C 0.4221 65 89 0.5031 4.9359800074822213E-01
X_22135818_SNP A G 0.1333 22 143 0.988 9.8786008569918260E-01
X_22135855_SNP C T 0.3395 55 107 0.1508 1.4885106290715011E-01
X_22135899_SNP G A 0.2484 40 121 0.2189 2.1368385697661474E-01
X_22135916_INS T TATTCATATTACTCATAT 0.2313 37 123 0.1437 1.3540497006705610E-01
X_22135921_SNP T C 0.08537 14 150 0.928 9.2736522519599596E-01
X_22135952_INS TT T 0.075 12 148 0.7642 7.6093258245557305E-01
X_22135974_SNP G T 0.205 33 128 0.3047 2.9710543138390988E-01
X_22135995_SNP A G 0.06289 10 149 0.02175 1.9346300543933763E-02
X_22136015_SNP T A 0.2579 41 118 0.1711 1.6358172405352001E-01
X_22136018_SNP A T 0.4038 63 93 0.8152 8.1097280048293241E-01
X_22136142_SNP C A 0.0559 9 152 0.9912 9.9114757065348413E-01
X_22136220_SNP T C 0.2531 41 121 0.09522 9.2328112841738808E-02
X_22136232_SNP C T 0.3313 54 109 0.2593 2.5610946705757565E-01
X_22136258_SNP T C 0.4506 73 89 0.5611 5.5762092428978915E-01
X_22136264_SNP G T 0.06748 11 152 0.6961 6.9448242143232675E-01
X_22136307_DEL AGGGCGAACAGCTA A 0.3313 54 109 0.1426 1.4030241980720659E-01
X_22136327_INS A AA 0.3252 53 110 0.1828 1.8312489283883393E-01
X_22136353_SNP G A 0.321 52 110 0.2162 2.1626872333448832E-01
X_22136366_DEL CAACAAACCTTATTC C 0.3355 52 103 0.293 2.8734478814922437E-01
X_22136405_SNP T A 0.1152 19 146 0.00625 5.8646122521748565E-03
X_22136433_SNP T G 0.1098 18 146 0.01118 1.0674778804008743E-02
X_22136439_SNP G T 0.2484 39 118 0.1097 1.0388778331466775E-01
X_22136646_DEL T TA 0.0559 9 152 0.01959 1.7543959934928906E-02
X_22136664_SNP T G 0.06875 11 149 0.4915 4.8189638550548153E-01
X_22136700_SNP G A 0.06135 10 153 0.2896 2.8333443385867518E-01
X_22136704_SNP A G 0.07407 12 150 0.3693 3.7046233163977149E-01
X_22136720_SNP A T 0.07273 12 153 0.4261 4.2256378243901693E-01
X_22136722_SNP C T 0.07273 12 153 0.4261 4.2256378243901693E-01
X_22136732_SNP G A 0.07879 13 152 0.5084 5.0516437437503647E-01
X_22136779_SNP T A 0.2086 34 129 0.9243 9.2344269196782547E-01
X_22136800_SNP A T 0.2182 36 129 0.9623 9.6199176938287279E-01
X_22137377_SNP T A 0.08696 14 147 0.7084 7.0322725994078261E-01
X_22137483_SNP G A 0.06135 10 153 0.04382 4.1128920910035907E-02
X_22137603_SNP A G 0.2683 44 120 0.7211 7.1829223250709728E-01
X_22137796_SNP G A 0.07547 12 147 0.164 1.5466540569162524E-01
X_22137847_SNP T A 0.06707 11 153 0.03231 3.0528584319570347E-02
X_22137927_SNP T C 0.06707 11 153 0.0324 3.0600930579962850E-02
X_22138215_SNP G T 0.1677 27 134 0.3032 2.9560175109033116E-01
X_22138338_SNP G A 0.07975 13 150 0.4662 4.6008185396903123E-01
X_22138363_DEL C CTCTATGCCAAGCACAC 0.2566 39 113 0.9834 9.8289160263878961E-01
X_22138457_SNP G C 0.4408 67 85 0.5247 5.1799152505947077E-01
X_22138499_SNP A C 0.06061 10 155 0.6402 6.3768081313415459E-01
X_22138507_SNP T C 0.321 52 110 0.9824 9.8211926125466775E-01
X_22138708_SNP C T 0.07407 12 150 0.05472 5.1102324611305858E-02
X_22138720_SNP G A 0.372 61 103 0.7757 7.7370705262961181E-01
X_22138737_SNP C T 0.3642 59 103 0.7482 7.4515235868556107E-01
X_22138754_SNP G T 0.3576 54 97 0.9987 9.9868166077472675E-01
X_22138853_SNP C G 0.2515 41 122 0.5527 5.4864000362953780E-01
X_22138996_SNP A C 0.179 29 133 0.09531 9.0172470480065603E-02
X_22138998_SNP C T 0.2407 39 123 0.9889 9.8879125704986259E-01
X_22139005_SNP G A 0.07273 12 153 0.1215 1.1865650276403861E-01
X_22139040_DEL T TT 0.1644 24 122 0.3794 3.6204846154521342E-01
X_22139201_SNP T C 0.2994 47 110 0.724 7.4253727684740201E-01
X_22139519_SNP A C 0.08642 14 148 0.7755 7.9264446315907355E-01
X_22139520_SNP A C 0.09317 15 146 0.7509 7.6986839606767932E-01
X_22139577_SNP G A 0.2112 34 127 0.1441 1.7846693436076067E-01
X_22139682_SNP T A 0.07595 12 146 0.06764 9.8092751812913992E-02
X_22139776_SNP G A 0.2938 47 113 0.3746 4.4637658987946571E-01
X_22139943_SNP T C 0.1835 29 129 0.2967 3.3222968428848898E-01
X_22139961_SNP C A 0.1899 30 128 0.4557 4.9076128566628208E-01
X_22140167_SNP T G 0.2215 35 123 0.3133 3.5504223399079948E-01
X_22140212_SNP T A 0.2236 36 125 0.3097 3.4772658611749074E-01
X_22140405_SNP A T 0.05 8 152 0.1621 1.9726123666022788E-01
X_22140501_SNP G A 0.2313 37 123 0.379 4.3286751572841820E-01
X_22140537_SNP G A 0.05 8 152 0.1799 2.1567538862190050E-01
X_22140551_SNP G C 0.0559 9 152 0.1814 2.1871261760542582E-01
X_22140568_SNP G A 0.2987 46 108 0.2129 2.6140214122590821E-01
X_22140606_SNP A C 0.2792 43 111 0.1981 2.3462518814535238E-01
X_22140618_SNP T A 0.05096 8 149 0.9477 9.5165681911398758E-01
X_22140714_SNP C A 0.1959 29 119 0.2511 2.8565371691823471E-01
X_22141388_SNP T C 0.2516 40 119 0.9966 9.9683552015198684E-01
X_22141403_SNP A C 0.2405 38 120 0.9616 9.6788562873928452E-01
X_22141462_SNP T C 0.09317 15 146 0.6612 6.8616718562900325E-01
X_22141498_SNP T G 0.0875 14 146 0.5881 6.1658962553739904E-01
X_22141508_SNP G C 0.0875 14 146 0.7414 7.6039743673827997E-01
X_22141565_SNP C A 0.1709 27 131 0.2433 2.7873967278788114E-01
X_22141609_SNP T G 0.1667 27 135 0.2693 3.1014767379496144E-01
X_22141633_SNP T A 0.3522 56 103 0.7521 7.7063058880419277E-01
X_22141639_SNP T G 0.0679 11 151 0.002327 5.1199130731161731E-03
X_22141641_SNP G A 0.09938 16 145 0.6825 7.0755367732809771E-01
X_22141676_SNP G A 0.1 16 144 0.01525 2.5206581386180458E-02
X_22141765_SNP T A 0.2483 37 112 0.2534 2.8064264770219149E-01
X_22141779_SNP A T 0.2449 36 111 0.3613 3.8486408958080698E-01
X_22141798_SNP A G 0.2549 39 114 0.2871 3.2080182151086634E-01
X_22141940_SNP A C 0.3924 62 96 0.8896 8.9743005893097971E-01
X_22141968_SNP G A 0.3292 53 108 0.2067 2.4387285837766981E-01
X_22142192_SNP T C 0.2658 42 116 0.2098 2.4321226627803505E-01
X_22142512_SNP G A 0.4465 71 88 0.02829 4.1669494212888257E-02
X_22142683_SNP C A 0.2922 45 109 0.3493 3.8766511677806403E-01
X_22142706_SNP A C 0.2645 41 114 0.1737 2.0636332429744042E-01
X_22142732_SNP A T 0.1321 21 138 0.4457 4.7919403618733725E-01
X_22142747_SNP G A 0.3019 48 111 0.2294 2.6520845453695918E-01
X_22142785_SNP A T 0.3019 48 111 0.2331 2.6893340504831764E-01
X_22142851_SNP G C 0.293 46 111 0.2105 2.5309946536895445E-01
X_22142877_SNP C T 0.3145 50 109 0.2568 3.0050257991137463E-01
X_22142944_SNP A G 0.3774 60 99 0.8806 8.8935813069279002E-01
X_22143089_SNP T C 0.4204 66 91 0.5561 5.8347069597243539E-01
X_22143266_SNP A C 0.4444 72 90 0.8333 8.4646805406295667E-01
X_22143332_SNP C A 0.4713 74 83 0.5616 5.9496090084519326E-01
X_22143355_SNP T C 0.4684 74 84 0.4985 5.3249731673083156E-01
X_22143365_SNP G C 0.2562 41 119 0.2902 3.2720010059409621E-01
X_22143511_SNP A T 0.2642 42 117 0.2171 2.5392782035170403E-01
X_22143542_SNP C A 0.2516 39 116 0.3408 3.7575974643386967E-01
X_22143584_SNP A G 0.2484 38 115 0.06923 8.8827208406785485E-02
X_22143620_SNP T A 0.05063 8 150 0.01313 2.1727205739880861E-02
X_22143628_SNP C T 0.2628 41 115 0.5768 6.0652251948348135E-01
X_22143645_SNP C T 0.2722 43 115 0.6233 6.5048467823288847E-01
X_22143718_SNP T A 0.2288 35 118 0.1423 1.6722843724478975E-01
X_22143762_SNP C T 0.2581 40 115 0.07176 9.3210092301901915E-02
X_22143802_SNP T G 0.2562 41 119 0.09343 1.2115542347048169E-01
X_22143903_SNP C T 0.4935 76 78 0.5099 5.3547083182481647E-01
X_22143919_SNP A G 0.2547 41 120 0.1463 1.7982783601484709E-01
X_22143994_SNP G T 0.4106 62 89 0.8922 8.9884762563385268E-01
X_22144031_SNP C A 0.2342 37 121 0.2584 2.9703382149861746E-01
X_22144037_SNP C A 0.2342 37 121 0.306 3.4187033845664505E-01
X_22144038_SNP A G 0.225 36 124 0.4018 4.4209793843993672E-01
X_22144204_SNP A G 0.425 68 92 0.8296 8.4302138493332568E-01
X_22144230_SNP G T 0.4177 66 92 0.8899 8.9731142319418800E-01
X_22144266_SNP T C 0.4151 66 93 0.942 9.4606486757412622E-01
X_22144277_SNP T A 0.4259 69 93 0.85 8.6184596796755020E-01
X_22144309_SNP A G 0.3503 55 102 0.5982 6.2405058861968976E-01
X_22144364_SNP A G 0.4545 70 84 0.07656 1.0308309389176418E-01
X_22144571_SNP C A 0.1533 23 127 0.5586 5.8093744980459516E-01
X_22145383_SNP T A 0.1076 17 141 0.4338 4.7017141970143228E-01
X_22145393_SNP T G 0.1709 27 131 0.7185 7.3782768216082961E-01
X_22145470_SNP A G 0.1375 22 138 0.6687 6.9344870911005030E-01
X_22145485_SNP T C 0.4375 70 90 0.9089 9.2496088116282427E-01
X_22145585_SNP T A 0.4074 66 96 0.452 4.8852760975278919E-01
X_22145590_SNP T C 0.4062 65 95 0.4333 4.6784826145347858E-01
X_22145650_SNP A C 0.1076 17 141 0.289 3.2387840964784131E-01
X_22145654_SNP T C 0.1187 19 141 0.6012 6.2994548193484423E-01
X_22145830_SNP A C 0.2938 47 113 0.1918 2.2949707816956055E-01
X_22145950_SNP C A 0.3544 56 102 0.6672 6.8967444206966855E-01
X_22145957_SNP T C 0.3396 54 105 0.4633 4.9920747253482689E-01
X_22145989_SNP T G 0.3396 54 105 0.4892 5.2162890168207254E-01
X_22145996_SNP C A 0.3354 54 107 0.5436 5.7476428096125753E-01
X_22146060_SNP T C 0.3333 53 106 0.497 5.2792226457976410E-01
X_22146062_SNP A C 0.0559 9 152 0.01246 2.1102830038682064E-02
X_22146121_SNP C A 0.09202 15 148 0.7448 7.6484772673169199E-01
X_22146220_SNP C T 0.4873 77 81 0.5032 5.4350543749569757E-01
X_22146225_SNP A C 0.0559 9 152 0.3178 3.6011043963201617E-01
X_22146287_SNP A G 0.4522 71 86 0.8889 8.9708470275084562E-01
X_22146376_SNP A G 0.3354 53 105 0.2922 3.2723496329167767E-01
X_22146480_SNP T C 0.1538 24 132 0.1417 1.7518379251399030E-01
X_22146481_SNP G T 0.1709 27 131 0.07907 1.0248210229162236E-01
X_22146501_SNP G T 0.175 28 132 0.09303 1.2048800697413942E-01
X_22146502_SNP A C 0.1761 28 131 0.092 1.1821979725553955E-01
X_22146570_SNP T C 0.2704 43 116 0.2675 3.0377313676807105E-01
X_22146583_SNP C A 0.1688 27 133 0.06802 9.2311923393809336E-02
X_22146587_SNP A G 0.1688 27 133 0.2478 2.8865152359151303E-01
X_22146588_SNP C A 0.1739 28 133 0.1669 2.1223754643848669E-01
X_22146623_SNP A T 0.475 76 84 0.8852 8.9359957176786609E-01
X_22146626_SNP A G 0.4663 76 87 0.8507 8.6265091105745895E-01
X_22146627_SNP G A 0.4688 75 85 0.9224 9.2845165117141071E-01
X_22146811_SNP T C 0.1911 30 127 0.2401 2.8339758733609632E-01
X_22147171_SNP G A 0.1605 26 136 0.2906 3.3037623535966087E-01
X_22147267_SNP T A 0.1491 24 137 0.1138 1.4577092737891229E-01
X_22147493_SNP A C 0.1605 26 136 0.2328 2.7169370188743547E-01
X_22147626_SNP C G 0.1625 26 134 0.459 4.9390319200716382E-01
X_22147886_SNP G A 0.2692 42 114 0.1367 1.7990729331805932E-01
X_22148601_SNP G T 0.1902 31 132 0.4838 4.7809425495881397E-01
X_22148720_INS TCT T 0.1847 29 128 0.1692 1.9245089991607911E-01
X_22148726_SNP T C 0.3415 56 108 0.2102 2.0571157616493985E-01
X_22148735_SNP T A 0.3436 56 107 0.1942 1.8973333358545530E-01
X_22148747_SNP A C 0.3394 56 109 0.2204 2.1689315761393280E-01
X_22148782_INS TT T 0.2549 39 114 0.4658 4.5700271821345462E-01
X_22148797_SNP C T 0.239 38 121 0.5009 4.9396978585250839E-01
X_22148945_SNP T A 0.372 61 103 0.6623 6.5956360328744545E-01
X_22149054_SNP T G 0.45 72 88 0.8983 8.9603144125321044E-01
X_22149055_SNP T C 0.05488 9 155 0.9124 9.1149099366972186E-01
X_22149782_DEL T TTACCCCCGGCT 0.4194 65 90 0.8402 8.4963536550193219E-01
X_22149794_DEL G GG 0.05556 9 153 0.5889 5.8325358418157880E-01
X_22149802_SNP T C 0.3544 56 102 0.6235 6.1846667684147927E-01
X_22149820_INS CGCC C 0.3929 55 85 0.4784 4.6419901523771867E-01
X_22150078_SNP G A 0.3519 57 105 0.6468 6.4150797821282657E-01
X_22150112_SNP A G 0.3457 56 106 0.7302 7.2681507231346421E-01
X_22150171_INS GCCGA G 0.3247 50 104 0.7401 7.3690407874663988E-01
X_22150172_INS A CC 0.3399 52 101 0.505 5.2897161196556874E-01
X_22150173_SNP A G 0.3333 50 100 0.7667 7.7789735023872864E-01
X_22150193_SNP A G 0.3416 55 106 0.6336 6.2862457242005809E-01
X_22150261_SNP T G 0.3648 58 101 0.5111 5.0124051814371295E-01
X_22150373_SNP T A 0.2284 37 125 0.58 5.7366264393411115E-01
X_22150378_DEL GAACTCG G 0.2624 37 104 0.448 4.5654749089868030E-01
X_22150406_SNP T C 0.2195 36 128 0.7038 7.0191723533840145E-01
X_22150430_SNP T A 0.227 37 126 0.5921 5.8730864760281554E-01
X_22150622_SNP G A 0.4516 70 85 0.9365 9.3481431419571581E-01
X_22150741_SNP A C 0.1037 17 147 0.3199 3.1483265690286588E-01
X_22150813_SNP C T 0.1146 18 139 0.5788 5.7278706064102103E-01
X_22150868_SNP C G 0.4817 79 85 0.4796 4.7501647576300787E-01
X_22151297_INS T AGTA 0.2795 45 116 0.1077 1.0393994503318249E-01
X_22151346_SNP T C 0.3899 62 97 0.5804 5.7153959931731424E-01
X_22152197_SNP C G 0.3436 56 107 0.3275 3.2090518758756237E-01
X_22152263_SNP C A 0.3272 53 109 0.4572 4.4983800318735501E-01
X_22152330_SNP C T 0.3374 55 108 0.426 4.2008648496716949E-01
X_22152854_SNP C T 0.3396 54 105 0.5346 5.2854830679702625E-01
X_22152907_SNP A T 0.3354 55 109 0.4328 4.2835919301393355E-01
X_22152938_SNP T C 0.3416 55 106 0.3972 3.8855871348058257E-01
X_22153167_SNP T C 0.4877 79 83 0.7501 7.4756182220082978E-01
X_22153168_SNP T A 0.4969 81 82 0.6837 6.7993495567964191E-01
X_22153884_SNP A G 0.06748 11 152 0.8293 8.2710471179735434E-01
X_22154315_SNP A C 0.2174 35 126 0.7012 7.0040006028079937E-01
X_22154334_DEL T TATT 0.05556 9 153 0.8032 8.0062830022018572E-01
X_22154574_DEL A AATTGTTTTTAAA 0.1871 29 126 0.4804 4.7297610187365535E-01
X_22154591_SNP T G 0.1159 19 145 0.9992 9.9924799402862630E-01
X_22154836_INS ACATA A 0.1742 27 128 0.5191 5.0880962923254613E-01
X_22155011_INS TTT T 0.3592 51 91 0.9812 9.8206603224247146E-01
X_22155018_SNP T C 0.4277 68 91 0.5465 5.3901287245168739E-01
X_22155049_SNP A G 0.439 72 92 0.6061 6.0227484433091738E-01
X_22155099_SNP T C 0.4314 66 87 0.327 3.5555322078352902E-01
X_22155181_SNP C T 0.4395 69 88 0.5877 5.8398973492890893E-01
X_22155214_SNP A T 0.4051 64 94 0.7145 7.0885681309042581E-01
X_22155216_SNP G T 0.3648 58 101 0.662 6.5622080882493239E-01
X_22155423_SNP T C 0.1758 29 136 0.3834 3.7979790376237477E-01
X_22155487_SNP G A 0.122 20 144 0.2268 2.2190193160970584E-01
X_22155531_SNP G C 0.3503 55 102 0.8897 8.9063740807049929E-01
X_22155541_SNP A G 0.4968 78 79 0.6895 6.8740492588713009E-01
X_22155552_SNP T C 0.1635 26 133 0.6975 6.9024628651034114E-01
X_22155558_SNP G T 0.1472 24 139 0.8536 8.5184497631318867E-01
X_22155579_SNP G T 0.3856 59 94 0.5299 5.5415797777785791E-01
X_22155598_SNP G C 0.3624 54 95 0.9698 9.7129787910006560E-01
X_22155606_SNP T C 0.2535 36 106 0.8275 8.1921158061795718E-01
X_22155632_SNP A T 0.1146 18 139 0.5563 5.4811160495647404E-01
X_22155768_SNP G A 0.09868 15 137 0.1349 1.2909596285410996E-01
X_22155801_SNP T A 0.218 29 104 0.9268 9.2146372203782256E-01
X_22155862_SNP T G 0.2222 30 105 0.5574 5.6849358336372746E-01
X_22155863_SNP G A 0.2313 31 103 0.6681 6.5437977975343298E-01
X_22155969_SNP C T 0.219 30 107 0.6754 6.6509598739321762E-01
X_22155980_SNP G T 0.4191 57 79 0.7962 8.2860136004063034E-01
X_22156282_SNP T G 0.2518 35 104 0.8321 8.2189113318889406E-01
X_22156283_SNP T A 0.2624 37 104 0.8014 7.9079445383374303E-01
X_22156401_INS ATATGCTCCTCAGCA A 0.2808 41 105 0.9393 9.3808432465663372E-01
X_22156541_SNP A C 0.1235 20 142 0.3884 3.8421408404451030E-01
X_22156729_SNP T C 0.323 52 109 0.6253 6.2117760499997576E-01
X_22156741_SNP C T 0.1595 26 137 0.775 7.7195991848899626E-01
X_22156829_SNP T G 0.3497 57 106 0.5967 5.9186157161133612E-01
X_22156895_SNP G A 0.205 33 128 0.5095 5.0368293855521085E-01
X_22156907_SNP A G 0.35 56 104 0.6842 6.8282828593389922E-01
X_22156933_SNP C G 0.1951 32 132 0.4543 4.4948360648259433E-01
X_22156943_SNP C G 0.1914 31 131 0.5651 5.6012266013691281E-01
X_22156953_SNP T C 0.2025 33 130 0.4879 4.8211662479955386E-01
X_22156975_SNP C T 0.2025 33 130 0.3693 3.6774036299233215E-01
X_22157002_SNP A C 0.3625 58 102 0.3433 3.3310546487474813E-01
X_22157011_SNP T A 0.2 33 132 0.475 4.7160430885149784E-01
X_22157096_SNP T C 0.1938 31 129 0.4745 4.6513985663882129E-01
X_22157123_SNP T A 0.1975 32 130 0.4414 4.3425218370836682E-01
X_22157124_SNP A T 0.1925 31 130 0.5536 5.4781607368838581E-01
X_22157126_SNP G A 0.1975 32 130 0.4414 4.3425218370836682E-01
X_22157127_SNP T A 0.1975 32 130 0.4414 4.3425218370836682E-01
X_22157193_SNP C A 0.1908 29 123 0.9821 9.8303892812707450E-01
X_22157204_SNP A T 0.2026 31 122 0.4915 4.7449884845794177E-01
X_22157297_SNP C A 0.2013 31 123 0.4263 4.1145168534389109E-01
X_22157730_SNP C T 0.4324 64 84 0.6407 6.5647389948070345E-01
X_22157743_SNP A T 0.4371 66 85 0.4477 4.7149050311876228E-01
X_22157748_SNP A T 0.4423 69 87 0.5017 5.2802990326275090E-01
X_22157764_SNP T C 0.4248 65 88 0.4334 4.7753980352696124E-01
X_22157850_SNP G A 0.4221 65 89 0.9037 9.0048978155288673E-01
X_22157922_SNP G A 0.4079 62 90 0.9631 9.6230478554475907E-01
X_22158164_SNP G T 0.4079 62 90 0.5232 5.1046835664007328E-01
X_22158264_SNP G C 0.3797 60 98 0.3051 2.9214401315418281E-01
X_22158307_SNP A G 0.375 60 100 0.4303 4.2090239099808868E-01
X_22158402_SNP T C 0.08696 14 147 0.4729 4.6659655314065085E-01
X_22158437_DEL G GTTTATAGCTAG 0.2837 40 101 0.7665 7.7561498973041054E-01
X_22158512_SNP T A 0.1 16 144 0.7047 6.9988332973864498E-01
X_22158523_SNP A G 0.4654 74 85 0.2537 2.4993545397425154E-01
X_22158561_SNP T C 0.1227 20 143 0.5364 5.3088909852013721E-01
X_22158806_SNP A G 0.4969 79 80 0.2807 2.7831564407142328E-01
X_22158836_SNP A T 0.4907 79 82 0.26 2.6058780803972059E-01
X_22158838_SNP T A 0.1288 21 142 0.5041 5.0146607070168336E-01
X_22158927_SNP T C 0.5 79 79 0.2168 2.0706966199927834E-01
X_22158928_SNP T C 0.4938 80 82 0.2132 2.0598284895451058E-01
X_22158933_SNP A G 0.118 19 142 0.5948 5.8909555946506265E-01
X_22159819_SNP G C 0.362 59 104 0.5692 5.7199253405417982E-01
X_22160123_SNP C T 0.3766 58 96 0.92 9.2629259042354706E-01
X_22160215_SNP C T 0.3742 61 102 0.4493 4.4312195634874574E-01
X_22160351_SNP T C 0.3937 63 97 0.9774 9.7751284018155316E-01
X_22160538_SNP T G 0.321 52 110 0.2837 2.7779400188392755E-01
X_22160762_INS TG T 0.4568 74 88 0.8743 8.7564901419272545E-01
X_22160922_SNP A T 0.4573 75 89 0.7111 7.0821950200758255E-01
X_22160999_SNP A C 0.441 71 90 0.882 8.8235177425455680E-01
X_22161440_SNP T C 0.3292 53 108 0.5526 5.4487596493843982E-01
X_22161708_SNP T G 0.3376 53 104 0.6206 6.1807082099503874E-01
X_22161811_MNP GCCAA TTGGC 0.4558 67 80 0.8482 8.4240564734256829E-01
X_22161818_INS ATAATAA A 0.4483 65 80 0.8338 8.2624783172899074E-01
X_22161825_SNP G C 0.451 69 84 0.9222 9.2110909847748923E-01
X_22161872_SNP C G 0.4631 69 80 0.929 9.2788486078365828E-01
X_22161916_SNP T C 0.4342 66 86 0.7647 7.5850433727128896E-01
X_22161922_SNP C G 0.4658 68 78 0.7794 7.7664419693607201E-01
X_22161984_SNP C A 0.4671 71 81 0.9312 9.3057020979667437E-01
X_22162118_SNP C T 0.4752 67 74 0.7737 7.6706857699666608E-01
X_22162135_SNP G A 0.4931 71 73 0.9002 8.9695349671760294E-01
X_22162506_SNP A T 0.1914 31 131 0.2301 2.2752331200715092E-01
X_22162675_SNP A G 0.4025 64 95 0.6953 6.8982433749194172E-01
X_22162689_SNP A C 0.4172 68 95 0.5663 5.6122612175014230E-01
X_22162743_SNP A G 0.4062 65 95 0.3481 3.4907187001959639E-01
X_22162804_SNP T C 0.4024 66 98 0.4413 4.3642132235818831E-01
X_22163007_SNP T C 0.454 74 89 0.2832 2.7758680037267280E-01
X_22163008_SNP A C 0.3797 60 98 0.2994 2.9813999371683975E-01
X_22163058_SNP C T 0.1524 25 139 0.6063 6.0256046417200038E-01
X_22163069_SNP G C 0.3765 61 101 0.4595 4.5313872158205137E-01
X_22163482_SNP C T 0.4403 70 89 0.2168 2.1747200093914953E-01
X_22163639_SNP T G 0.1698 27 132 0.4558 4.5600675000990398E-01
X_22163699_SNP A T 0.3563 57 103 0.5585 5.5284402015247647E-01
X_22163711_SNP A G 0.3613 56 99 0.4157 4.0768829515698413E-01
X_22163715_SNP C T 0.3636 56 98 0.4454 4.3582350066319409E-01
X_22163746_SNP C A 0.4474 68 84 0.2096 2.0396952844774363E-01
X_22164067_INS CCC C 0.2013 32 127 0.1218 1.1809946686795436E-01
X_22164099_SNP G A 0.454 74 89 0.1365 1.3300243089815988E-01
X_22164112_SNP C A 0.2086 34 129 0.3962 3.9026392294324486E-01
X_22164250_SNP C G 0.1739 28 133 0.2171 2.0827757651784951E-01
X_22164381_DEL G GAAAATAAAAAA 0.1293 19 128 0.3039 2.7770907227807096E-01
X_22164468_DEL T TT 0.1484 23 132 0.07037 6.3025622825960970E-02
X_22164476_SNP T G 0.1739 28 133 0.2154 2.0740765474274525E-01
X_22164545_SNP A T 0.1806 28 127 0.4369 4.3158382959750352E-01
X_22164722_SNP G A 0.1835 29 129 0.3278 3.1612509587979298E-01
X_22164902_SNP C T 0.1902 31 132 0.2804 2.7487207889735188E-01
X_22165414_SNP T C 0.3418 54 104 0.5017 5.0123814912489839E-01
X_22165454_SNP G A 0.4813 77 83 0.3106 3.1197412655485379E-01
X_22165458_SNP G C 0.0559 9 152 0.6697 6.6389383684646819E-01
X_22165464_SNP T C 0.1625 26 134 0.01899 1.6547737279322058E-02
X_22165473_SNP G C 0.3312 53 107 0.6203 6.1298003714627813E-01
X_22165622_SNP A G 0.4444 72 90 0.5708 5.6547994896729925E-01
X_22165640_SNP T A 0.4356 71 92 0.5413 5.3660564464396654E-01
X_22165685_SNP A T 0.3478 56 105 0.5124 5.0706287224849289E-01
X_22165800_SNP C G 0.1963 32 131 0.705 7.0138565809744269E-01
X_22165803_SNP A T 0.1963 32 131 0.7798 7.7710058961781381E-01
X_22165814_SNP G T 0.1875 30 130 0.8977 8.9566265569390668E-01
X_22165876_SNP C T 0.1914 31 131 0.8146 8.1174632397276392E-01
X_22165882_SNP T C 0.1975 32 130 0.9547 9.5487721880310750E-01
X_22166103_SNP G T 0.3376 53 104 0.7087 7.0638966135901449E-01
X_22166108_SNP A C 0.35 56 104 0.706 7.0734078315812354E-01
X_22166110_SNP A G 0.2264 36 123 0.9558 9.5593059116326062E-01
X_22166148_SNP T G 0.2174 35 126 0.942 9.4204132157397047E-01
X_22166167_SNP G A 0.2346 38 124 0.8216 8.2271534605378982E-01
X_22166203_SNP G A 0.2453 39 120 0.5455 5.3658905488951170E-01
X_22166225_SNP C G 0.3631 57 100 0.8411 8.3814707195102900E-01
X_22166248_SNP A C 0.3812 61 99 0.779 7.7555841240425027E-01
X_22166258_SNP A C 0.3836 61 98 0.585 5.8272581241132360E-01
X_22166308_SNP T A 0.2331 38 125 0.7902 7.9164054102668013E-01
X_22166324_SNP T A 0.2298 37 124 0.3839 3.7709539196792896E-01
X_22166446_SNP A G 0.1951 32 132 0.07006 6.7132436242159366E-02
X_22166480_SNP T A 0.354 57 104 0.8699 8.6814856785946160E-01
X_22166874_SNP T A 0.3688 59 101 0.9382 9.3756485794624211E-01
X_22166887_SNP C T 0.3797 60 98 0.8378 8.3362579435711992E-01
X_22166896_SNP G A 0.3648 58 101 0.6578 6.5794139233796856E-01
X_22167123_SNP C T 0.3625 58 102 0.8086 8.0635879174773994E-01
X_22167163_SNP T C 0.3765 61 101 0.4608 4.8748335034843326E-01
X_22167255_SNP A G 0.3711 59 100 0.8214 8.1740994473629491E-01
X_22167271_SNP A G 0.3727 60 101 0.7906 7.8788094692994870E-01
X_22167296_SNP G C 0.3697 61 104 0.6999 6.9770079036205157E-01
X_22167341_SNP C A 0.09202 15 148 0.9002 8.9892661976714949E-01
X_22167384_SNP G A 0.3522 56 103 0.7998 7.9717540490506089E-01
X_22167394_SNP T C 0.3742 61 102 0.6608 6.5690245489464116E-01
X_22167413_SNP T G 0.3697 61 104 0.6999 6.9770079036205157E-01
X_22167452_SNP G C 0.4097 59 85 0.7339 7.2315051008359754E-01
X_22167457_INS TACATACCT T 0.3522 56 103 0.8492 8.5697845269245299E-01
X_22167459_SNP A T 0.3563 57 103 0.9689 9.7046415051763479E-01
X_22167462_DEL G GGTATGTAA 0.3179 48 103 0.6406 6.6264709907614616E-01
X_22167494_SNP G A 0.354 57 104 0.593 5.8643759224147751E-01
X_22167550_SNP C G 0.3681 60 103 0.6763 6.7212757264083167E-01
X_22167553_SNP C T 0.362 59 104 0.775 7.7289188915219820E-01
X_22167744_SNP G A 0.362 59 104 0.5498 5.4619519033472530E-01
X_22167745_SNP G T 0.3648 58 101 0.6842 6.7828133299222626E-01
X_22167765_SNP A C 0.3544 56 102 0.977 9.7677753226031205E-01
X_22168165_SNP T G 0.1646 27 137 0.1361 1.3209665917559898E-01
X_22168324_SNP C T 0.1152 19 146 0.5506 5.4754027102481684E-01
X_22168388_SNP T G 0.09938 16 145 0.4504 4.4360335215797342E-01
X_22168432_SNP G C 0.1056 17 144 0.6489 6.4978105255402707E-01
X_22168450_SNP C G 0.323 52 109 0.3412 3.4653095261719391E-01
X_22168477_SNP C T 0.1152 19 146 0.5506 5.4754027102481684E-01
X_22168485_SNP C T 0.1152 19 146 0.5506 5.4754027102481684E-01
X_22168844_SNP C T 0.319 52 111 0.4861 4.8397240112107165E-01
X_22169070_SNP T C 0.09938 16 145 0.6119 6.0488008928527759E-01
X_22169216_SNP A G 0.1037 17 147 0.8289 8.2882554357275628E-01
X_22169256_SNP A G 0.09756 16 148 0.8755 8.7412517843847537E-01
X_22169278_SNP C T 0.2454 40 123 0.181 1.7511687445837609E-01
X_22169322_SNP T G 0.1235 20 142 0.3399 3.3224500494463072E-01
X_22169337_SNP G C 0.09756 16 148 0.6523 6.5016224249515442E-01
X_22169458_SNP A G 0.319 52 111 0.7963 7.9403695368231664E-01
X_22169508_INS ACA A 0.05 8 152 0.1923 1.8578867988451642E-01
X_22169532_SNP T A 0.3232 53 111 0.8157 8.1384985099850959E-01
X_22169760_SNP C T 0.1049 17 145 0.8141 8.1120321565942644E-01
X_22169876_SNP T C 0.1159 19 145 0.9558 9.5534830315199082E-01
X_22170463_SNP A G 0.1043 17 146 0.9549 9.5452303714225284E-01
X_22170546_SNP T C 0.3742 61 102 0.8827 8.8120494931934534E-01
X_22170557_SNP C G 0.4908 80 83 0.8425 8.4101966656301619E-01
X_22170805_SNP T G 0.4658 75 86 0.5052 5.0840027723672965E-01
X_22170981_SNP C G 0.1152 19 146 0.9431 9.4269797456754234E-01
X_22171363_SNP C A 0.3665 59 102 0.8274 8.2675450971538711E-01
X_22171406_SNP T G 0.3758 59 98 0.6389 6.3231383144293296E-01
X_22171426_SNP T G 0.1111 18 144 0.7918 7.9008640233834648E-01
X_22171442_SNP T C 0.4903 76 79 0.4326 4.2758484819112530E-01
X_22171447_SNP G A 0.4936 77 79 0.3908 3.8812405304160869E-01
X_22171481_SNP T C 0.3567 56 101 0.4475 4.3366478555675292E-01
X_22171533_SNP G A 0.3774 60 99 0.5591 5.4936153016170763E-01
X_22171791_SNP G T 0.487 75 79 0.892 8.8850755142315563E-01
X_22171822_DEL C CC 0.06494 10 144 0.895 8.9263626332717994E-01
X_22171882_SNP C G 0.237 32 103 0.3209 3.4323085747370197E-01
X_22171883_INS TCAT T 0.2256 30 103 0.379 3.9788107507876702E-01
X_22171910_SNP A T 0.2424 32 100 0.7741 7.6409847784625140E-01
X_22171913_SNP T G 0.2647 36 100 0.8025 7.9654367999079834E-01
X_22171915_SNP A G 0.2681 37 101 0.8907 8.8795078996838350E-01
X_22171981_SNP C A 0.4564 68 81 0.8296 8.2489707619067087E-01
X_22172002_SNP A C 0.4444 64 80 0.8508 8.4408393229690448E-01
X_22172059_SNP A C 0.4718 67 75 0.9202 9.1811849371929655E-01
X_22172079_SNP A T 0.3571 55 99 0.934 9.3305312458507006E-01
X_22172197_DEL T TG 0.4539 64 77 0.9334 9.2976640441044189E-01
X_22172267_SNP T C 0.5 69 69 0.9897 9.8935762775336344E-01
X_22172315_SNP C A 0.473 70 78 0.8261 8.2410197920954964E-01
X_22172346_DEL T TT 0.4843 77 82 0.7233 7.2079486566677020E-01
X_22172359_SNP G C 0.469 68 77 0.8155 8.1161235182027547E-01
X_22172400_SNP T C 0.4675 72 82 0.9237 9.2255570740306658E-01
X_22173122_SNP G C 0.4843 77 82 0.9673 9.6652860656819461E-01
X_22173127_SNP T C 0.4815 78 84 0.9278 9.2694125422607421E-01
X_22173158_INS TCT T 0.4539 69 83 0.2749 2.7284005162057967E-01
X_22173211_DEL T TGT 0.4459 66 82 0.7753 8.0130699079126366E-01
X_22173254_SNP T C 0.4875 78 82 0.9598 9.5898830329816453E-01
X_22176640_SNP A C 0.4839 75 80 0.8062 8.0195737798406053E-01
X_22176809_INS ATAACACACATGGACA A 0.4706 72 81 0.7414 7.5542169082119170E-01
X_22176897_SNP C T 0.478 76 83 0.8037 8.0074892616688631E-01
X_22177205_SNP A G 0.4562 73 87 0.3966 3.8953358999123888E-01
X_22177376_SNP T C 0.3727 60 101 0.954 9.5306979487826449E-01
X_22177446_SNP A G 0.4295 67 89 0.1674 1.5537517183419480E-01
X_22177448_SNP C A 0.3354 53 105 0.7337 7.2885301212966613E-01
X_22177480_SNP A T 0.3395 55 107 0.9067 9.0552389383962406E-01
X_22177482_DEL T TTTAA 0.08696 14 147 0.6349 6.3110823367014079E-01
X_22177582_INS AA A 0.1835 29 129 0.07425 6.7846041204808583E-02
X_22177595_SNP G C 0.4658 75 86 0.1666 1.6727318867407071E-01
X_22177613_SNP C G 0.09816 16 147 0.7666 7.6377671525847712E-01
X_22177635_SNP T C 0.3457 56 106 0.9578 9.5799165628542282E-01
X_22177682_SNP A C 0.09259 15 147 0.8952 8.9428053394503548E-01
X_22177761_INS GTTGAACTATGTGGTTGAG G 0.3248 51 106 0.5366 5.5535783467034450E-01
X_22177846_DEL A AAAATTTTCAAAAATGCGTTCGTGGAAA 0.3312 53 107 0.7489 7.4675089150380691E-01
X_22177917_DEL A ATATTA 0.4276 65 87 0.9574 9.5690500289690372E-01
X_22177953_SNP A T 0.441 71 90 0.9213 9.1976096089657589E-01
X_22177991_SNP T A 0.3292 53 108 0.9511 9.5021457734795811E-01
X_22178078_SNP T A 0.3418 54 104 0.9005 8.9885365205273671E-01
X_22178091_SNP C A 0.4557 72 86 0.8604 8.5828206563227938E-01
X_22178145_SNP G C 0.4437 67 84 0.9513 9.4975104072588479E-01
X_22178173_DEL A AATATAAATA 0.1187 19 141 0.7617 7.5724809322720232E-01
X_22178186_INS AA A 0.1139 18 140 0.5764 5.6801016021177286E-01
X_22178188_INS TTTACCTTACAAGTTACGGGTATAAAAATGTGCGTTGGCTCTTTAAGTATTTTCTACTATTAAGGATTTAAGT T 0.3942 54 83 0.984 9.8315244956060588E-01
X_22178238_DEL T TAATCAAGCAA 0.1111 18 144 0.8991 8.9750143378006908E-01
X_22178250_SNP T C 0.1111 18 144 0.8991 8.9750143378006908E-01
X_22178252_DEL T TA 0.1111 18 144 0.8991 8.9750143378006908E-01
X_22178255_DEL G GAATATCACATAGCTTATACAGCCAAATTCAAATGAACAACTTCAGCACCCAACCAAAAACTTCAGCT 0.1098 18 146 0.906 9.0494244636838062E-01
X_22178283_SNP A T 0.4101 57 82 0.9673 9.6530739258671550E-01
X_22178327_DEL T TACAATGTTGACGAAATGGAGGATGTTAATCAA 0.1152 19 146 0.9457 9.4524629732595633E-01
X_22178364_SNP T A 0.1104 18 145 0.9514 9.5092278532321250E-01
X_22178453_SNP T A 0.1043 17 146 0.6993 6.9747265232076261E-01
X_22178456_DEL T TAGCAAAAACTCTGAAAAGAAATACGAGTATGCAAAAATGCCT 0.08176 13 146 0.6176 6.1480658888144402E-01
X_22178510_SNP A G 0.1098 18 146 0.6764 6.7542576844184921E-01
X_22178866_SNP A C 0.2298 37 124 0.5937 6.2272810728014405E-01
X_22178990_SNP T C 0.2323 36 119 0.6577 6.6300275662258379E-01
X_22179099_INS TGCGAAAAAT T 0.2336 32 105 0.5707 5.4536584515281172E-01
X_22179173_SNP A T 0.2143 30 110 0.719 7.0926889802256310E-01
X_22179174_DEL T TG 0.3597 50 89 0.9156 9.1083404190886907E-01
X_22179191_SNP A G 0.2391 33 105 0.9245 9.2088577189499721E-01
X_22179215_SNP A G 0.2397 35 111 0.8748 8.7117458574647499E-01
X_22179221_SNP T A 0.2276 33 112 0.7744 7.6547260533077421E-01
X_22179237_INS GAACACAGAGAAAAG TTT 0.4968 77 78 0.9633 9.6246576831364306E-01
X_22179287_DEL T TTTTGGTGT 0.4877 79 83 0.8822 8.8091588523001918E-01
X_22179298_SNP A T 0.4872 76 80 0.746 7.3980609095666017E-01
X_22179300_SNP G T 0.4968 77 78 0.8536 8.4904123194686387E-01
X_22179302_INS TT T 0.4805 74 80 0.7205 7.1105334674403586E-01
X_22179329_SNP C T 0.2581 40 115 0.6768 6.6824005235985962E-01
X_22179340_SNP G T 0.2353 36 117 0.5617 5.5850794170945062E-01
X_22179596_SNP T C 0.1098 18 146 0.9549 9.5445021392856899E-01
X_22179703_SNP T A 0.189 31 133 0.5379 5.3367134510930136E-01
X_22179751_SNP T C 0.1646 27 137 0.7551 7.5255348903311203E-01
X_22179919_SNP C G 0.321 52 110 0.7138 7.1119261270503287E-01
X_22179936_SNP C A 0.3354 53 105 0.8271 8.2446832548415272E-01
X_22179945_SNP T A 0.3312 52 105 0.9293 9.2718731602729820E-01
X_22179995_SNP G A 0.3438 55 105 0.5282 5.2425528298212209E-01
X_22180016_DEL G GAGCCGAGTTCGTGG 0.2905 43 105 0.5071 5.2350649646685055E-01
X_22180235_SNP T G 0.205 33 128 0.3834 4.0627368205030723E-01
X_22180346_SNP A G 0.1049 17 145 0.8955 8.9473450653305553E-01
X_22180391_SNP C T 0.2625 42 118 0.7193 7.1533175342705690E-01
X_22180406_SNP T C 0.09938 16 145 0.7229 7.1966800834292388E-01
X_22180436_SNP A G 0.3688 59 101 0.6649 6.5978407126060290E-01
X_22180478_SNP G A 0.2278 36 122 0.7038 6.9952785065048251E-01
X_22180483_SNP T A 0.3774 60 99 0.7861 7.8246612749114230E-01
X_22180493_SNP T A 0.3789 61 100 0.9206 9.1916447421982173E-01
X_22180568_SNP G C 0.3789 61 100 0.7149 7.5410850773672278E-01
X_22180579_SNP T A 0.3789 61 100 0.7709 7.7380694251667292E-01
X_22180786_SNP A G 0.465 73 84 0.879 8.7791206093960039E-01
X_22180797_SNP T G 0.2577 42 121 0.5825 5.7908638459909600E-01
X_22180818_SNP G A 0.2532 40 118 0.6995 6.9413821952447674E-01
X_22180824_SNP A T 0.2848 45 113 0.6926 6.8468689817253003E-01
X_22180845_SNP T A 0.1397 19 117 0.4625 4.3008622443848143E-01
X_22180873_SNP T C 0.4074 55 80 0.857 8.6785368002653129E-01
X_22180874_SNP G A 0.2313 34 113 0.5547 5.6420541516837552E-01
X_22180950_SNP A G 0.284 46 116 0.7042 7.0386602012851252E-01
X_22181141_SNP T G 0.2595 41 117 0.7393 7.4166246915884182E-01
X_22181142_SNP T C 0.2375 38 122 0.9695 9.6889487730183887E-01
X_22181266_SNP G T 0.3913 63 98 0.6251 6.2692411105978041E-01
X_22181843_INS T TCTCTGGCCTCGCTGGCGGTGGAAGACCCCT 0.3602 58 103 0.9008 8.9904867343853767E-01
X_22181851_SNP T G 0.3648 58 101 0.6315 6.2666853781955312E-01
X_22181857_SNP A G 0.3558 58 105 0.861 8.6057865384626964E-01
X_22181905_SNP C G 0.2683 44 120 0.9805 9.8032123529985349E-01
X_22181928_SNP G C 0.375 60 100 0.9536 9.5287670238703781E-01
X_22182005_SNP C G 0.2638 43 120 0.8281 8.2595471708159540E-01
X_22182024_SNP C G 0.09146 15 149 0.9069 9.0594736201752590E-01
X_22182095_SNP G T 0.08125 13 147 0.5325 5.2938333794120140E-01
X_22182096_SNP T G 0.075 12 148 0.5749 5.6816475973595182E-01
X_22182171_SNP G A 0.4839 75 80 0.8357 8.3090768940371829E-01
X_22182172_SNP A T 0.183 28 125 0.9368 9.3476498701147359E-01
X_22182175_SNP T A 0.4839 75 80 0.8514 8.4700870942813977E-01
X_22182176_SNP T G 0.4934 75 77 0.8303 8.2456728467378881E-01
X_22182178_SNP A T 0.1911 30 127 0.8824 8.7981781141175341E-01
X_22182202_SNP A G 0.2284 37 125 0.7135 7.0981875522037852E-01
X_22182275_SNP G T 0.3396 54 105 0.8714 8.6895068460726710E-01
X_22182305_SNP A G 0.1037 17 147 0.8496 8.4811978235736185E-01
X_22182309_SNP C A 0.2638 43 120 0.9841 9.8388735099670588E-01
X_22182332_SNP T G 0.2327 37 122 0.8525 8.4955209794019959E-01
X_22182338_SNP A G 0.478 76 83 0.9062 9.0403218021208764E-01
X_22182344_SNP G C 0.2671 43 118 0.993 9.9284775571406303E-01
X_22182384_SNP A C 0.2378 39 125 0.8672 8.6604153845065301E-01
X_22182397_SNP T C 0.2687 43 117 0.7583 7.5747143588479338E-01
X_22182410_SNP C T 0.2654 43 119 0.9263 9.2532025688759756E-01
X_22182487_DEL TC CGATAATATGGCAT 0.2577 42 121 0.9091 9.0832076034601761E-01
X_22182524_SNP T C 0.1718 28 135 0.8833 8.8187902664395124E-01
X_22182567_SNP A T 0.2716 44 118 0.9396 9.3920312026307506E-01
X_22182575_SNP C G 0.5 81 81 0.8223 8.1962208405938464E-01
X_22182626_SNP G A 0.2195 36 128 0.9002 8.9918370938260583E-01
X_22182666_SNP T C 0.2209 36 127 0.6847 6.8112055706566044E-01
X_22182675_SNP G C 0.3841 63 101 0.4986 4.9427904175386017E-01
X_22182700_SNP A T 0.3804 62 101 0.6463 6.4378212038229332E-01
X_22182714_INS AAAGATA A 0.1212 20 145 0.6052 6.0241527184833099E-01
X_22182716_SNP C T 0.1212 20 145 0.6052 6.0241527184833099E-01
X_22182719_SNP C T 0.1212 20 145 0.6052 6.0241527184833099E-01
X_22182727_SNP C T 0.122 20 144 0.6124 6.0872762436830774E-01
X_22182730_SNP C A 0.1212 20 145 0.6052 6.0241527184833099E-01
X_22182731_INS TT T 0.1212 20 145 0.6052 6.0241527184833099E-01
X_22182733_SNP T A 0.1166 19 144 0.8457 8.4480780504782804E-01
X_22182735_INS C CCAGAAAGATATCTTCTATAATACGTCTTGTAC 0.2721 40 107 0.8615 8.5608667859661169E-01
X_22182756_DEL T TAACG 0.2484 40 121 0.6721 6.6835810063806167E-01
X_22182776_SNP C T 0.2638 43 120 0.9876 9.8742558321071061E-01
X_22182795_SNP C T 0.2671 43 118 0.7757 7.7301730255252921E-01
X_22182797_SNP A C 0.1104 18 145 0.5771 5.7242426256245271E-01
X_22182806_SNP A G 0.3665 59 102 0.7108 7.0659032336651717E-01
X_22182822_SNP G C 0.3812 61 99 0.6419 6.3623250722137681E-01
X_22183044_SNP T G 0.1963 32 131 0.8999 8.9860483822656567E-01
X_22183075_SNP G A 0.2222 36 126 0.3411 3.3304929295214936E-01
X_22183303_INS T TAAAGTGGGGT 0.1722 26 125 0.9299 9.2811346330946320E-01
X_22183307_SNP T C 0.07643 12 145 0.8281 8.2429226901167851E-01
X_22183317_SNP T G 0.1605 26 136 0.7887 7.8688478646742055E-01
X_22183320_SNP A G 0.2437 39 121 0.5893 5.8219066629203364E-01
X_22183357_SNP G C 0.2188 35 125 0.9403 9.3917540316017956E-01
X_22183369_SNP A G 0.2256 37 127 0.8069 8.0705592965371409E-01
X_22183490_SNP A G 0.1043 17 146 0.9026 9.0237573505792923E-01
X_22183545_DEL A ATTGATTGCCTTATTT 0.08075 13 148 0.9133 9.1185889862690317E-01
X_22183592_SNP A T 0.1037 17 147 0.9154 9.1453830610293252E-01
X_22183609_SNP T C 0.1159 19 145 0.1132 1.0962503446274363E-01
X_22183705_SNP C G 0.122 20 144 0.1037 1.0052645467463206E-01
X_22183736_SNP G T 0.1288 21 142 0.09935 9.4890720584341337E-02
X_22183738_SNP T C 0.2121 35 130 0.4449 4.4144771610188371E-01
X_22183757_SNP T C 0.2182 36 129 0.4803 4.7690489726161478E-01
X_22183781_SNP T G 0.2182 36 129 0.4803 4.7690489726161478E-01
X_22183854_SNP A C 0.2179 34 122 0.5779 5.7745992079107200E-01
X_22183899_SNP C T 0.2195 36 128 0.4018 4.0810076295686126E-01
X_22183917_SNP G A 0.05455 9 156 0.7392 7.3725865635288212E-01
X_22183963_SNP T C 0.1091 18 147 0.9504 9.4999924312396122E-01
X_22183973_SNP T C 0.3642 59 103 0.7657 7.6248345037754162E-01
X_22183975_SNP T C 0.1235 20 142 0.8744 8.7314982882299785E-01
X_22184052_SNP C T 0.1595 26 137 0.5537 5.5034779215911689E-01
X_22184241_SNP A G 0.06098 10 154 0.82 8.1817667375053449E-01
X_22184258_SNP T C 0.1273 21 144 0.5649 5.6194992002037081E-01
X_22184316_SNP T C 0.1576 26 139 0.7512 7.4937043313186436E-01
X_22184410_SNP A C 0.09877 16 146 0.8213 8.1867393278443057E-01
X_22184614_INS TT T 0.1013 16 142 0.5882 5.8600068012151629E-01
X_22184623_SNP T C 0.183 28 125 0.739 7.3179487383604791E-01
X_22184637_SNP A G 0.1582 25 133 0.9678 9.6716458862040666E-01
X_22185006_INS GGTGACGGTGGCG G 0.3684 49 84 0.9505 9.4876693325970662E-01
X_22185305_SNP T C 0.2405 38 120 0.4916 4.8520734398076182E-01
X_22185425_SNP C A 0.239 38 121 0.8856 8.8287243861091314E-01
X_22185431_SNP G A 0.09877 16 146 0.8207 8.2019325874185323E-01
X_22185616_SNP G A 0.1091 18 147 0.9504 9.4999924312396122E-01
X_22185682_DEL TCA AATG 0.09877 16 146 0.9873 9.8718113027939625E-01
X_22185745_SNP C A 0.3 48 112 0.9027 9.0064574973633560E-01
X_22185753_SNP T C 0.3418 54 104 0.6227 6.1500958135876693E-01
X_22185810_SNP T G 0.3544 56 102 0.6517 6.4387593898660489E-01
X_22185831_SNP G C 0.3082 49 110 0.4772 4.7572092200405769E-01
X_22185837_SNP C G 0.2086 34 129 0.5522 5.4685067067157522E-01
X_22185847_SNP T A 0.4713 74 83 0.9518 9.5483566766710171E-01
X_22185868_SNP A G 0.3091 51 114 0.8866 8.8574396280537404E-01
X_22185879_SNP G T 0.4198 68 94 0.9814 9.8114742768468821E-01
X_22185926_SNP A T 0.2945 43 103 0.6796 6.6731317565962733E-01
X_22186023_SNP A G 0.2229 35 122 0.7432 7.3533866862366859E-01
X_22186054_SNP A C 0.3671 58 100 0.8282 8.2787594021847144E-01
X_22186421_SNP A C 0.32 48 102 0.3751 3.6452819790887903E-01
X_22186484_INS TTTATTTATAT T 0.2517 36 107 0.5091 4.8694106464394626E-01
X_22186504_SNP A G 0.4539 69 83 0.6609 6.5160036201957017E-01
X_22186579_SNP A G 0.359 56 100 0.7438 7.4481055292835041E-01
X_22186587_INS T TATGTT 0.3355 52 103 0.6708 6.6213026220966320E-01
X_22186620_SNP C T 0.2704 43 116 0.8855 8.8264421332458121E-01
X_22186636_DEL A ACGGTTCATATAAACACGGGATTTTAA 0.1091 18 147 0.9504 9.4999924312396122E-01
X_22186638_SNP T G 0.4029 56 83 0.6489 6.2779359346731434E-01
X_22186666_DEL A ACCCAATAAAAAAAATT 0.09816 16 147 0.8063 8.0515977006364159E-01
X_22186735_SNP A G 0.2739 43 114 0.1995 2.3767581843127217E-01
X_22186754_SNP T A 0.2994 47 110 0.8612 8.5824265923599841E-01
X_22186793_SNP A G 0.1091 18 147 0.9504 9.4999924312396122E-01
X_22186810_SNP C A 0.1758 29 136 0.6481 6.4556360326485462E-01
X_22186866_DEL C CTAC 0.2206 30 106 0.5932 6.1110098587252271E-01
X_22186894_SNP A G 0.4939 81 83 0.9271 9.2635055703440916E-01
X_22187053_SNP T C 0.1875 30 130 0.3598 3.9601976425313412E-01
X_22187061_SNP C T 0.2 32 128 0.2582 2.9478376073010593E-01
X_22187132_SNP T C 0.3106 50 111 0.5656 5.5849899663039371E-01
X_22187177_SNP A T 0.3148 51 111 0.6507 6.5192015660210778E-01
X_22187272_SNP T G 0.3067 50 113 0.7165 7.1283552608536538E-01
X_22187577_SNP C T 0.4875 78 82 0.7895 7.8515349499420584E-01
X_22187600_INS TTT T 0.2979 42 99 0.563 5.5720923441348402E-01
X_22187734_SNP T C 0.08075 13 148 0.4301 4.2397019977529637E-01
X_22187737_SNP A T 0.09146 15 149 0.6249 6.2289524792328343E-01
X_22187750_SNP C T 0.08642 14 148 0.7969 7.9384021290419193E-01
X_22187758_SNP A C 0.3789 61 100 0.6414 6.3847274805508225E-01
X_22187761_SNP T A 0.08589 14 149 0.6481 6.4415273773362025E-01
X_22187770_INS AT A 0.359 56 100 0.8336 8.4224988596387407E-01
X_22188230_SNP C T 0.4663 76 87 0.7239 7.2069853818038854E-01
X_22188467_SNP A T 0.1037 17 147 0.9181 9.1719023222083629E-01
X_22188536_SNP T G 0.09938 16 145 0.9639 9.6322643286743148E-01
X_22188539_SNP G A 0.4843 77 82 0.8072 8.0352874045980438E-01
X_22188569_INS A ACAA 0.1765 27 126 0.8053 8.0013631432470245E-01
X_22188601_INS TT T 0.3357 48 95 0.5411 5.4916019070142963E-01
X_22188613_SNP C T 0.4688 75 85 0.6538 6.5456270671348249E-01
X_22189068_SNP T G 0.4444 72 90 0.6379 6.3425430555632545E-01
X_22189120_SNP A T 0.4654 74 85 0.8274 8.2389702195378756E-01
X_22189225_SNP T C 0.4573 75 89 0.6236 6.2360584020855203E-01
X_22189270_SNP C G 0.4847 79 84 0.9081 9.0707526074852773E-01
X_22189667_SNP A G 0.4691 76 86 0.8196 8.1682693325878686E-01
X_22189759_SNP A G 0.1104 18 145 0.5876 5.8436137162705193E-01
X_22189906_SNP A G 0.463 75 87 0.7333 7.3011251361592522E-01
X_22190007_SNP C T 0.4717 75 84 0.9556 9.5484854434931998E-01
X_22190071_SNP T C 0.3558 58 105 0.797 7.9470633062958485E-01
X_22190129_SNP A G 0.3642 59 103 0.8796 8.7835737775743050E-01
X_22190138_SNP T A 0.1212 20 145 0.8327 8.3141433616626270E-01
X_22190221_SNP T C 0.09375 15 145 0.7466 7.4248312392711890E-01
X_22190223_SNP T C 0.09494 15 143 0.9255 9.2528510466715619E-01
X_22190301_SNP T C 0.1062 17 143 0.7448 7.3924777748036363E-01
X_22190354_SNP T C 0.1049 17 145 0.6676 6.6263914225112375E-01
X_22190458_SNP G T 0.3727 60 101 0.7866 7.8765525077374698E-01
X_22190702_SNP A G 0.3727 60 101 0.5734 5.7135679956569163E-01
X_22190716_SNP T G 0.1049 17 145 0.4576 4.5295309853055199E-01
X_22191112_SNP G T 0.4938 79 81 0.549 5.4348722723599219E-01
X_22191416_SNP A T 0.118 19 142 0.9543 9.5362730544770269E-01
X_22191451_SNP G A 0.3269 51 105 0.2999 2.8986979567860149E-01
X_22191483_SNP A G 0.4675 72 82 0.4525 4.5017076337718043E-01
X_22191496_INS TTT T 0.4286 60 80 0.7831 7.8716877174616307E-01
X_22191533_SNP C G 0.471 73 82 0.365 3.6147662968822614E-01
X_22191845_SNP T G 0.1125 18 142 0.6624 6.6292618704684347E-01
X_22191910_SNP G A 0.4485 74 91 0.2065 2.0306986735423627E-01
X_22191914_SNP A G 0.1273 21 144 0.8868 8.8591542782424482E-01
X_22192337_SNP G C 0.1166 19 144 0.9136 9.1307400124274729E-01
X_22192365_SNP T C 0.1118 18 143 0.7128 7.1036675594390175E-01
X_22192438_SNP C G 0.4847 79 84 0.2976 2.9306456410878068E-01
X_22192477_SNP C T 0.09202 15 148 0.9606 9.6017751088550629E-01
X_22192511_SNP A G 0.05455 9 156 0.8297 8.2843226906523837E-01
X_22192555_SNP G T 0.09816 16 147 0.7701 7.6713201358910932E-01
X_22192694_SNP A T 0.4873 77 81 0.2643 2.5211022508429626E-01
X_22192746_SNP C G 0.3789 61 100 0.2474 2.4164799294922246E-01
X_22192911_SNP G A 0.3416 55 106 0.2595 2.5020373932968032E-01
X_22192937_SNP T G 0.3497 57 106 0.2044 2.0288334373757833E-01
X_22193014_SNP T C 0.06135 10 153 0.09419 9.0521242472498264E-02
X_22193191_SNP T C 0.3704 60 102 0.2681 2.6165647126961011E-01
X_22193213_SNP T C 0.3478 56 105 0.2826 2.7473072580505065E-01
X_22193264_SNP C T 0.05556 9 153 0.4639 4.6096881858026995E-01
X_22193378_SNP A T 0.3228 51 107 0.1876 1.7597173719007919E-01
X_22193953_SNP C A 0.3232 53 111 0.2598 2.5492967810134781E-01
X_22193978_SNP G A 0.1341 22 142 0.9966 9.9652100592937709E-01
X_22193987_SNP A G 0.3354 55 109 0.221 2.1617381851328776E-01
X_22194042_SNP C T 0.4562 73 87 0.3556 3.4998399963979954E-01
X_22194167_SNP G A 0.1187 19 141 0.8255 8.2201039235572682E-01
X_22194215_SNP T G 0.06098 10 154 0.7802 7.7787629170446260E-01
X_22194325_SNP C T 0.3148 51 111 0.2792 2.8481147333688117E-01
X_22194401_SNP T A 0.425 68 92 0.136 1.3079939326890822E-01
X_22194470_SNP T C 0.4375 70 90 0.2092 2.0420709745770615E-01
X_22194507_SNP T C 0.4321 70 92 0.1793 1.7305394683353215E-01
X_22194518_SNP C G 0.4259 69 93 0.1995 1.9292167820408723E-01
X_22194528_SNP G A 0.4294 70 93 0.252 2.4777832796515131E-01
X_22194557_SNP C G 0.3129 51 112 0.1236 1.1870104967031436E-01
X_22194671_SNP C T 0.45 72 88 0.1757 1.7009801287488235E-01
X_22194746_SNP G A 0.321 52 110 0.05935 5.6500486461795230E-02
X_22194858_SNP C A 0.325 52 108 0.02799 2.8474391115909280E-02
X_22194984_SNP G A 0.358 58 104 0.02609 2.5329813751939028E-02
X_22195144_SNP A G 0.242 38 119 0.7522 7.5101085045388216E-01
X_22195258_SNP A G 0.09434 15 144 0.5324 5.2453736961481678E-01
X_22195355_SNP A G 0.06061 10 155 0.8871 8.8620848796212992E-01
X_22195357_SNP G C 0.06135 10 153 0.8819 8.8034270273516158E-01
X_22195358_SNP T C 0.06061 10 155 0.8871 8.8620848796212992E-01
X_22195366_SNP C T 0.06061 10 155 0.8871 8.8620848796212992E-01
X_22195469_SNP T C 0.05556 9 153 0.9378 9.3693894291481639E-01
X_22195559_SNP G A 0.319 52 111 0.06934 6.5637934328998657E-02
X_22195731_SNP G T 0.1056 17 144 0.564 5.5986994079715391E-01
X_22195742_DEL T TT 0.2345 34 111 0.05789 4.8821632251512204E-02
X_22195745_SNP T G 0.3899 62 97 0.1375 1.3394807560460820E-01
X_22196110_SNP T C 0.2687 43 117 0.3002 2.8958954375637458E-01
X_22196268_SNP A G 0.1402 23 141 0.8969 8.9574739633772960E-01
X_22196278_SNP T A 0.4188 67 93 0.2613 2.5074806373078995E-01
X_22196284_SNP T C 0.1313 21 139 0.9254 9.2404379241894896E-01
X_22196287_SNP C A 0.4248 65 88 0.4567 4.4163284568683325E-01
X_22196338_SNP T G 0.09816 16 147 0.9542 9.5361882107269447E-01
X_22196339_DEL A AAGGAAGCGTG 0.09259 15 147 0.6064 6.0342438688587974E-01
X_22196385_SNP G A 0.2704 43 116 0.3551 3.5326354093764301E-01
X_22196406_SNP G A 0.09816 16 147 0.8752 8.7347800325326197E-01
X_22196459_SNP T A 0.2778 45 117 0.2828 2.7531209659310063E-01
X_22196512_SNP C G 0.284 46 116 0.2344 2.2700883781707015E-01
X_22196617_DEL T TT 0.3741 55 92 0.1253 1.1097674692381554E-01
X_22196679_DEL C CCCACTCTAACGC 0.3946 58 89 0.1865 1.8190243998819922E-01
X_22196715_DEL GC TACCACTTA 0.4172 63 88 0.4938 5.1516455341676304E-01
X_22196759_SNP C T 0.4321 70 92 0.1787 1.7252737538828422E-01
X_22196760_SNP G T 0.135 22 141 0.6862 6.8333128590575665E-01
X_22196841_SNP T A 0.1166 19 144 0.7935 7.9161964953332675E-01
X_22196907_SNP T A 0.4074 66 96 0.1878 1.8228644435917463E-01
X_22196921_SNP T G 0.1139 18 140 0.6714 6.6461705991328612E-01
X_22197064_SNP T C 0.4049 66 97 0.3672 3.7073746798080831E-01
X_22197117_SNP A C 0.2778 45 117 0.2032 1.9792948325496695E-01
X_22197243_SNP A C 0.4248 65 88 0.2489 2.3568095238818998E-01
X_22197261_SNP T G 0.3885 61 96 0.1972 1.9593470790375933E-01
X_22197301_SNP C A 0.425 68 92 0.229 2.2157856685934840E-01
X_22197329_SNP A G 0.4214 67 92 0.2749 2.7261703897706990E-01
X_22197389_SNP C T 0.4 62 93 0.2544 2.4530997678238564E-01
X_22197475_SNP G C 0.284 46 116 0.1976 1.9037736862740773E-01
X_22197517_SNP A T 0.118 19 142 0.6017 5.9642699219173734E-01
X_22197580_SNP T G 0.3086 50 112 0.1395 1.3457528435376953E-01
X_22197581_SNP G A 0.3 48 112 0.1138 1.0597351414088152E-01
X_22197650_SNP A C 0.4423 69 87 0.278 2.7721104954324505E-01
X_22197664_SNP A G 0.2744 45 119 0.3252 3.1999924175690697E-01
X_22197747_SNP G T 0.4025 64 95 0.324 3.1577827038782702E-01
X_22197782_INS TCACGGGTTGGT T 0.4079 62 90 0.1558 1.5141062065773103E-01
X_22197858_DEL A AA 0.4248 65 88 0.1295 1.2161883565113485E-01
X_22197910_SNP G A 0.4321 70 92 0.148 1.4618746773865587E-01
X_22197923_SNP C T 0.118 19 142 0.839 8.3715919830059926E-01
X_22197946_SNP A G 0.4268 70 94 0.3328 3.3772466626243858E-01
X_22197997_SNP T A 0.2744 45 119 0.2567 2.5420944620934716E-01
X_22198038_SNP T A 0.4294 70 93 0.2349 2.2858233806726025E-01
X_22198129_SNP T G 0.4286 69 92 0.1529 1.4609305334748357E-01
X_22198130_SNP G A 0.4295 67 89 0.1729 1.6402413547903472E-01
X_22198206_SNP T C 0.1037 17 147 0.9599 9.5950288272289241E-01
X_22198229_SNP T C 0.128 21 143 0.8593 8.5785838352127142E-01
X_22198241_SNP T A 0.1227 20 143 0.9664 9.6603469818735344E-01
X_22198284_DEL T TTT 0.2074 28 107 0.3477 3.4745204272212360E-01
X_22198330_SNP C T 0.1227 20 143 0.7842 7.8141774410525433E-01
X_22198350_SNP A G 0.1118 18 143 0.6557 6.4978474786910001E-01
X_22198363_SNP T C 0.4074 66 96 0.3064 3.0167771115189967E-01
X_22198433_INS T TATATTCCGGCAT 0.2308 33 110 0.6873 6.7955469337069796E-01
X_22198458_SNP A T 0.2716 44 118 0.1298 1.2741182262448458E-01
X_22198471_SNP C T 0.2622 43 121 0.1507 1.4639296961187798E-01
X_22198492_SNP A G 0.2125 34 126 0.9846 9.8430877885351320E-01
X_22198499_SNP T C 0.3648 58 101 0.2483 2.4086805521164079E-01
X_22198526_SNP A C 0.3962 63 96 0.2472 2.3698523435624697E-01
X_22198621_SNP C T 0.351 53 98 0.9781 9.7790104751015294E-01
X_22198656_SNP C T 0.1166 19 144 0.5539 5.5169461690385424E-01
X_22198687_SNP C G 0.2012 33 131 0.4734 4.6978265147065945E-01
X_22198747_SNP A G 0.3228 51 107 0.8656 8.6224688033358621E-01
X_22198760_SNP A C 0.275 44 116 0.5027 4.9581376497847529E-01
X_22198763_SNP A G 0.2687 43 117 0.3572 3.5050823750782401E-01
X_22198764_SNP G T 0.2733 44 117 0.3352 3.3472067582908516E-01
X_22198766_SNP G A 0.2025 33 130 0.4631 4.5706005298361685E-01
X_22198790_SNP T C 0.2716 44 118 0.4335 4.2611201157445244E-01
X_22198793_SNP T A 0.3354 55 109 0.7402 7.3757800390667105E-01
X_22198832_SNP G A 0.3665 59 102 0.5319 5.2544808134582954E-01
X_22198834_SNP C T 0.3704 60 102 0.5196 5.1419586972016784E-01
X_22198845_SNP T A 0.3742 61 102 0.5349 5.3085381640079776E-01
X_22198856_SNP C G 0.4969 79 80 0.8027 7.9855770418935668E-01
X_22198881_DEL A AATTCGC 0.349 52 97 0.5458 5.3000194389550015E-01
X_22198889_DEL C CATTCGAATGATTCTCTAAGTTATTA 0.3289 50 102 0.4635 4.5711559169686145E-01
X_22198918_DEL T TT 0.3469 51 96 0.3699 3.5359906311953926E-01
X_22198939_SNP T C 0.1333 22 143 0.6878 6.8552317915421557E-01
X_22198952_SNP A G 0.1288 21 142 0.6931 6.8949103822462288E-01
X_22199036_SNP A T 0.2822 46 117 0.4116 4.0567359907215550E-01
X_22199059_SNP T C 0.4348 70 91 0.6023 5.9805920308896787E-01
X_22199060_SNP G A 0.4329 71 93 0.4476 4.4302996704548303E-01
X_22199067_SNP G A 0.1341 22 142 0.6607 6.5864777456970525E-01
X_22199178_SNP C T 0.4207 69 95 0.2828 2.7775224521047259E-01
X_22199223_SNP C T 0.4465 71 88 0.4697 4.6112204684727609E-01
X_22199314_SNP A C 0.3974 60 91 0.368 3.5378237216978448E-01
X_22199453_SNP G A 0.05488 9 155 0.7595 7.5739338258801081E-01
X_22199686_SNP C G 0.2531 41 121 0.2798 2.7383476197822221E-01
X_22199745_SNP A C 0.2638 43 120 0.5105 5.1344815404924038E-01
X_22199804_SNP A G 0.2699 44 119 0.4066 4.0233196422279938E-01
X_22199899_INS T TAT 0.2715 41 110 0.4668 4.8426335073832660E-01
X_22199902_DEL AATGATCGCAAAA A 0.2569 37 107 0.8108 8.3182930492585150E-01
X_22200062_SNP T C 0.2485 41 124 0.1152 1.1245407507961891E-01
X_22200559_INS CAGCCCGGGTC C 0.3608 57 101 0.348 3.7012732471409127E-01
X_22200629_SNP T A 0.4356 71 92 0.08406 8.2060796692447063E-02
X_22200738_SNP G A 0.3765 61 101 0.1553 1.4912701606138434E-01
X_22200971_SNP G A 0.4904 77 80 0.0623 5.7284946875583054E-02
X_22201123_SNP A G 0.0559 9 152 0.3804 3.7251996665718079E-01
X_22201175_SNP T C 0.2174 35 126 0.7971 7.9570031078113534E-01
X_22201270_SNP G A 0.3813 53 86 0.2276 2.0917737613091036E-01
X_22201272_DEL CCACC C 0.2391 33 105 0.6489 6.6799358753694826E-01
X_22201472_SNP T G 0.2468 38 116 0.1905 1.9599390883413381E-01
X_22201478_SNP T G 0.1026 16 140 0.7916 7.9132799755303562E-01
X_22201588_SNP A T 0.3718 58 98 0.2838 3.0702859749452471E-01
X_22201590_SNP G T 0.3861 61 97 0.4255 4.4463102023790946E-01
X_22201636_SNP C A 0.3766 58 96 0.2421 2.5690394099038349E-01
X_22201651_SNP G A 0.366 56 97 0.1978 2.0968378458140891E-01
X_22201654_SNP A T 0.1006 16 143 0.9304 9.2878080478729896E-01
X_22201669_SNP C T 0.1111 17 136 0.9809 9.8015923261564697E-01
X_22202015_INS AA A 0.2207 32 113 0.06505 8.3744070147956040E-02
X_22202084_SNP C G 0.2531 41 121 0.2451 2.8395204226794990E-01
X_22202092_SNP A G 0.4314 66 87 0.1858 1.7193877364308752E-01
X_22202253_SNP T G 0.09938 16 145 0.7761 7.7210625778926334E-01
X_22202254_SNP G T 0.3734 59 99 0.1497 1.4151739900128035E-01
X_22202292_SNP A T 0.3544 56 102 0.07819 7.2634324314838974E-02
X_22202302_DEL G GG 0.3595 55 98 0.1389 1.5667003100046362E-01
X_22202435_SNP T G 0.2547 41 120 0.07627 7.2157932720696413E-02
X_22202648_SNP A G 0.09877 16 146 0.7886 7.8530681148081827E-01
X_22202779_SNP G A 0.4969 81 82 0.06651 6.4019065221096974E-02
X_22202793_INS G GTG 0.1783 28 129 0.9288 9.2730986801385584E-01
X_22203002_SNP T C 0.2975 47 111 0.02698 2.3711187038154675E-02
X_22203073_SNP G A 0.3291 52 106 0.2452 2.4068705743648933E-01
X_22203116_SNP A C 0.4025 64 95 0.0457 4.0714795687250109E-02
X_22203118_SNP G C 0.195 31 128 0.2669 2.5569789911951435E-01
X_22203252_DEL AA A 0.4315 63 83 0.06683 5.5232911041867921E-02
X_22203256_DEL ATA A 0.4345 63 82 0.06876 5.6071047541186053E-02
X_22203324_SNP G T 0.411 60 86 0.07158 6.7070099847655676E-02
X_22203328_SNP C T 0.06623 10 141 0.3802 3.6880098530717520E-01
X_22203332_SNP C T 0.1141 17 132 0.7836 7.7727888904669240E-01
X_22203336_SNP A G 0.2714 38 102 0.07762 6.7936243986428405E-02
X_22203340_DEL A ATA 0.1149 17 131 0.8579 8.5328127404090870E-01
X_22203349_SNP T A 0.2621 38 107 0.8064 7.9917513429252673E-01
X_22203352_DEL T TA 0.2878 40 99 0.01558 9.8847620057245216E-03
X_22203354_SNP A G 0.269 39 106 0.9007 8.9659589850562105E-01
X_22203357_SNP C T 0.259 36 103 0.08641 7.2135171299262071E-02
X_22203358_SNP A T 0.2571 36 104 0.08694 7.3643268762483505E-02
X_22203412_INS TAGTTTCAG T 0.4118 56 80 0.8961 8.8886641090598484E-01
X_22203416_SNP T A 0.2819 42 107 0.8519 8.4742194353490841E-01
X_22203470_SNP G A 0.118 19 142 0.8769 8.7455279705831912E-01
X_22203496_SNP G A 0.3208 51 108 0.3595 3.5065581954351943E-01
X_22203516_SNP T G 0.3187 51 109 0.4814 4.7173039893290614E-01
X_22203517_SNP C T 0.2704 43 116 0.08453 7.6973038527414966E-02
X_22203549_SNP T C 0.3272 53 109 0.4617 4.5409030369393366E-01
X_22203558_SNP C T 0.3711 59 100 0.4993 4.8956027522628487E-01
X_22203573_SNP G T 0.3765 61 101 0.1276 1.2525116196810160E-01
X_22203666_SNP A C 0.4785 78 85 0.6233 6.1858941432537828E-01
X_22203947_SNP A C 0.2174 35 126 0.1498 1.4688377789698148E-01
X_22204042_SNP A C 0.2687 43 117 0.4346 4.2511182078167575E-01
X_22204073_SNP T G 0.3106 50 111 0.2886 2.8961999762355117E-01
X_22204081_SNP G A 0.2981 48 113 0.407 4.0398560919718562E-01
X_22204085_SNP G C 0.2744 45 119 0.3895 3.8438065415880018E-01
X_22204103_SNP A T 0.2284 37 125 0.2801 2.7388630923806223E-01
X_22204118_SNP C T 0.05521 9 154 0.7787 7.7587169127057831E-01
X_22204120_SNP A G 0.4146 68 96 0.09937 9.5817006895075885E-02
X_22204147_DEL T CCG 0.184 30 133 0.1283 1.2391795562580155E-01
X_22204229_DEL T TCAGGCGCAGTACACT 0.2822 46 117 0.4258 4.2312389282497420E-01
X_22204248_SNP T C 0.2883 47 116 0.369 3.6650561866560993E-01
X_22204269_SNP G A 0.1429 23 138 0.1567 1.5054337169553045E-01
X_22204281_SNP A G 0.189 31 133 0.1062 1.0302780458394700E-01
X_22204319_SNP C T 0.189 31 133 0.1062 1.0302780458394700E-01
X_22204338_SNP C T 0.1801 29 132 0.08709 8.3713414225110694E-02
X_22204347_INS TGAGCGTGTAAATT T 0.1656 26 131 0.07849 7.4058149420460434E-02
X_22204387_SNP T A 0.321 52 110 0.6604 6.5723570512144236E-01
X_22204419_SNP A G 0.1852 30 132 0.1222 1.1867824621885581E-01
X_22204548_SNP T G 0.07927 13 151 0.7978 7.9564633324092227E-01
X_22204553_SNP A G 0.4151 66 93 0.02716 2.5053811921312438E-02
X_22204668_SNP T G 0.2722 43 115 0.7418 7.3647688228439123E-01
X_22204736_SNP T C 0.2785 44 114 0.1628 1.6428353340765800E-01
X_22204808_SNP A T 0.2051 32 124 0.0248 2.2774821525842068E-02
X_22204884_SNP A G 0.236 38 123 0.01502 1.3268468495061919E-02
X_22205016_SNP C T 0.268 41 112 0.1404 1.2962479809704019E-01
X_22205125_SNP T A 0.2778 45 117 0.816 8.1337737565710033E-01
X_22205495_SNP T G 0.3268 50 103 0.1267 1.1972135011274732E-01
X_22205623_SNP T G 0.2185 33 118 0.5354 5.1899050103781064E-01
X_22205642_SNP C T 0.08609 13 138 0.7984 7.8979556990531241E-01
X_22205680_SNP G A 0.2174 30 108 0.1585 1.7060667854262934E-01
X_22205695_SNP A G 0.3643 51 89 0.6231 5.9800520473868946E-01
X_22205711_SNP A T 0.2867 41 102 0.56 5.3543072519978141E-01
X_22205758_SNP A C 0.2727 39 104 0.683 6.6320408259792463E-01
X_22205778_SNP A C 0.1232 17 121 0.9937 9.9359231730597741E-01
X_22205835_SNP A C 0.3444 52 99 0.325 3.2146148138950170E-01
X_22205863_SNP A C 0.1006 16 143 0.8413 8.4035977564165898E-01
X_22205911_SNP T G 0.1056 17 144 0.8013 7.9903407745668187E-01
X_22206264_SNP A T 0.2531 41 121 0.009527 8.6649075146387061E-03
X_22206315_SNP A G 0.2437 39 121 0.05279 4.8378890502048806E-02
X_22206316_SNP G C 0.2919 47 114 0.6029 5.9665098284075757E-01
X_22206361_SNP T A 0.227 37 126 0.9929 9.9284089278130050E-01
X_22206501_SNP T G 0.09877 16 146 0.8169 8.1519953783763532E-01
X_22207328_SNP T A 0.2222 36 126 0.576 5.7053318071253312E-01
X_22207335_SNP T G 0.2075 33 126 0.7405 7.3722368394352800E-01
X_22207341_SNP G A 0.2112 34 127 0.5438 5.3753822477120305E-01
X_22207813_SNP A G 0.2357 37 120 0.2246 2.1265819326729007E-01
X_22207988_SNP A C 0.236 38 123 0.0874 8.2415940976255167E-02
X_22208020_SNP A T 0.4774 74 81 0.6651 6.5747194765317885E-01
X_22208103_SNP G C 0.2407 39 123 0.1235 1.1748439098025565E-01
X_22208142_SNP T A 0.2342 37 121 0.1459 1.3479696829738186E-01
X_22208166_DEL T TCA 0.3947 60 92 0.371 4.0093907530669470E-01
X_22208170_SNP C A 0.4177 66 92 0.667 6.6129568767958691E-01
X_22208173_SNP G T 0.07927 13 151 0.07042 6.8128417298802868E-02
X_22208174_SNP T C 0.07362 12 151 0.05436 5.1690602287942373E-02
X_22208177_SNP C A 0.08075 13 148 0.07758 7.3129800597590139E-02
X_22208180_SNP T C 0.07407 12 150 0.07129 6.8784911052842485E-02
X_22208181_SNP A C 0.075 12 148 0.08554 7.9701843895505581E-02
X_22208183_SNP T G 0.07975 13 150 0.07032 6.7224206808201833E-02
X_22208184_SNP A T 0.07975 13 150 0.07032 6.7224206808201833E-02
X_22208189_SNP A C 0.07453 12 149 0.05562 5.1518235704164535E-02
X_22208190_SNP T A 0.08025 13 149 0.07185 6.7889418866238310E-02
X_22208194_DEL A AGTG 0.08025 13 149 0.06883 6.5200060152034098E-02
X_22208199_SNP A G 0.075 12 148 0.04353 3.9700429902552702E-02
X_22208200_SNP T A 0.075 12 148 0.04305 3.9255805566436736E-02
X_22208201_DEL A ATGC 0.07453 12 149 0.04283 3.9659140400272803E-02
X_22208208_SNP C G 0.07547 12 147 0.07658 7.0171809859281939E-02
X_22208230_SNP G A 0.05521 9 154 0.005282 4.6983883987063799E-03
X_22208309_SNP T G 0.08589 14 149 0.5184 5.1285755973844238E-01
X_22208505_SNP T A 0.425 68 92 0.5149 5.1870849970521404E-01
X_22209261_SNP A C 0.2561 42 122 0.07903 7.5911203567423341E-02
X_22209297_DEL GTG ACAGGATCAAAGACA 0.06667 11 154 0.5304 5.2726757009350278E-01
X_22209428_DEL C CC 0.05488 9 155 0.7344 7.3171134964047502E-01
X_22209569_SNP G C 0.184 30 133 0.9643 9.6388673598615482E-01
X_22209626_INS TGATGAAGCCAACTATCAAAAATGCTGGT T 0.3057 48 109 0.8365 8.3260037857352265E-01
X_22209627_DEL A ACAGTC 0.2903 45 110 0.3633 3.5920353879156430E-01
X_22209674_SNP A G 0.1394 23 142 0.9097 9.0897232477907330E-01
X_22209680_DEL T TAT 0.179 29 133 0.9472 9.4657485666574104E-01
X_22209703_SNP A T 0.3272 53 109 0.8544 8.5244082565086887E-01
X_22209718_SNP A C 0.1304 21 140 0.9473 9.4627648548279897E-01
X_22209734_SNP A T 0.1812 29 131 0.9821 9.8177229316343617E-01
X_22209741_INS GCTCCCGAA G 0.1242 20 141 0.6784 6.7561458676355746E-01
X_22209758_SNP T C 0.323 52 109 0.945 9.4404597748427177E-01
X_22209812_SNP C T 0.4777 75 82 0.01558 1.5331876137845191E-02
X_22209862_SNP T G 0.1753 27 127 0.2442 2.3241637319228325E-01
X_22209896_SNP C T 0.4717 75 84 0.08344 8.0624863398618296E-02
X_22209971_SNP A G 0.4969 81 82 0.8344 8.3337707273632211E-01
X_22210174_SNP T G 0.411 67 96 0.6559 6.5159140071595689E-01
X_22210404_SNP G A 0.321 52 110 0.4621 4.5529875464892533E-01
X_22210406_SNP G A 0.3212 53 112 0.4423 4.3884896564116072E-01
X_22210558_SNP T C 0.3038 48 110 0.4791 4.6848128485829665E-01
X_22210568_SNP C G 0.122 20 144 0.3631 3.5839676783814456E-01
X_22210582_SNP T C 0.175 28 132 0.04885 4.4965078546867092E-02
X_22210602_SNP C T 0.1887 30 129 0.0724 6.6306422645606281E-02
X_22210613_SNP T A 0.1902 31 132 0.08782 8.3533658994022320E-02
X_22210648_SNP C T 0.1963 32 131 0.09061 8.6482755568265124E-02
X_22210652_SNP T A 0.1863 30 131 0.0992 9.2841612355738734E-02
X_22210664_SNP C T 0.1227 20 143 0.3659 3.5946064719204018E-01
X_22210702_SNP G T 0.3252 53 110 0.4584 4.5241723929881872E-01
X_22210714_SNP C T 0.1118 18 143 0.4373 4.3165539407624276E-01
X_22210776_SNP A G 0.2454 40 123 0.1034 9.8826720569419102E-02
X_22210840_SNP G A 0.3519 57 105 0.4787 4.7138737480281168E-01
X_22210884_SNP G A 0.3354 53 105 0.5167 5.0488860724830698E-01
X_22210896_SNP A G 0.1529 24 133 0.7764 7.7454267607783445E-01
X_22211046_SNP A G 0.2531 41 121 0.1531 1.5513468041005696E-01
X_22211084_SNP A G 0.2622 43 121 0.099 9.5423422614367981E-02
X_22211087_SNP T G 0.2516 40 119 0.1102 1.0216957282082950E-01
X_22211089_SNP G C 0.2622 43 121 0.099 9.5423422614367981E-02
X_22211113_SNP C A 0.2593 42 120 0.1196 1.1777428577515381E-01
X_22211133_SNP T G 0.2577 42 121 0.1058 1.0113981827450047E-01
X_22211142_SNP T C 0.2638 43 120 0.105 1.0062286218631888E-01
X_22211145_SNP A G 0.2577 42 121 0.08555 8.1475817851592011E-02
X_22211239_SNP G A 0.4606 76 89 0.6756 6.7324562603099158E-01
X_22211264_SNP T C 0.4479 73 90 0.7581 7.5770706224690498E-01
X_22211440_SNP A G 0.2531 41 121 0.3417 3.4387333067068337E-01
X_22211527_SNP T C 0.2422 39 122 0.4203 4.1315735137639442E-01
X_22211793_SNP C T 0.2667 44 121 0.165 1.6180006964521354E-01
X_22211816_SNP T C 0.05521 9 154 0.7573 7.5487127537924159E-01
X_22211836_SNP A G 0.441 71 90 0.735 7.2998307158510156E-01
X_22211896_SNP A G 0.4713 74 83 0.7334 7.2588725421114542E-01
X_22211980_SNP A G 0.4688 75 85 0.8105 8.0641667670411898E-01
X_22212205_SNP T C 0.2683 44 120 0.1653 1.6079220562263907E-01
X_22212241_SNP A G 0.2638 43 120 0.2158 2.1197826457783031E-01
X_22212246_SNP C T 0.2638 43 120 0.1607 1.5499930309147003E-01
X_22212254_SNP T C 0.2407 39 123 0.1837 1.8121059964504327E-01
X_22212271_SNP T C 0.2375 38 122 0.138 1.3602906130272396E-01
X_22212310_SNP A C 0.236 38 123 0.1381 1.3325096394933178E-01
X_22212463_SNP A G 0.2468 39 119 0.1928 1.9933901974349144E-01
X_22212772_SNP C T 0.2774 43 112 0.02969 2.4827191719407705E-02
X_22212781_SNP T C 0.2484 40 121 0.05011 4.7099835046748334E-02
X_22212910_SNP A C 0.2215 35 123 0.2371 2.2490102189196692E-01
X_22213159_SNP G A 0.1829 30 134 0.4239 4.1982830701324481E-01
X_22213197_SNP A G 0.2516 40 119 0.4927 4.8565651917462316E-01
X_22213327_SNP T C 0.2437 39 121 0.4802 5.0106582349319839E-01
X_22213375_SNP C G 0.2658 42 116 0.2206 2.1586175238455596E-01
X_22213386_SNP C T 0.4586 72 85 0.4551 4.4462039015673149E-01
X_22213407_DEL A ATTGGAGAGTATT 0.4487 70 86 0.517 5.0917675664554984E-01
X_22213526_SNP T A 0.4557 72 86 0.4381 4.2849848206140906E-01
X_22213750_SNP A G 0.4695 77 87 0.3574 3.5432749206646275E-01
X_22218748_SNP T C 0.2422 39 122 0.05633 5.7867472001726823E-02
X_22218906_SNP T C 0.06173 10 152 0.3223 3.1538303672669310E-01
X_22219036_SNP A C 0.09317 15 146 0.8182 8.1490707952762675E-01
X_22219094_SNP A C 0.3165 50 108 0.988 9.8778680841385857E-01
X_22219545_SNP A T 0.2609 42 119 0.09471 9.1910993957967202E-02
X_22219555_SNP G A 0.3418 54 104 0.1834 1.8246558725318485E-01
X_22219568_SNP C T 0.325 52 108 0.3454 3.3595799935549830E-01
X_22219603_SNP A G 0.3145 50 109 0.2881 2.7784226247639865E-01
X_22219649_SNP A T 0.3812 61 99 0.2869 2.8445036285368486E-01
X_22219670_SNP T C 0.2767 44 115 0.07909 7.5137877696558511E-02
X_22219845_SNP C A 0.3013 47 109 0.02622 2.1922619433970759E-02
X_22219893_SNP C T 0.07595 12 146 0.4183 4.0597591091741225E-01
X_22219955_SNP G A 0.2848 45 113 0.01354 1.3941351328339248E-02
X_22220200_SNP C T 0.2638 43 120 0.04002 3.8306761220786315E-02
X_22220256_SNP C T 0.2699 44 119 0.05263 5.7016998249932963E-02
X_22220290_SNP T G 0.2744 45 119 0.04196 3.9812994454563655E-02
X_22220479_SNP C T 0.07407 12 150 0.8448 8.4492570109896392E-01
X_22220534_DEL C CAGGACGC 0.1286 18 122 0.2418 2.9555165590837884E-01
X_22220738_SNP G A 0.2138 34 125 0.09364 8.8885044685864445E-02
X_22220748_SNP G A 0.08589 14 149 0.3485 3.4187725590102047E-01
X_22220904_SNP G T 0.5 80 80 0.04226 4.0419572184118291E-02
X_22220906_SNP A C 0.07927 13 151 0.9893 9.8921938216966410E-01
X_22220933_SNP T A 0.239 38 121 0.00299 2.6744427046351180E-03
X_22220947_SNP C A 0.4783 77 84 0.1437 1.4201812994078766E-01
X_22220967_SNP G A 0.4938 79 81 0.0779 7.3817974864259991E-02
X_22220978_SNP A C 0.2547 41 120 0.1045 9.9410981659283526E-02
X_22220986_SNP C T 0.2424 40 125 0.004821 4.5070823613084414E-03
X_22221034_SNP C G 0.4568 74 88 0.1108 1.0556049039753479E-01
X_22221052_SNP A G 0.2927 48 116 0.002576 2.3167175007020608E-03
X_22221054_SNP G C 0.284 46 116 0.005093 4.8439969357483717E-03
X_22221072_SNP C A 0.06173 10 152 0.8159 8.1501329754477414E-01
X_22221088_SNP G A 0.3625 58 102 0.03559 3.3077227640223313E-02
X_22221224_SNP A T 0.2256 37 127 0.472 4.6747338995705501E-01
X_22221270_SNP A G 0.4233 69 94 0.1075 1.0303773442519770E-01
X_22221284_SNP A C 0.227 37 126 0.421 4.1609897469095281E-01
X_22221733_SNP G C 0.06667 11 154 0.05669 5.4822567138286975E-02
X_22221863_SNP C T 0.07879 13 152 0.4061 4.0254249790166530E-01
X_22221924_INS C AT 0.3827 62 100 0.7088 7.0692048821517162E-01
X_22221983_SNP A G 0.443 70 88 0.4128 4.0102010787295261E-01
X_22221992_SNP T C 0.3125 50 110 0.124 1.1688698958844912E-01
X_22222015_INS CCGAAA C 0.3812 61 99 0.1624 1.5884068530959150E-01
X_22222017_DEL T TTTTGCATAAA 0.3356 50 99 0.1243 1.1474479654829595E-01
X_22222050_SNP A G 0.3106 50 111 0.2745 2.6503715107346015E-01
X_22222078_SNP A G 0.3841 63 101 0.5626 5.6246907391995249E-01
X_22222080_SNP T C 0.3865 63 100 0.5148 5.0920985639355387E-01
X_22222084_SNP A T 0.2778 45 117 0.05491 5.1024710956675039E-02
X_22222097_SNP T G 0.4074 66 96 0.4649 4.5763686931447700E-01
X_22222104_SNP T A 0.4024 66 98 0.4592 4.5441781067903619E-01
X_22222197_SNP G A 0.4074 66 96 0.5678 5.6193918273777554E-01
X_22222285_SNP T A 0.4145 63 89 0.7201 7.0882189481280100E-01
X_22222307_SNP T C 0.3289 50 102 0.1195 1.1279233986970272E-01
X_22222651_SNP C A 0.09202 15 148 0.05875 6.0573252920405184E-02
X_22222775_SNP C T 0.4321 70 92 0.004378 4.0263670463238626E-03
X_22222820_SNP G A 0.2256 37 127 0.01136 1.0538852731786032E-02
X_22222852_SNP A G 0.4795 70 76 0.01583 1.8206492900702906E-02
X_22222921_SNP T C 0.4861 70 74 0.02886 5.5836592130216016E-02
X_22222992_SNP G T 0.415 61 86 0.01178 1.8042909908410874E-02
X_22223023_SNP G A 0.1013 16 142 0.05391 4.8010383283947890E-02
X_22223142_SNP T C 0.08974 14 142 0.03522 2.9515898689793967E-02
X_22223176_SNP T G 0.3526 55 101 0.2491 2.3317579040158298E-01
X_22223608_SNP T C 0.4625 74 86 0.01718 1.5551626618972903E-02
X_22223670_SNP G A 0.4845 78 83 0.00782 7.1248663335465069E-03
X_22223671_SNP T C 0.4167 65 91 0.01221 1.0216049864567278E-02
X_22223693_SNP C A 0.4878 80 84 0.007422 6.8080782858530205E-03
X_22223709_SNP C T 0.4969 80 81 0.00782 6.8863010853666071E-03
X_22223718_SNP G A 0.5 78 78 0.009978 1.2710549960735271E-02
X_22223748_SNP G A 0.4713 74 83 0.02221 2.7419699078718256E-02
X_22223828_SNP A T 0.4267 64 86 0.02174 2.5015332488816471E-02
X_22223864_SNP G C 0.4684 74 84 0.01924 1.7102720936603845E-02
X_22223908_DEL AAAGATATTATTAAAGTCAGTTATCCTCGCCACAAACCGGTGCGCGGACTAA A 0.4465 71 88 0.009034 9.4405312291647794E-03
X_22224038_SNP C T 0.2188 35 125 0.8876 8.8871244839346941E-01
X_22224072_SNP G A 0.2353 36 117 0.09848 9.7525005470010417E-02
X_22224156_SNP G C 0.2963 48 114 0.3092 3.0613438213273914E-01
X_22224164_INS AA A 0.4476 64 79 0.2721 2.6288503326195012E-01
X_22224200_SNP G T 0.275 44 116 0.3951 3.8687102643477667E-01
X_22224295_SNP C A 0.4691 76 86 0.285 2.8873061638555519E-01
X_22224309_SNP G C 0.4596 74 87 0.2842 2.7667677996864493E-01
X_22224325_SNP G A 0.4596 74 87 0.2142 2.0558210992516446E-01
X_22224346_INS AAGTTATTGCCCTGCAATTGATTCTCTAACATCTTGTGGTTCCACATAGTCTCCGCTGCCATCAACGCCAACGAACGGTTAAGCGCGACATCGACACTTCTGCGCTGCGCCGCGGCCGACGCCTGCTGCGCCGCTGCCGACGACTTCACTTGATTGCTAGGGACTTAGGGAAACATTTTGTACGCTAGATTTAGTTTCAAATGATAAATTGCAATAAACGGTCGCTTGCGATCTTCAAAATCAAATCGATAACTGTAATTATTAACTTATA A 0.08609 13 138 0.7839 7.7762719975552697E-01
X_22224382_SNP C T 0.4478 60 74 0.18 1.4628901320025789E-01
X_22224393_SNP A G 0.4485 61 75 0.2508 2.1713856948734678E-01
X_22224692_SNP C T 0.3057 48 109 0.461 4.5025273815750699E-01
X_22224746_SNP A C 0.08125 13 147 0.05419 5.0143796592451585E-02
X_22224764_DEL T TCATCT 0.4634 76 88 0.1652 1.6078602536626307E-01
X_22224779_SNP G A 0.462 73 85 0.163 1.5242502190770457E-01
X_22224786_SNP C T 0.4596 74 87 0.1484 1.4209053716989972E-01
X_22224791_DEL G GCCGAGGAATAAA 0.463 75 87 0.1561 1.5084094587931085E-01
X_22224827_INS ATAGA A 0.4414 64 81 0.2035 1.8355934163867926E-01
X_22224835_SNP C A 0.4865 72 76 0.2065 1.8655221119837317E-01
X_22224836_SNP T A 0.3077 48 108 0.453 4.3853417578979637E-01
X_22224840_SNP G T 0.4797 71 77 0.2528 2.2984977503842707E-01
X_22224847_SNP G T 0.4795 70 76 0.2064 1.8883855217287948E-01
X_22224889_SNP A T 0.3125 50 110 0.3508 3.4067852183452729E-01
X_22224891_SNP T G 0.465 73 84 0.2652 2.5381627613890390E-01
X_22224921_SNP G A 0.1925 31 130 0.009866 8.7258143261726446E-03
X_22225007_SNP A C 0.4638 64 74 0.2093 2.1740612205477661E-01
X_22225074_DEL G GAGAAAAAATCTAGCCGAATTTACTATTG 0.4015 55 82 0.08508 6.4987314767249976E-02
X_22225143_SNP G T 0.2828 41 104 0.4623 4.4026459941156537E-01
X_22225150_SNP G C 0.2986 43 101 0.4194 3.9601942146592972E-01
X_22225158_SNP G T 0.4604 64 75 0.3342 3.2011292563382010E-01
X_22225236_DEL C CAACCCACTCCCATGC 0.1511 21 118 0.005855 3.8316408607642358E-03
X_22225410_SNP T G 0.1716 23 111 0.01318 7.9377002947093114E-03
X_22225415_SNP T A 0.4286 57 76 0.4833 4.4779738864477536E-01
X_22225438_SNP T G 0.4412 60 76 0.3688 3.4017346318443098E-01
X_22225444_SNP C T 0.1714 24 116 0.00605 3.7420693104374368E-03
X_22225499_SNP A T 0.1724 25 120 0.289 3.1073899457301213E-01
X_22225511_SNP T A 0.1892 28 120 0.02049 2.0141589036642382E-02
X_22225541_SNP G T 0.106 16 135 0.3252 3.0495397100982025E-01
X_22225542_SNP A G 0.1745 26 123 0.006899 6.0884756955047964E-03
X_22225548_SNP A C 0.1973 29 118 0.0093 8.0420428861410660E-03
X_22225592_SNP C T 0.3442 53 101 0.1672 1.5349895820738191E-01
X_22225725_SNP T C 0.2037 33 129 0.01667 1.5376628806251630E-02
X_22225866_INS CC C 0.4938 80 82 0.1641 1.5828650063341099E-01
X_22225873_SNP A C 0.4969 79 80 0.1217 1.1558185254271680E-01
X_22225879_SNP A G 0.2013 32 127 0.02189 1.9368635497047610E-02
X_22225881_SNP T G 0.4935 76 78 0.1029 9.3692278498809456E-02
X_22225893_SNP C G 0.4969 80 81 0.1956 1.8936455479799774E-01
X_22225903_SNP A T 0.2981 48 113 0.6137 6.0790244308416952E-01
X_22226038_SNP T A 0.3038 48 110 0.7123 7.0700505906371880E-01
X_22226108_DEL TGTAAGCATTAAGTA T 0.3522 56 103 0.9574 9.5737623690593976E-01
X_22226127_SNP G T 0.3418 54 104 0.9273 9.2551599653475247E-01
X_22226131_DEL AAACATTTTCTATTTTTCCCATATCATTACCCATTGGCTCAGTTTGCATACGCAGGATTG A 0.3563 57 103 0.8242 8.2287395052439671E-01
X_22226220_SNP A T 0.35 56 104 0.8474 8.4508787981661260E-01
X_22226263_SNP G A 0.1709 27 131 0.09645 9.5817757157224626E-02
X_22226286_SNP C T 0.4307 59 78 0.4477 4.1868107672306931E-01
X_22226434_SNP C A 0.1776 27 125 0.01316 1.4204644571546080E-02
X_22226494_SNP A T 0.2138 34 125 0.08235 7.5649221592632099E-02
X_22226560_SNP T G 0.2075 33 126 0.02206 2.2252628115675001E-02
X_22226698_SNP C G 0.284 46 116 0.838 8.3540903663098320E-01
X_22227028_SNP A C 0.1875 30 130 0.03023 2.9115306474356145E-02
X_22227142_SNP T A 0.4753 77 85 0.4352 4.2926630637118057E-01
X_22227145_SNP G A 0.475 76 84 0.509 5.0094301667090124E-01
X_22227338_SNP T C 0.2778 45 117 0.4524 4.4717493188397228E-01
X_22227370_SNP T G 0.08589 14 149 0.1288 1.2598635735392572E-01
X_22227618_SNP T G 0.08537 14 150 0.06752 6.4875110854144366E-02
X_22227767_SNP A G 0.07927 13 151 0.03602 3.4348998872767496E-02
X_22228002_DEL T TTTTGCATT 0.1709 27 131 0.1537 1.7966651336961115E-01
X_22228035_SNP T C 0.1925 31 130 0.0212 2.0454867449060121E-02
X_22228416_SNP C T 0.1859 29 127 0.02012 1.8782248814109632E-02
X_22228777_SNP T C 0.2577 42 121 0.02577 2.3999975265886840E-02
X_22229044_SNP C T 0.2469 40 122 0.01596 1.5088569677828786E-02
X_22229356_SNP T A 0.2468 39 119 0.02787 2.4044071594992087E-02
X_22229622_SNP A T 0.2147 35 128 0.01038 9.6952193458098440E-03
X_22229623_SNP A C 0.2073 34 130 0.01273 1.1816048506964180E-02
X_22229979_SNP T A 0.2293 36 121 0.02607 2.2574176836895436E-02
X_22230189_SNP C G 0.195 31 128 0.6029 5.9760142074531220E-01
X_22230243_SNP G A 0.4367 69 89 0.09571 9.0512343580782084E-02
X_22230336_SNP G C 0.4591 73 86 0.05843 5.2734754452618895E-02
X_22230353_SNP A G 0.216 35 127 0.006568 5.8321600325720998E-03
X_22230392_DEL G GCCG 0.3259 44 91 0.3493 3.8116589025381775E-01
X_22230634_SNP C T 0.2313 37 123 0.01139 1.1273522512838549E-02
X_22230835_SNP T G 0.2209 36 127 0.007321 6.6884758928953203E-03
X_22231214_SNP C T 0.2683 44 120 0.8984 8.9727647523686915E-01
X_22231242_SNP T A 0.239 38 121 0.831 8.2858294374791042E-01
X_22231246_SNP T C 0.2484 40 121 0.9661 9.6561222409434300E-01
X_22231287_SNP T G 0.3913 63 98 0.1287 1.2392910156472370E-01
X_22231318_SNP T C 0.236 38 123 0.6239 6.1827870035612320E-01
X_22231319_SNP T G 0.06061 10 155 0.02993 2.8697020522602024E-02
X_22231401_SNP A T 0.205 33 128 0.02761 2.6559875020511499E-02
X_22231406_SNP A C 0.2236 36 125 0.007815 8.2696871251265978E-03
X_22231544_SNP T G 0.2342 37 121 0.03398 3.1066035650620411E-02
X_22231583_SNP T G 0.2284 37 125 0.02886 2.6769633370297356E-02
X_22231585_SNP A G 0.2188 35 125 0.02751 2.4549799047326158E-02
X_22231644_SNP T C 0.2188 35 125 0.01048 1.0924820068892711E-02
X_22231645_SNP T C 0.2013 32 127 0.01705 1.4751552170636081E-02
X_22231696_SNP G T 0.2909 48 117 0.6767 6.7440120458636477E-01
X_22231742_DEL C CGACTTTTC 0.1776 27 125 0.3161 3.4274238624606468E-01
X_22231752_SNP A G 0.2622 43 121 0.4159 4.1092746928691393E-01
X_22232036_SNP A C 0.3395 55 107 0.48 4.7320479786266623E-01
X_22232047_SNP A G 0.3354 54 107 0.5733 5.6819346941239690E-01
X_22232347_DEL G GCTGCTG 0.0922 13 128 0.03843 5.5510921889203563E-02
X_22232373_SNP C T 0.1288 21 142 0.05388 5.1666719151796117E-02
X_22232408_SNP A G 0.1296 21 141 0.04199 3.9020126374348860E-02
X_22232414_SNP A G 0.1304 21 140 0.06126 5.7688215366604116E-02
X_22232719_SNP A G 0.4727 78 87 0.1405 1.3750459894056044E-01
X_22232751_SNP C T 0.225 36 124 0.02294 2.1553268485918334E-02
X_22232851_DEL AAATTTA A 0.4867 73 77 0.1026 9.1448171283320390E-02
X_22232881_SNP T A 0.4586 72 85 0.1957 1.8750637931874115E-01
X_22232882_INS A AGGTTAGC 0.4654 74 85 0.1446 1.3633106652743643E-01
X_22232885_SNP A T 0.4534 73 88 0.1425 1.3603488163990374E-01
X_22232909_SNP A T 0.4663 76 87 0.1291 1.2382276195210862E-01
X_22232910_SNP G T 0.2927 48 116 0.399 3.9421468733292919E-01
X_22232919_SNP A G 0.4812 77 83 0.1771 1.6842535653688018E-01
X_22232949_SNP A T 0.463 75 87 0.211 2.0661178881805986E-01
X_22233058_SNP G T 0.2236 36 125 0.005709 6.5256138363061784E-03
X_22233287_SNP A G 0.3376 53 104 0.5981 5.9070939280427892E-01
X_22233314_DEL C CTTCC 0.1905 28 119 0.04013 5.5367624473311200E-02
X_22233612_SNP T G 0.3354 53 105 0.1088 9.9273808138453323E-02
X_22233916_SNP T G 0.2687 43 117 0.7827 7.8007074898006024E-01
X_22234030_SNP G A 0.2236 36 125 0.4374 4.3108093761106769E-01
X_22234093_SNP A G 0.2761 45 118 0.7003 6.9649240080613140E-01
X_22234137_SNP G A 0.2687 43 117 0.8431 8.5411172530407320E-01
X_22234185_SNP T C 0.2611 41 116 0.7146 7.0977743190331188E-01
X_22234222_SNP A G 0.06173 10 152 0.7839 7.8069414695949524E-01
X_22234254_DEL TGAT T 0.2867 43 107 0.9419 9.4547360078503917E-01
X_22234267_SNP T A 0.05521 9 154 0.6287 6.2439317838375852E-01
X_22234288_SNP T C 0.1111 18 144 0.7002 6.9550131946346716E-01
X_22234330_SNP G A 0.2638 43 120 0.04838 4.5369000621833945E-02
X_22234404_SNP C A 0.2236 36 125 0.02745 2.6698859088479934E-02
X_22234476_SNP G A 0.4198 68 94 0.9091 9.0837431966479776E-01
X_22234654_INS ATCTGCGTT A 0.2025 32 126 0.2114 2.3950096717483838E-01
X_22234658_DEL T CAGA 0.2025 32 126 0.1612 1.8585108656304439E-01
X_22234687_SNP T C 0.2683 44 120 0.2739 2.6904683725794343E-01
X_22234702_SNP T G 0.3457 56 106 0.09999 9.4696992570943439E-02
X_22234773_INS CT C 0.242 38 119 0.1412 1.6191926772638010E-01
X_22234775_SNP C A 0.2593 42 120 0.07039 6.9407781880324884E-02
X_22234778_SNP T A 0.2593 42 120 0.03638 3.3819978981398990E-02
X_22234836_SNP T C 0.2795 45 116 0.06319 5.8475747773707690E-02
X_22234965_DEL A AA 0.2534 37 109 0.2801 2.9385141235441847E-01
X_22235021_SNP C G 0.09317 15 146 0.2436 2.3747062233932481E-01
X_22235092_INS TTGTATGCATATT T 0.3924 62 96 0.4616 4.9044682295011399E-01
X_22235136_SNP T C 0.4573 75 89 0.5514 5.4812079274373726E-01
X_22235141_SNP A G 0.4268 70 94 0.5529 5.4963509686376799E-01
X_22235166_SNP G A 0.4938 79 81 0.8851 8.8432938892894164E-01
X_22235196_SNP T G 0.2125 34 126 0.04005 3.6374604798507952E-02
X_22235222_DEL A AA 0.1457 22 129 0.00239 2.2215706615078198E-03
X_22235260_SNP A G 0.4724 77 86 0.9656 9.6522299924689803E-01
X_22235263_SNP A G 0.4756 78 86 0.9469 9.4651888742501700E-01
X_22235288_SNP T C 0.09091 15 150 0.2107 2.0720910779689816E-01
X_22235548_SNP T C 0.1595 26 137 0.2425 2.3711519394240888E-01
X_22235710_SNP G T 0.1533 21 116 0.326 3.2934974243624393E-01
X_22235724_SNP G T 0.4097 59 85 0.571 5.4871933371399662E-01
X_22235824_DEL ATA A 0.4247 62 84 0.5142 5.0290853155795523E-01
X_22235987_INS CTGACCCC C 0.4412 60 76 0.4461 4.7186785850957691E-01
X_22236004_SNP A G 0.236 38 123 0.05138 5.0096907703405254E-02
X_22236203_SNP G C 0.05488 9 155 0.4724 4.7243305532187230E-01
X_22236207_SNP G A 0.09756 16 148 0.1451 1.4253968408634610E-01
X_22236222_SNP G A 0.2393 39 124 0.01141 1.0912160679762743E-02
X_22236223_SNP G A 0.09146 15 149 0.03364 3.1798693988393113E-02
X_22236519_SNP C G 0.3355 51 101 0.05209 4.5052051237480004E-02
X_22236560_SNP T G 0.4645 72 83 0.2896 2.8130285730516247E-01
X_22236820_SNP T C 0.2025 33 130 0.5848 5.8249988813013487E-01
X_22236839_SNP T A 0.2012 33 131 0.5767 5.7547873158081975E-01
X_22236845_SNP G A 0.323 52 109 0.1072 1.0766922018702119E-01
X_22236875_SNP G A 0.1656 27 136 0.0705 6.6779841667792952E-02
X_22236894_SNP T G 0.2716 44 118 0.8752 8.7564901680837770E-01
X_22236903_DEL T TCAACGATAGT 0.2394 34 108 0.3693 4.1004236318409160E-01
X_22236985_SNP A G 0.1534 25 138 0.2986 2.9225679753955935E-01
X_22237046_SNP C A 0.443 70 88 0.08982 8.5028001727316616E-02
X_22237059_SNP A G 0.3988 65 98 0.1936 1.9115188178690867E-01
X_22237070_SNP C A 0.3187 51 109 0.09373 8.7088765901498055E-02
X_22237129_SNP C G 0.3926 64 99 0.6457 6.4235719547694159E-01
X_22237145_SNP T G 0.3585 57 102 0.8548 8.5363438780456558E-01
X_22237157_SNP T C 0.2579 41 118 0.6938 6.8834833080629498E-01
X_22237185_INS TC T 0.1111 17 136 0.121 1.1462240038164484E-01
X_22237194_SNP T C 0.3205 50 106 0.4236 4.1407922885029713E-01
X_22237198_INS ATCA A 0.3071 43 97 0.117 1.0538798493275325E-01
X_22237208_DEL T TAT 0.08333 13 143 0.1041 1.4207755884884199E-01
X_22237245_SNP C T 0.3851 62 99 0.286 2.8285659192623513E-01
X_22237351_DEL CC C 0.2446 34 105 0.6261 6.4469343108054156E-01
X_22237358_SNP G A 0.3611 52 92 0.07012 6.7340270522323720E-02
X_22237429_SNP G T 0.2532 40 118 0.982 9.8180716207943219E-01
X_22237469_SNP C A 0.2922 45 109 0.02382 2.0848911482662675E-02
X_22237505_SNP C G 0.06135 10 153 0.3447 3.3814826960632194E-01
X_22237814_SNP A C 0.2785 44 114 0.1369 1.3548618026504877E-01
X_22237873_SNP T G 0.2857 44 110 0.09726 9.2484613814108774E-02
X_22238033_SNP A G 0.3086 50 112 0.2587 2.5095651051892531E-01
X_22238055_SNP A C 0.4241 67 91 0.5872 5.8142971191379300E-01
X_22238134_SNP G T 0.05 8 152 0.7274 7.2417466934358865E-01
X_22238142_SNP G A 0.3333 51 102 0.7875 8.0161487332993631E-01
X_22238438_SNP A C 0.05521 9 154 0.7297 7.2891818047376078E-01
X_22238633_SNP G T 0.4658 75 86 0.3523 3.4310051545180220E-01
X_22238643_INS GCCTAT G 0.3725 57 96 0.5902 6.0488629740343147E-01
X_22238981_SNP G A 0.06832 11 150 0.3604 3.5252062995747635E-01
X_22238982_SNP C A 0.06329 10 148 0.408 3.9822182602128964E-01
X_22239080_SNP G T 0.1718 28 135 0.9644 9.6386230836909570E-01
X_22239084_INS AA A 0.1242 19 134 0.4596 4.4444325766054726E-01
X_22239152_DEL A ATACAAATGTACAT 0.09259 15 147 0.5432 5.4280328053927296E-01
X_22239224_SNP T C 0.09259 15 147 0.9515 9.5081929640811791E-01
X_22239275_SNP C A 0.3875 62 98 0.8053 8.0126802714144307E-01
X_22239657_SNP A G 0.08075 13 148 0.2923 2.8752583558316303E-01
X_22239691_SNP T A 0.3082 49 110 0.8123 8.1126253067604448E-01
X_22239748_SNP T A 0.3057 48 109 0.1863 1.7521351503018323E-01
X_22239767_SNP G A 0.2532 40 118 0.9541 9.5395806845492570E-01
X_22239887_SNP C G 0.441 71 90 0.3927 3.9389035337781753E-01
X_22239891_DEL AAT A 0.4671 71 81 0.2146 2.4530344683297933E-01
X_22239923_SNP C A 0.3529 54 99 0.8178 8.2856280238766555E-01
X_22239983_DEL C CGGCCGGTCTGTC 0.1883 29 125 0.8255 8.4231378708108795E-01
X_22240001_SNP G T 0.5 80 80 0.9992 9.9920747455699932E-01
X_22240065_SNP T C 0.2 32 128 0.2978 2.9096910670647957E-01
X_22240678_SNP T C 0.1975 32 130 0.8559 8.5511570309079377E-01
X_22240716_SNP C T 0.4777 75 82 0.8481 8.4811305959449312E-01
X_22240746_SNP G C 0.4691 76 86 0.5473 5.4199466121713646E-01
X_22240772_SNP T C 0.05556 9 153 0.2969 3.0002169853286120E-01
X_22240773_SNP A T 0.05556 9 153 0.2969 3.0002169853286120E-01
X_22240831_SNP A G 0.4717 75 84 0.7756 7.7662525502693325E-01
X_22240844_SNP G A 0.3145 50 109 0.2038 1.9425468949466229E-01
X_22240894_SNP G C 0.1975 32 130 0.3252 3.1892933200074425E-01
X_22240945_SNP C T 0.1975 32 130 0.7853 7.8318027850263050E-01
X_22240957_SNP C A 0.1697 28 137 0.4163 4.1271192441423821E-01
X_22240982_SNP C G 0.4437 71 89 0.3199 3.1094616278021869E-01
X_22241017_SNP T C 0.475 76 84 0.5236 5.6314888341136760E-01
X_22241023_SNP T G 0.3043 49 112 0.3465 3.4901892570271142E-01
X_22241066_SNP A G 0.4907 79 82 0.9546 9.5521555340020803E-01
X_22241071_DEL A ATTGAGA 0.2848 45 113 0.3384 3.4018019465735838E-01
X_22241130_SNP C G 0.4747 75 83 0.6401 6.4234638883264972E-01
X_22241232_SNP C T 0.4583 66 78 0.908 9.0256128712825123E-01
X_22241250_SNP C A 0.4028 58 86 0.8534 8.4876215632273833E-01
X_22241394_SNP C T 0.06289 10 149 0.8481 8.4528771704259720E-01
X_22241397_SNP A C 0.4459 66 82 0.5604 5.4363275438139214E-01
X_22241445_SNP T A 0.3208 51 108 0.3417 3.3100376761798889E-01
X_22241463_SNP A G 0.06211 10 151 0.4157 4.0821883527345626E-01
X_22241482_SNP A T 0.4037 65 96 0.7925 7.9021472923849401E-01
X_22241504_SNP A C 0.0559 9 152 0.6909 6.8735196369950025E-01
X_22241522_SNP T G 0.4038 63 93 0.814 8.0915615173346955E-01
X_22241538_SNP G C 0.2062 33 127 0.7758 7.7401446422677389E-01
X_22241630_SNP A G 0.06211 10 151 0.8537 8.5458665007197310E-01
X_22241668_SNP G T 0.216 35 127 0.89 8.8814545292763636E-01
X_22241728_SNP T C 0.1656 27 136 0.8353 8.3384218368502205E-01
X_22241971_SNP A G 0.3168 51 110 0.7803 7.7693398695701688E-01
X_22241995_DEL TGGGGAGGTAATAT T 0.4074 55 80 0.8652 8.8367882495548866E-01
X_22242039_SNP A T 0.3789 61 100 0.629 6.2410383528686220E-01
X_22242148_SNP T A 0.4694 69 78 0.8228 8.2940983007519975E-01
X_22242149_SNP A T 0.4662 69 79 0.6648 6.8123748351757341E-01
X_22242151_INS TGGTT T 0.4965 70 71 0.9082 9.1161071106809488E-01
X_22242157_SNP A G 0.4452 69 86 0.4774 4.6968575083443198E-01
X_22242287_SNP A G 0.4348 70 91 0.7601 7.5711308953126089E-01
X_22242347_SNP T A 0.3665 59 102 0.8262 8.2436344305714881E-01
X_22242399_SNP G C 0.3861 61 97 0.9333 9.3265777197161925E-01
X_22242407_SNP C T 0.3896 60 94 0.8011 8.0175342377523284E-01
X_22242450_SNP T A 0.3376 53 104 0.1976 1.9640184627258206E-01
X_22242527_SNP T C 0.2051 32 124 0.3124 2.9783788804906963E-01
X_22242733_DEL T TAT 0.3092 47 105 0.9361 9.3861973929689990E-01
X_22242915_SNP G C 0.3519 57 105 0.3201 3.1225155255348258E-01
X_22243042_SNP C T 0.1509 24 135 0.7342 7.3093374486736429E-01
X_22243181_SNP T C 0.07362 12 151 0.5065 5.0067172046472597E-01
X_22243200_SNP T C 0.06369 10 147 0.5018 4.8859161833327425E-01
X_22243253_SNP T G 0.1321 21 138 0.9724 9.7188006980728803E-01
X_22243318_SNP G T 0.1304 21 140 0.8137 8.1071379285579293E-01
X_22243540_SNP C A 0.4 62 93 0.6717 6.6265564996924231E-01
X_22243735_SNP A T 0.1513 23 129 0.4548 4.3905790833011660E-01
X_22243742_SNP A G 0.3946 58 89 0.8436 8.3897432731775834E-01
X_22243805_SNP A G 0.351 53 98 0.471 4.7038405379527470E-01
X_22245044_SNP G T 0.1554 23 125 0.1777 1.6406295785409764E-01
X_22245049_DEL G ATATTAAAAAGAAA 0.1216 18 130 0.1527 1.4446237596842471E-01
X_22245097_SNP C T 0.1429 22 132 0.561 5.5536519511132287E-01
X_22245254_SNP T C 0.1316 20 132 0.4248 4.1165735503665524E-01
X_22245284_SNP T G 0.396 59 90 0.7679 7.5788866357458928E-01
X_22245290_SNP G T 0.4 62 93 0.7183 7.0822280188158104E-01
X_22245333_SNP G T 0.3585 57 102 0.6922 6.8607633290925163E-01
X_22245395_SNP C G 0.3478 56 105 0.5476 5.4563313479459397E-01
X_22245452_SNP A C 0.3481 55 103 0.7329 7.3430635722930904E-01
X_22245510_SNP T C 0.3457 56 106 0.4932 4.8746290192767805E-01
X_22245570_SNP T A 0.3951 64 98 0.5118 5.0499625621881505E-01
X_22245576_INS AA A 0.3446 51 97 0.4446 4.2860353154749220E-01
X_22245620_INS GCG G 0.1307 20 133 0.4918 4.7803721046117320E-01
X_22245758_SNP A G 0.06173 10 152 0.1413 1.3944461021371490E-01
X_22245762_SNP T C 0.4294 70 93 0.7152 7.1436465793899451E-01
X_22245763_SNP A T 0.4242 70 95 0.8142 8.1280203361683989E-01
X_22245976_SNP C T 0.2716 44 118 0.5344 5.2931978114681699E-01
X_22246051_SNP G A 0.4025 64 95 0.7427 7.3746283301842452E-01
X_22246062_SNP A G 0.3765 61 101 0.4691 4.6196646351769211E-01
X_22246161_SNP A G 0.1491 24 137 0.958 9.5736476627477196E-01
X_22246201_SNP A G 0.07547 12 147 0.9746 9.7436395623597927E-01
X_22246213_SNP T G 0.1355 21 134 0.7408 7.3599385933818873E-01
X_22246215_SNP C T 0.3962 63 96 0.5036 4.9625142829231950E-01
X_22246218_SNP A G 0.1067 16 134 0.9123 9.0957443648884229E-01
X_22246221_SNP A G 0.1169 18 136 0.572 5.6034607522271829E-01
X_22246225_SNP A G 0.1176 18 135 0.8949 8.9079948405989606E-01
X_22246233_SNP T A 0.1364 21 133 0.9998 9.9974216671441052E-01
X_22246248_SNP T C 0.3571 55 99 0.5199 5.1516966557411759E-01
X_22246252_SNP T C 0.3631 57 100 0.3657 3.5485347320104776E-01
X_22246263_SNP A T 0.4586 72 85 0.5076 5.0606954055388864E-01
X_22246283_SNP T C 0.1429 23 138 0.2847 2.7802832434609226E-01
X_22246314_SNP T A 0.3557 53 96 0.9604 9.5885387910981124E-01
X_22246384_INS C CC 0.3418 54 104 0.5046 4.9588818838528714E-01
X_22246391_SNP A G 0.3522 56 103 0.6561 6.5794382619100644E-01
X_22246403_SNP A T 0.3526 55 101 0.516 5.0744553054372044E-01
X_22246411_SNP C T 0.3438 55 105 0.5037 5.0348429355637803E-01
X_22246416_SNP A G 0.3438 55 105 0.5037 5.0348429355637803E-01
X_22246417_SNP A T 0.3438 55 105 0.6017 5.9393222706547522E-01
X_22246418_DEL ACCATCTTAAG A 0.3478 56 105 0.576 5.7001731368164577E-01
X_22246432_SNP C G 0.3438 55 105 0.6561 6.4980198896944086E-01
X_22246433_SNP A T 0.2761 45 118 0.1925 1.8843551672012326E-01
X_22246436_DEL TAACG T 0.3438 55 105 0.6561 6.4980198896944086E-01
X_22246442_DEL GAAAGGTATATTACATAACTAT G 0.3878 57 90 0.3287 3.4821707502511856E-01
X_22246535_SNP C T 0.3526 55 101 0.845 8.4338762132692580E-01
X_22246539_SNP G A 0.2628 41 115 0.4137 4.0089065252351319E-01
X_22246654_DEL AA A 0.2941 45 108 0.887 8.8390277550106411E-01
X_22246667_SNP A G 0.3187 51 109 0.515 5.0743370995272541E-01
X_22246684_SNP A G 0.2911 46 112 0.6714 6.6462605962018806E-01
X_22246765_SNP T G 0.1481 24 138 0.8435 8.4168517039979518E-01
X_22246891_SNP G A 0.4867 73 77 0.3262 3.1176292181867438E-01
X_22246985_SNP G T 0.4481 69 85 0.4832 4.6809008520660000E-01
X_22247220_SNP T C 0.09877 16 146 0.8651 8.6339413408764998E-01
X_22247265_SNP A C 0.2531 41 121 0.9201 9.1965813167655119E-01
X_22247275_SNP T C 0.3376 53 104 0.2863 3.0931851879255812E-01
X_22247315_SNP G A 0.3043 49 112 0.9129 9.1160074819473658E-01
X_22247355_SNP A T 0.4099 66 95 0.623 6.1720867259316026E-01
X_22247365_SNP C A 0.2439 40 124 0.8181 8.1816608100964971E-01
X_22247405_SNP T C 0.3519 57 105 0.4983 4.9236078581532283E-01
X_22247582_SNP A G 0.3519 57 105 0.4566 4.5126512145693298E-01
X_22247598_SNP A C 0.3522 56 103 0.8269 8.2497828219958613E-01
X_22247732_DEL C CC 0.3396 54 105 0.671 6.6591052532881667E-01
X_22247800_SNP T A 0.3416 55 106 0.5927 5.9556827274820678E-01
X_22247817_DEL G GAAAG 0.3092 47 105 0.485 4.7379845392131748E-01
X_22247862_SNP T A 0.08589 14 149 0.4548 4.5057413975941174E-01
X_22247916_INS AA A 0.2973 44 104 0.6961 6.9167093171139760E-01
X_22248363_SNP G A 0.09877 16 146 0.8526 8.5081484951942166E-01
X_22248376_SNP A T 0.3789 61 100 0.8399 8.3685499743448966E-01
X_22248382_INS TATCTTTTT T 0.07595 12 146 0.5237 5.1317558773294392E-01
X_22248397_INS GTATG A 0.3804 62 101 0.9133 9.1214076579019299E-01
X_22248488_SNP T C 0.4417 72 91 0.8132 8.1087008494229940E-01
X_22248494_SNP A G 0.2945 48 115 0.8147 8.1242422137745052E-01
X_22248513_SNP T C 0.439 72 92 0.8153 8.1354294160468754E-01
X_22248533_SNP T C 0.3519 57 105 0.9503 9.4956515007869169E-01
X_22248810_SNP C T 0.3734 59 99 0.8567 8.5361025106127175E-01
X_22249186_SNP T G 0.1043 17 146 0.7014 6.9755464879813345E-01
X_22249197_SNP G A 0.05455 9 156 0.405 4.0140710271223845E-01
X_22249247_SNP A G 0.1988 32 129 0.7191 7.1383964154804835E-01
X_22249342_DEL C CC 0.325 52 108 0.4587 4.5729551239238697E-01
X_22249392_SNP T C 0.0559 9 152 0.9559 9.5555168257971945E-01
X_22249757_SNP T G 0.2609 42 119 0.623 6.1713213068531392E-01
X_22249763_SNP A G 0.325 52 108 0.4262 4.1644083276508193E-01
X_22249860_INS CC C 0.3654 57 99 0.5474 5.3669050019240272E-01
X_22250023_SNP G A 0.3459 55 104 0.08187 1.0700863667258009E-01
X_22250035_SNP T C 0.3522 56 103 0.3878 3.8861589626911985E-01
X_22250050_SNP T A 0.3185 50 107 0.2691 2.5608367050998004E-01
X_22250185_SNP C T 0.1783 28 129 0.1709 1.6000093140432603E-01
X_22250187_SNP A T 0.1938 31 129 0.2281 2.1833903999159088E-01
X_22250205_DEL C TA 0.1812 29 131 0.27 2.6170834764210693E-01
X_22250210_SNP A G 0.1963 32 131 0.228 2.2180129531142545E-01
X_22250211_SNP T C 0.1925 31 130 0.2403 2.3133527963458256E-01
X_22250485_SNP A G 0.1699 26 127 0.9468 9.4556014650808407E-01
X_22250512_INS TT T 0.1776 27 125 0.8621 8.5878352376448464E-01
X_22250585_SNP G C 0.35 56 104 0.2195 2.0996118540535413E-01
X_22250618_SNP C T 0.1472 24 139 0.7178 7.1427047679619304E-01
X_22250741_DEL C CGCCCCC 0.0604 9 140 0.3387 3.5711550028813188E-01
X_22250753_SNP C T 0.3497 50 93 0.4772 4.5332784829028738E-01
X_22251081_SNP G A 0.1111 18 144 0.05128 5.1072193978950686E-02
X_22251086_SNP A C 0.1159 19 145 0.1205 1.1889306948803924E-01
X_22251112_SNP A G 0.2317 38 126 0.5004 4.9687835690011384E-01
X_22251135_SNP T G 0.2222 36 126 0.5506 5.4403902438451968E-01
X_22251178_SNP T C 0.08589 14 149 0.08094 7.6914857590730731E-02
X_22251222_SNP A G 0.09202 15 148 0.2025 1.9853658720301337E-01
X_22251224_SNP T A 0.09816 16 147 0.1136 1.1263592291271551E-01
X_22251398_SNP T G 0.08537 14 150 0.1141 1.1033375924530620E-01
X_22251452_SNP T C 0.2963 48 114 0.2882 2.8014310541358867E-01
X_22251558_SNP A C 0.3007 46 107 0.4315 4.3457286084622959E-01
X_22251662_SNP C T 0.3375 54 106 0.5074 4.9864055485393011E-01
X_22251756_SNP A C 0.3397 53 103 0.9574 9.5650828006491162E-01
X_22251946_SNP T C 0.3476 57 107 0.9811 9.8087433528894052E-01
X_22251955_SNP T A 0.3935 61 94 0.9426 9.4975533481412022E-01
X_22252000_SNP C T 0.2927 48 116 0.4929 4.8907857721692849E-01
X_22252042_SNP A G 0.3232 53 111 0.4021 3.9799880179617431E-01
X_22252075_SNP G A 0.2593 42 120 0.2583 2.5411859465010411E-01
X_22252579_SNP C T 0.1242 20 141 0.3815 3.8084388029751803E-01
X_22252600_SNP A G 0.4076 64 93 0.4719 4.5913707567587259E-01
X_22252621_SNP C G 0.1914 31 131 0.6988 6.9428680437068080E-01
X_22252900_MNP TAA ATG 0.3312 53 107 0.5678 5.6251509242257614E-01
X_22252911_SNP A C 0.3248 51 106 0.4352 4.2797724161378004E-01
X_22252924_SNP C T 0.3375 54 106 0.5059 4.9862696035925813E-01
X_22253339_SNP G A 0.4936 77 79 0.1343 1.2271895270678501E-01
X_22253391_SNP C T 0.08276 12 133 0.4172 3.9808411098606422E-01
X_22253518_SNP T G 0.2327 37 122 0.282 2.7345315731140629E-01
X_22253912_SNP A C 0.4277 68 91 0.5614 5.5831427690410584E-01
X_22254084_SNP A C 0.25 40 120 0.3703 3.6913475367116788E-01
X_22254161_INS A AA 0.293 46 111 0.324 3.2097928037394263E-01
X_22254230_SNP T G 0.3025 49 113 0.6242 6.2581557861685999E-01
X_22254242_SNP G A 0.4125 66 94 0.4274 4.1830951749341061E-01
X_22254287_SNP G A 0.2699 44 119 0.224 2.1792480319094265E-01
X_22254421_SNP T A 0.4233 69 94 0.5092 5.0558853094137768E-01
X_22254460_SNP A G 0.4198 68 94 0.4978 4.9157250630283478E-01
X_22254569_SNP C T 0.4088 65 94 0.6127 6.1183619528424971E-01
X_22254593_SNP A C 0.4114 65 93 0.537 5.3559179136439738E-01
X_22254719_SNP G A 0.4233 69 94 0.4728 4.6758512491734050E-01
X_22254725_DEL T TT 0.3403 49 95 0.8828 8.8503567698558083E-01
X_22254781_SNP C T 0.3086 50 112 0.8231 8.2282540863438980E-01
X_22254990_DEL T TT 0.3533 53 97 0.7764 7.6745294063250502E-01
X_22255156_SNP T C 0.4182 69 96 0.5263 5.2312145152448586E-01
X_22255157_SNP T G 0.425 68 92 0.4693 4.5996359539450582E-01
X_22255219_DEL A AA 0.3581 53 95 0.942 9.4369591901645788E-01
X_22255243_SNP G A 0.3727 60 101 0.8778 8.7560001966744505E-01
X_22255414_SNP T C 0.2195 36 128 0.1818 1.7714886066285374E-01
X_22255468_SNP A T 0.4417 72 91 0.4463 4.4093626208228387E-01
X_22255541_INS CTGC C 0.3226 50 105 0.5992 5.9269854450041226E-01
X_22255672_SNP T C 0.2086 34 129 0.1276 1.2506478124660403E-01
X_22256019_SNP A C 0.3462 54 102 0.7169 7.0885117012517074E-01
X_22256033_SNP G C 0.4091 63 91 0.5669 5.5677353167513810E-01
X_22256057_SNP T A 0.4221 65 89 0.4596 4.5089008880120529E-01
X_22256069_SNP A G 0.4065 63 92 0.5061 4.9281950591499735E-01
X_22256254_SNP A G 0.4459 66 82 0.5426 5.2714024010100968E-01
X_22257495_SNP A G 0.3711 59 100 0.4521 4.4242109241989691E-01
X_22257496_SNP A C 0.375 60 100 0.5737 5.6810802851698039E-01
X_22257551_SNP G T 0.3827 62 100 0.4829 4.7682164889661049E-01
X_22257637_SNP A C 0.3125 50 110 0.306 2.9772033726253122E-01
X_22257649_SNP T G 0.319 52 111 0.256 2.5004005703614418E-01
X_22257850_SNP C A 0.2981 48 113 0.3661 3.5786456941453326E-01
X_22257867_SNP G T 0.3106 50 111 0.2263 2.1778013112688033E-01
X_22257928_SNP C T 0.3019 48 111 0.253 2.5976934260872830E-01
X_22258041_SNP T C 0.2658 42 116 0.1827 1.7793982007117826E-01
X_22258096_SNP G A 0.3497 57 106 0.7262 7.2468135734263983E-01
X_22258110_SNP A T 0.3478 56 105 0.1953 2.0299515790312694E-01
X_22258184_SNP A T 0.404 61 90 0.4705 4.5240121995573312E-01
X_22258207_INS ATGTA A 0.3786 53 87 0.2009 2.2642911155495016E-01
X_22258598_SNP T C 0.4286 69 92 0.4093 4.0010549929540440E-01
X_22259301_SNP C T 0.2214 31 109 0.9892 9.8871433018238253E-01
X_22259302_SNP A G 0.2414 35 110 0.8632 8.5821919298322458E-01
X_22259308_INS ATGTACAAAAA A 0.1716 23 111 0.74 7.2414916989742806E-01
X_22259336_SNP T C 0.3394 56 109 0.5483 5.4525230969030902E-01
X_22259421_SNP G A 0.2883 47 116 0.1087 1.1243884064118537E-01
X_22259643_SNP T C 0.3947 60 92 0.5406 5.3251197959946572E-01
X_22259648_SNP A G 0.4062 65 95 0.6603 6.5907903148260871E-01
X_22259652_SNP G T 0.3974 62 94 0.7833 7.8079326845176344E-01
X_22260105_SNP G T 0.3168 51 110 0.2532 2.4600837139575304E-01
X_22260106_INS A AG 0.3082 49 110 0.2876 2.7944201469397834E-01
X_22260115_SNP T G 0.4533 68 82 0.7021 6.9938589522976569E-01
X_22260119_SNP A G 0.3077 48 108 0.2299 2.1748849542878002E-01
X_22260126_SNP A G 0.3092 47 105 0.275 2.6593950459989457E-01
X_22260131_SNP A T 0.3333 48 96 0.1622 1.5573838889601843E-01
X_22260138_SNP T G 0.3212 44 93 0.2365 2.0425151232558214E-01
X_22260161_SNP T G 0.1136 15 117 0.3663 3.3638828406525412E-01
X_22260163_SNP G C 0.1194 16 118 0.3975 3.7115989490462808E-01
X_22260164_SNP G T 0.1194 16 118 0.3856 3.5948508671102275E-01
X_22260197_DEL AA A 0.2222 30 105 0.2293 2.0507694909313423E-01
X_22260355_SNP A G 0.2857 46 115 0.09568 1.0265591545600861E-01
X_22260401_SNP C A 0.3006 49 114 0.1102 1.0784162692581656E-01
X_22260420_SNP A T 0.2609 42 119 0.3624 3.5478011469369752E-01
X_22260445_INS TCATCATATCAAAGAAGATA T 0.3907 59 92 0.9704 9.7150835251885859E-01
X_22260448_DEL A AGGGGGGAA 0.3741 55 92 0.9738 9.7453765709704643E-01
X_22260473_SNP G A 0.4294 70 93 0.6935 6.9016487993545905E-01
X_22260536_SNP T G 0.3125 50 110 0.1112 1.0967920881624815E-01
X_22260618_SNP T G 0.125 20 140 0.683 6.8132527242310847E-01
X_22260651_SNP T C 0.4259 69 93 0.3595 3.6335747846518651E-01
X_22260685_DEL G GTAG 0.09091 14 140 0.7795 7.7610995343514411E-01
X_22260811_SNP G T 0.4099 66 95 0.6501 6.4539129654788463E-01
X_22260814_SNP A C 0.375 60 100 0.6079 6.0083668949263735E-01
X_22260821_SNP A G 0.2437 39 121 0.3038 2.9438531955817449E-01
X_22260862_SNP T A 0.3442 53 101 0.3946 3.8711898206195716E-01
X_22261136_SNP C A 0.2403 37 117 0.242 2.2963555343907749E-01
X_22261222_INS GGG G 0.3168 51 110 0.7775 7.7333292052745084E-01
X_22261243_SNP A G 0.2968 46 109 0.2498 2.3673596150103493E-01
X_22261310_INS CC C 0.2812 45 115 0.746 7.4247052681129588E-01
X_22261509_SNP T C 0.3086 50 112 0.8773 8.7556110589321590E-01
X_22261517_SNP A C 0.3086 50 112 0.8245 8.2204477163317669E-01
X_22261781_SNP G A 0.2346 38 124 0.2492 2.4180380409453417E-01
X_22261792_SNP G C 0.3865 63 100 0.653 6.4889424345181634E-01
X_22261797_SNP G A 0.2593 42 120 0.3084 3.0077159354784322E-01
X_22261803_INS AAGATACTCTTACAAAA A 0.2105 32 120 0.1966 1.8483191503649554E-01
X_22261962_SNP G C 0.3963 65 99 0.7157 7.1273568945482613E-01
X_22261968_SNP C T 0.3889 63 99 0.7285 7.2427483875749488E-01
X_22262007_SNP T C 0.1553 25 136 0.1345 1.2872062120131511E-01
X_22262113_SNP G C 0.1779 29 134 0.2407 2.3434824884342209E-01
X_22262227_SNP G C 0.4843 77 82 0.7593 7.5561464265787770E-01
X_22262263_SNP C T 0.5 80 80 0.9073 9.0627538860428647E-01
X_22262312_SNP A T 0.3019 48 111 0.7778 7.7577251797933555E-01
X_22262335_SNP T C 0.3063 49 111 0.5931 5.8697625765882200E-01
X_22262397_INS TGGTT T 0.3013 47 109 0.4217 4.1482762506033788E-01
X_22262452_INS GG G 0.2579 41 118 0.177 1.6763727350058488E-01
X_22262474_SNP G C 0.1852 30 132 0.3282 3.5077004377984522E-01
X_22262498_SNP G C 0.2654 43 119 0.2566 2.5113707693061926E-01
X_22262625_SNP A C 0.443 70 88 0.83 8.2528404165051394E-01
X_22262630_SNP A C 0.4437 71 89 0.8302 8.2636592532237152E-01
X_22262672_SNP C T 0.179 29 133 0.4241 4.1799228454803128E-01
X_22262761_SNP G A 0.1824 29 130 0.1606 1.5430878980732643E-01
X_22263140_SNP T C 0.2112 34 127 0.4316 4.2563994228862467E-01
X_22263162_SNP T G 0.3727 60 101 0.1717 1.6735431737626194E-01
X_22263482_SNP C G 0.1911 30 127 0.5687 5.6597937773538931E-01
X_22263620_SNP T C 0.4214 67 92 0.5645 5.5837222148252708E-01
X_22263647_SNP A T 0.3558 58 105 0.6928 6.9186972611452013E-01
X_22263752_DEL T TGTGGCATTCAGCTCAT 0.3241 47 98 0.4552 4.7570316407343782E-01
X_22263973_SNP T C 0.3727 60 101 0.4895 4.8151225428978750E-01
X_22264005_SNP G A 0.3841 58 93 0.6932 6.8838649374246685E-01
X_22264133_SNP C T 0.3742 61 102 0.5375 5.3477449319384651E-01
X_22264443_SNP A T 0.1697 28 137 0.1708 1.6758505343952923E-01
X_22264489_SNP A T 0.4383 71 91 0.7312 7.2705086995353785E-01
X_22264490_SNP G C 0.439 72 92 0.7259 7.2312625156134880E-01
X_22264498_INS GTAGAGAAGT A 0.4224 68 93 0.8005 7.9688829073045453E-01
X_22264501_INS ATGTCT A 0.4356 71 92 0.8835 8.8470237222765469E-01
X_22264566_SNP C T 0.4383 71 91 0.7529 7.4905248542804403E-01
X_22264567_SNP A G 0.4329 71 93 0.7229 7.2009880246737412E-01
X_22264700_SNP C A 0.3742 61 102 0.6751 6.7103357632210570E-01
X_22264819_SNP T C 0.2174 35 126 0.6565 6.5910271053090241E-01
X_22264836_DEL T TGGCCCTT 0.1923 30 126 0.2959 2.8717735159955604E-01
X_22264877_SNP C G 0.2331 38 125 0.4592 4.5324174450737853E-01
X_22264885_SNP A T 0.3742 61 102 0.5288 5.2322449946582728E-01
X_22264954_SNP A G 0.2317 38 126 0.5566 5.5305356853423571E-01
X_22264960_SNP G A 0.227 37 126 0.4504 4.4660362943716747E-01
X_22265065_SNP G C 0.2317 38 126 0.9025 9.0153141389443259E-01
X_22265084_SNP C T 0.2188 35 125 0.8689 8.6781167108283963E-01
X_22265098_SNP G A 0.2303 38 127 0.8889 8.8807762966648784E-01
X_22265130_SNP A C 0.2174 35 126 0.8671 8.6450749990024200E-01
X_22265207_SNP A C 0.2188 35 125 0.9965 9.9643195875301926E-01
X_22265250_SNP G C 0.1333 22 143 0.7827 7.8112102648256077E-01
X_22265279_SNP T C 0.3827 62 100 0.6737 6.6928845430739292E-01
X_22265306_SNP T A 0.3827 62 100 0.5786 5.7222655007607548E-01
X_22265314_SNP T A 0.2437 39 121 0.3944 3.8646275504369165E-01
X_22265455_SNP G T 0.1558 24 130 0.22 2.0417166467321535E-01
X_22265471_SNP A G 0.1513 23 129 0.274 2.6488258232318551E-01
X_22265472_SNP A T 0.1523 23 128 0.2709 2.5483079912731954E-01
X_22265487_SNP G C 0.2244 35 121 0.5322 5.1974162707725158E-01
X_22265505_SNP T C 0.2237 34 118 0.5586 5.5274401904253367E-01
X_22265509_SNP C T 0.2179 34 122 0.529 5.1574183336213208E-01
X_22265515_SNP A G 0.2179 34 122 0.4084 4.0265600101824395E-01
X_22265534_SNP A T 0.4968 78 79 0.3783 3.6630633532593404E-01
X_22265563_SNP T G 0.2174 35 126 0.6649 6.6893195803667138E-01
X_22265566_SNP A G 0.4323 67 88 0.6432 6.3523792726494221E-01
X_22265702_SNP C A 0.1875 30 130 0.5982 5.9216039096005857E-01
X_22265728_SNP T C 0.07317 12 152 0.4739 4.7112921204779723E-01
X_22266011_SNP T C 0.3774 60 99 0.9148 9.1341077457006581E-01
X_22266112_DEL A ATA 0.4295 64 85 0.182 1.7896108822994472E-01
X_22266342_SNP A C 0.4534 73 88 0.2495 2.4211667501387124E-01
X_22266359_SNP G T 0.4675 72 82 0.836 8.3436448785813677E-01
X_22266366_DEL AA A 0.2372 37 119 0.4066 3.9324379596732062E-01
X_22266528_SNP C T 0.1902 31 132 0.2124 2.0811256168244796E-01
X_22266569_SNP C A 0.3704 60 102 0.6451 6.3960679932231934E-01
X_22266612_SNP T C 0.3765 61 101 0.8688 8.6661247928816432E-01
X_22266658_SNP G A 0.3558 58 105 0.9764 9.7631350630236613E-01
X_22266660_SNP A T 0.3889 63 99 0.4187 4.2261922729290669E-01
X_22266665_SNP T A 0.2338 36 118 0.3904 3.7785359728367396E-01
X_22266671_SNP A C 0.236 38 123 0.6104 6.0556016435354731E-01
X_22266779_SNP C A 0.2437 39 121 0.7233 7.1928671066297856E-01
X_22266786_DEL C AT 0.2375 38 122 0.6425 6.4102969547208000E-01
X_22266798_DEL C CT 0.2454 40 123 0.7598 7.5664265583684953E-01
X_22266810_SNP C T 0.3962 63 96 0.3691 3.6889967106552557E-01
X_22266867_INS TC G 0.2866 47 117 0.439 4.3949474048373993E-01
X_22267018_SNP T C 0.2387 37 118 0.6619 6.5893125623207416E-01
X_22267025_DEL AA A 0.0974 15 139 0.9767 9.7675122814724025E-01
X_22267212_SNP G A 0.3913 63 98 0.8319 8.2905645825246865E-01
X_22267220_DEL C CC 0.1338 21 136 0.2888 2.7725236542892051E-01
X_22267450_SNP T A 0.2245 33 114 0.9769 9.7659081995675612E-01
X_22267870_SNP A C 0.4 64 96 0.6315 6.2663897076617925E-01
X_22268032_SNP A G 0.3926 64 99 0.7687 7.6626333711061201E-01
X_22268036_SNP A C 0.1341 22 142 0.6757 6.7293642242455143E-01
X_22268098_SNP G A 0.3836 61 98 0.5586 5.5047021086650960E-01
X_22268325_SNP T A 0.4277 68 91 0.9214 9.2083862143017581E-01
X_22268940_SNP T A 0.3962 63 96 0.969 9.6844108124467054E-01
X_22268981_SNP C G 0.4114 65 93 0.8927 8.9062044764047965E-01
X_22268986_SNP G T 0.3557 53 96 0.9617 9.6030197649143723E-01
X_22269023_SNP C A 0.06098 10 154 0.5295 5.2519206140734953E-01
X_22269166_SNP A G 0.3333 53 106 0.5379 5.2867056780216082E-01
X_22269190_SNP T A 0.3397 53 103 0.5488 5.3868890022628868E-01
X_22269193_SNP T C 0.3438 55 105 0.5983 5.9311872442996827E-01
X_22269213_INS TATGTATGTAT T 0.2157 33 120 0.572 5.6157475068990159E-01
X_22269283_SNP A T 0.2901 47 115 0.9467 9.4582502825779879E-01
X_22269309_SNP C G 0.284 46 116 0.4546 4.4722846657493076E-01
X_22269328_SNP C A 0.2956 47 112 0.5022 4.9199314166549024E-01
X_22269393_SNP A T 0.1411 23 140 0.06859 6.5191786903979185E-02
X_22269394_SNP T C 0.1411 23 140 0.06277 5.9964151140705413E-02
X_22269400_SNP C T 0.3006 49 114 0.8367 8.3532786481808374E-01
X_22269453_SNP G A 0.3836 61 98 0.9521 9.5130201716458729E-01
X_22269630_SNP A G 0.3913 63 98 0.6537 6.4755520066872008E-01
X_22269663_SNP T C 0.3975 64 97 0.5211 5.1545037295341689E-01
X_22269738_SNP A G 0.3899 62 97 0.4689 4.6072695955985921E-01
X_22269762_SNP T G 0.2099 34 128 0.5791 5.8062944178795739E-01
X_22269810_SNP G C 0.2099 34 128 0.5049 4.9780263707630812E-01
X_22269950_SNP T A 0.3902 64 100 0.5483 5.4424182543050992E-01
X_22269979_DEL T TAAACCAAT 0.3598 59 105 0.9545 9.5407984713937610E-01
X_22270009_SNP A C 0.225 36 124 0.4779 4.6795565163562625E-01
X_22270030_SNP G C 0.3694 58 99 0.897 8.9393978786864003E-01
X_22270093_SNP T A 0.3924 62 96 0.6139 6.0436504181398165E-01
X_22270098_SNP A G 0.4266 61 82 0.4125 3.8241419879270699E-01
X_22270101_DEL G GG 0.1214 17 123 0.2355 2.0860324593592827E-01
X_22270114_SNP T C 0.3481 55 103 0.9788 9.7833348099282036E-01
X_22270241_INS G GG 0.1159 19 145 0.5007 4.9606689761326161E-01
X_22270373_SNP T G 0.3522 56 103 0.9251 9.2471438196316669E-01
X_22270386_SNP G A 0.3459 55 104 0.7686 7.6415507108287573E-01
X_22270725_SNP A G 0.3395 55 107 0.7519 7.4827387029882642E-01
X_22270727_SNP T G 0.35 56 104 0.7409 7.3647874752911924E-01
X_22270728_INS G GGCAAC 0.3758 56 93 0.354 3.6943270354574820E-01
X_22270755_SNP C T 0.3522 56 103 0.6443 6.4108401495271483E-01
X_22270778_SNP G A 0.3812 61 99 0.1885 2.2271131147701240E-01
X_22270846_INS AGGGGGGGGGGGTGGAGTATGCAAAGGGGGCGTGGCGGCGGGAATTATTATCTTTATAAA A 0.375 60 100 0.9727 9.7292029761071219E-01
X_22270848_SNP T C 0.1098 18 146 0.6033 6.0815953142964685E-01
X_22270877_SNP G T 0.09877 16 146 0.8566 8.5482003675989471E-01
X_22270974_INS GTG AA 0.3812 61 99 0.7951 7.9325058575692575E-01
X_22271038_SNP T C 0.3889 56 88 0.9383 9.4339444640978387E-01
X_22271041_SNP T A 0.3851 62 99 0.6037 5.9743829859908515E-01
X_22271126_SNP G A 0.09259 15 147 0.6333 6.3033374316466984E-01
X_22271245_DEL C CCC 0.3133 47 103 0.8878 8.9128376214110583E-01
X_22271267_SNP T A 0.3851 62 99 0.5164 5.0828643779167804E-01
X_22271372_SNP T G 0.3765 61 101 0.7213 7.1848074101675685E-01
X_22271671_INS CGCTC C 0.1733 26 124 0.2148 2.0260113102454536E-01
X_22271923_SNP A T 0.3522 56 103 0.9495 9.4885013636809346E-01
X_22272038_INS A AC 0.3592 51 91 0.2319 2.5461624214185286E-01
X_22272109_SNP C T 0.07317 12 152 0.9867 9.8659545184249042E-01
X_22272149_SNP T C 0.05488 9 155 0.8806 8.7938364108277223E-01
X_22272272_SNP A T 0.3765 61 101 0.6391 6.3463990422704153E-01
X_22272282_INS TGAATGCT T 0.378 62 102 0.6537 6.5102903295313919E-01
X_22272324_SNP T C 0.3804 62 101 0.5718 5.6713586057328302E-01
X_22272389_SNP C T 0.3818 63 102 0.5922 5.8941724910269966E-01
X_22272430_DEL C CTTGTATA 0.3478 56 105 0.5683 5.6223768828942733E-01
X_22272444_SNP G C 0.3497 57 106 0.5285 5.2295586311457198E-01
X_22272464_SNP G A 0.3396 54 105 0.6543 6.5009905446051741E-01
X_22272528_SNP G A 0.3558 58 105 0.6892 6.8527475536994487E-01
X_22272531_SNP G A 0.1677 27 134 0.7185 7.1424964702952454E-01
X_22272603_SNP A G 0.1091 18 147 0.7175 7.1541362208042991E-01
X_22272608_SNP T G 0.4198 68 94 0.937 9.3612775576879692E-01
X_22272632_SNP A C 0.3827 62 100 0.7962 7.9621523884320333E-01
X_22272661_SNP G A 0.3648 58 101 0.8951 8.9389708371444587E-01
X_22272677_SNP T C 0.3765 61 101 0.7485 7.4621712137316898E-01
X_22272716_SNP G A 0.07927 13 151 0.4649 4.6041386883659763E-01
X_22272757_DEL C CATTGGAAGACAGGAAAATACATAAATATTTCGTGAAGC 0.4898 72 75 0.7958 7.9214675462254647E-01
X_22272945_SNP T C 0.07927 13 151 0.4672 4.6293364589660946E-01
X_22272956_SNP C T 0.3875 62 98 0.4347 4.3090711619939470E-01
X_22272985_INS GGG G 0.3265 48 99 0.387 3.7371415157860133E-01
X_22273088_DEL GTGGGCC TCGCAA 0.4534 73 88 0.9811 9.8096788257155942E-01
X_22273146_SNP T C 0.474 73 81 0.9093 9.0884875026001732E-01
X_22273161_SNP C T 0.4387 68 87 0.8718 8.7199403662869646E-01
X_22273163_INS TTTTTG T 0.4599 63 74 0.5463 5.3757747603968919E-01
X_22273175_DEL T TC 0.3403 49 95 0.7038 6.9001481893725969E-01
X_22273209_SNP A T 0.4479 73 90 0.9716 9.7123027064137446E-01
X_22273225_SNP C T 0.4938 79 81 0.9301 9.2870101691739926E-01
X_22273255_SNP T C 0.1402 23 141 0.3931 3.8822578211997261E-01
X_22273297_SNP C T 0.1118 18 143 0.2839 2.7622947618232829E-01
X_22273328_SNP C T 0.1154 18 138 0.3453 3.3222088157123153E-01
X_22273356_SNP T A 0.1097 17 138 0.409 3.9350216080396239E-01
X_22273412_SNP A C 0.1132 18 141 0.3841 3.7871182783681279E-01
X_22273436_SNP A C 0.122 20 144 0.2829 2.7777940973124537E-01
X_22273514_SNP A G 0.118 19 142 0.2888 2.8119221097097780E-01
X_22273620_SNP C A 0.3851 62 99 0.4405 4.3279809064981045E-01
X_22273648_SNP A C 0.1152 19 146 0.2852 2.8155731340970547E-01
X_22273687_SNP C T 0.3774 60 99 0.3996 3.8880726042636515E-01
X_22273802_SNP G C 0.4969 81 82 0.9245 9.2420847619917734E-01
X_22273826_SNP G T 0.2378 39 125 0.9743 9.7408750238301089E-01
X_22273938_SNP T A 0.4099 66 95 0.4279 4.1980997006825571E-01
X_22273954_SNP A C 0.3375 54 106 0.3746 3.6975992166613381E-01
X_22274103_SNP A T 0.189 31 133 0.3243 3.1950050752840742E-01
X_22274164_SNP A G 0.2531 41 121 0.9053 9.0451641085612322E-01
X_22274168_DEL AA A 0.2611 41 116 0.7043 7.2187640877843395E-01
X_22274208_INS T CATGTG 0.454 74 89 0.7586 7.5545565149675675E-01
X_22274213_DEL G GAATCTGCA 0.1582 25 133 0.5769 5.6924573937456890E-01
X_22274261_SNP T G 0.3926 64 99 0.443 4.4145446650021414E-01
X_22274394_SNP T G 0.3871 60 95 0.3824 3.6787519475741348E-01
X_22274398_SNP C T 0.2722 43 115 0.956 9.5482172256000963E-01
X_22274399_SNP G A 0.1296 21 141 0.598 5.9187557356499887E-01
X_22274431_SNP T G 0.3782 59 97 0.1501 1.7735604005949346E-01
X_22274650_SNP A G 0.1914 31 131 0.9072 9.0603152832270384E-01
X_22274718_SNP A G 0.2975 47 111 0.9912 9.9095968878189344E-01
X_22274787_SNP A C 0.4224 68 93 0.4213 4.1353635151919121E-01
X_22274991_INS GGGACCGCAG G 0.1053 16 136 0.9114 9.0849797014325806E-01
X_22275009_DEL G GGGACCGCAA 0.08163 12 135 0.9083 9.0413910013911125E-01
X_22275069_SNP A C 0.2611 41 116 0.7282 7.2375557570454130E-01
X_22275993_SNP A G 0.3396 54 105 0.6816 6.8245029559691472E-01
X_22276139_SNP A G 0.3125 50 110 0.3096 3.0803514814758881E-01
X_22276142_SNP G A 0.4151 66 93 0.9361 9.3566239634382775E-01
X_22276247_SNP A G 0.2611 41 116 0.8931 8.9080529988400015E-01
X_22276333_SNP C T 0.4459 70 87 0.8026 7.9918604096241608E-01
X_22277100_SNP A G 0.3618 55 97 0.5362 5.2212801240300788E-01
X_22277107_SNP G T 0.3846 60 96 0.8869 8.8853682787378363E-01
X_22277232_SNP T A 0.2013 32 127 0.08315 7.7279484473387838E-02
X_22277267_SNP A G 0.1883 29 125 0.0796 6.9022992116780091E-02
X_22277281_SNP T A 0.3935 61 94 0.7022 6.9264726374218255E-01
X_22277424_INS ATA A 0.4129 64 91 0.8006 8.0021193736795970E-01
X_22277431_SNP C T 0.42 63 87 0.6744 6.6699927885383015E-01
X_22277786_SNP T C 0.3827 62 100 0.8051 8.0276402761966414E-01
X_22277803_SNP G A 0.3875 62 98 0.7181 7.1198795719838748E-01
X_22277877_SNP C G 0.3889 63 99 0.4691 4.6316037252364650E-01
X_22277878_SNP T C 0.3765 61 101 0.4205 4.1277360270293950E-01
X_22277912_SNP T C 0.3742 61 102 0.4476 4.4193276315528840E-01
X_22277981_SNP G A 0.3774 60 99 0.4969 4.9017396757133336E-01
X_22278227_SNP T G 0.4118 63 90 0.846 8.4429372370396116E-01
X_22278260_SNP C G 0.4785 78 85 0.8629 8.6135142343583715E-01
X_22278270_SNP G A 0.4815 78 84 0.9081 9.0686406084800308E-01
X_22278279_SNP T C 0.4845 78 83 0.8804 8.7847766124669224E-01
X_22278380_SNP G A 0.4783 77 84 0.8847 8.8268172735532036E-01
X_22278392_SNP T C 0.4224 68 93 0.4037 3.9527435271672273E-01
X_22278416_SNP T C 0.1104 18 145 0.3355 3.2940145188442838E-01
X_22278455_INS TGCATTGCATTGAATTAAAATGCATTGAATTAAA T 0.07692 12 144 0.186 1.7819195121255671E-01
X_22278456_SNP G A 0.3725 57 96 0.6431 6.5736694680816532E-01
X_22278476_SNP A G 0.5 78 78 0.6948 6.8514960833603977E-01
X_22278480_SNP A T 0.3742 61 102 0.3678 3.6192996885491435E-01
X_22278561_SNP T C 0.08485 14 151 0.3029 2.9924464187522570E-01
X_22278963_SNP A G 0.3654 57 99 0.5504 5.4411088845415212E-01
X_22279219_SNP A C 0.3988 65 98 0.4787 4.7315436723167281E-01
X_22279347_SNP C T 0.4172 68 95 0.9177 9.1680097613307676E-01
X_22279395_SNP A C 0.4485 74 91 0.7755 7.7386068520412621E-01
X_22279992_SNP C T 0.3861 61 97 0.4368 4.2916326714975195E-01
X_22280169_SNP T C 0.4037 65 96 0.5002 4.9314097035720184E-01
X_22280670_SNP G T 0.1159 19 145 0.3995 3.9471200330986511E-01
X_22280679_SNP T C 0.4321 70 92 0.6417 6.4114881496372345E-01
X_22280940_SNP C T 0.1677 27 134 0.5784 5.7350510515254538E-01
X_22281000_SNP T C 0.3939 65 100 0.9979 9.9791954256434401E-01
X_22281048_SNP A C 0.378 62 102 0.784 7.8174514877035861E-01
X_22281141_SNP A T 0.362 59 104 0.9626 9.6220524530983476E-01
X_22281387_SNP T C 0.1595 26 137 0.2179 2.1557619753511947E-01
X_22281450_SNP T C 0.1456 23 135 0.2021 1.9063841599549158E-01
X_22281460_SNP C A 0.06098 10 154 0.7249 7.2225060509002215E-01
X_22281667_SNP A T 0.3537 58 106 0.6409 6.3733994043103692E-01
X_22282400_SNP T C 0.3602 58 103 0.9397 9.3893558612176908E-01
X_22282425_SNP T G 0.358 58 104 0.8186 8.1615729379666679E-01
X_22282496_SNP C T 0.3293 54 110 0.8669 8.6555092778377485E-01
X_22282499_SNP T G 0.3354 55 109 0.9396 9.3912958062010510E-01
X_22282581_SNP A C 0.3106 50 111 0.7498 7.4544625051010671E-01
X_22282778_SNP G A 0.2767 44 115 0.6233 6.1482360208786779E-01
X_22282852_SNP A G 0.2812 45 115 0.5989 5.9136050636896864E-01
X_22283031_SNP G T 0.321 52 110 0.9224 9.2129706742336481E-01
X_22283355_SNP T C 0.3354 55 109 0.5474 5.4310276294670601E-01
X_22283756_SNP G T 0.3544 56 102 0.4026 4.0187825433339497E-01
X_22283893_SNP A T 0.362 59 104 0.4646 4.6811203904354581E-01
X_22284174_SNP C G 0.4029 56 83 0.951 9.4931726145611794E-01
X_22284175_SNP T G 0.38 57 93 0.774 7.7012787006008743E-01
X_22284177_SNP A C 0.38 57 93 0.6589 6.5134979701144891E-01
X_22284841_SNP A C 0.1141 17 132 0.7454 7.4287871257392213E-01
X_22284852_SNP C A 0.3356 50 99 0.4166 3.9561453709070526E-01
X_22284868_SNP G A 0.3481 55 103 0.732 7.2741380102684983E-01
X_22284874_SNP G T 0.3665 59 102 0.62 6.1340159831673757E-01
X_22285169_SNP T G 0.4965 70 71 0.4272 4.2436335892900823E-01
X_22285170_SNP G A 0.1854 28 123 0.8825 8.8224198825088063E-01
X_22285188_SNP C A 0.2 32 128 0.8546 8.5242379860538786E-01
X_22285212_SNP G T 0.1975 32 130 0.8711 8.6938154303864223E-01
X_22285282_SNP T C 0.1139 18 140 0.4346 4.2313831279476277E-01
X_22285353_SNP A C 0.4286 63 84 0.6915 6.7966886895422318E-01
X_22285354_SNP A C 0.44 66 84 0.618 6.0805311098284220E-01
X_22285569_INS GGCAAAGAGG G 0.3592 51 91 0.9756 9.7635362515578616E-01
X_22285951_SNP C G 0.3951 64 98 0.4913 4.9543813958481497E-01
X_22286094_SNP A T 0.4314 66 87 0.4589 4.4941999413165556E-01
X_22286096_SNP C A 0.4218 62 85 0.4798 4.7644015760363889E-01
X_22286231_SNP T C 0.4384 64 82 0.7073 7.0919477793253316E-01
X_22286850_INS AAGAGACTCTTGCGA A 0.3791 58 95 0.2046 2.3923622416873802E-01
X_22287072_SNP C G 0.3699 54 92 0.1909 2.1394662119670405E-01
X_22287361_SNP A G 0.05732 9 148 0.6718 6.6306786593091527E-01
X_22287774_SNP T A 0.4188 67 93 0.3437 3.3781882699557853E-01
X_22287807_SNP C A 0.4076 64 93 0.3921 3.8516417323807628E-01
X_22287814_INS CC C 0.3673 54 93 0.6574 6.6780589172441807E-01
X_22287816_SNP T A 0.4129 64 91 0.3855 4.0341141602966191E-01
X_22287868_SNP T C 0.3711 59 100 0.06538 6.0434649838301782E-02
X_22287870_SNP C T 0.3671 58 100 0.09939 9.5512154341771294E-02
X_22287983_SNP A T 0.3734 59 99 0.1673 1.6353764734153586E-01
X_22288020_SNP T C 0.4395 69 88 0.3396 3.2605889899762985E-01
X_22288068_SNP C A 0.4437 71 89 0.3603 3.5061100072606388E-01
X_22288099_SNP T A 0.4331 68 89 0.396 3.8908638667522977E-01
X_22288131_SNP G T 0.4156 64 90 0.2527 2.3991911410642919E-01
X_22288260_SNP A C 0.3946 58 89 0.5449 5.5057499559749401E-01
X_22291113_SNP A G 0.3636 52 91 0.3959 3.7895720782195708E-01
X_22291135_SNP T C 0.3267 49 101 0.6299 6.2664167723521180E-01
X_22291156_SNP G A 0.3404 48 93 0.5251 5.1919932493076604E-01
X_22291383_SNP A T 0.4079 62 90 0.1797 2.1498406099218581E-01
X_22291592_SNP T A 0.4379 67 86 0.1078 1.3388096433592589E-01
X_22292067_SNP A G 0.3836 61 98 0.6318 6.3335721843150417E-01
X_22292117_SNP A G 0.4379 67 86 0.5851 5.8159608537053198E-01
X_22292368_SNP T G 0.4221 65 89 0.4125 4.0901864304025370E-01
X_22292571_DEL T ATG 0.3517 51 94 0.8411 8.4658625382407893E-01
X_22292789_SNP A T 0.3831 59 95 0.2265 2.1363269777640592E-01
X_22292904_SNP T C 0.4125 66 94 0.5066 5.0869419778786629E-01
X_22292980_SNP A T 0.4038 63 93 0.7902 7.8794354734311800E-01
X_22292984_DEL T TATGGGTATT 0.3836 56 90 0.4165 4.0886509134837579E-01
X_22293037_DEL G GTCCAGCTATTACCAGTAAGTG 0.4038 63 93 0.5982 5.9071231260568058E-01
X_22293062_SNP A G 0.3922 60 93 0.2478 2.8328035970663401E-01
X_22293152_SNP T C 0.4145 63 89 0.3871 3.7933227341076281E-01
X_22293182_SNP T C 0.4013 63 94 0.4811 4.6953993626689461E-01
X_22293506_SNP G A 0.3841 53 85 0.3885 4.0863768824870261E-01
X_22293510_SNP A T 0.3885 54 85 0.6508 6.2836943080148866E-01
X_22293746_SNP C A 0.4191 57 79 0.5935 5.9100522877371042E-01
X_22293758_SNP A G 0.1358 22 140 0.4092 4.1138176541810945E-01
X_22293784_SNP G A 0.1646 27 137 0.5371 5.3532370217555991E-01
X_22293840_SNP G C 0.3935 61 94 0.6114 6.1301428116349399E-01
X_22293941_SNP A G 0.4125 66 94 0.1777 1.9159331915403377E-01
X_22293966_SNP T C 0.3987 63 95 0.1405 1.7244481949103174E-01
X_22294048_SNP A C 0.3961 61 93 0.5181 5.1447465183120200E-01
X_22294121_SNP G A 0.3947 60 92 0.5266 5.1545117319428613E-01
X_22294127_SNP A C 0.4091 63 91 0.5028 4.9237423427483518E-01
X_22294177_INS GGG G 0.4198 68 94 0.3474 3.4261717925417789E-01
X_22294193_SNP T A 0.4151 66 93 0.1174 1.4733394821364332E-01
X_22294194_SNP T A 0.4188 67 93 0.3564 3.5013695282321478E-01
X_22294196_MNP TCCT AAGC 0.4103 64 92 0.3945 3.8522186297873906E-01
X_22294201_SNP G T 0.4156 64 90 0.3519 3.4194267985069093E-01
X_22294229_SNP C A 0.4125 66 94 0.2982 2.9145002057131142E-01
X_22294238_SNP T G 0.4125 66 94 0.3356 3.2869885902448870E-01
X_22294273_SNP C A 0.4114 65 93 0.4122 4.0586095897409447E-01
X_22294513_SNP A G 0.4304 68 90 0.5257 5.2649706713438937E-01
X_22294942_INS CC C 0.3691 55 94 0.5448 5.5826160893243859E-01
X_22295056_DEL G GAG 0.141 22 134 0.9048 9.0224943172769079E-01
X_22295085_DEL GG G 0.3377 51 100 0.524 5.4858563252569881E-01
X_22295099_SNP C T 0.3148 51 111 0.1858 1.8047074798397400E-01
X_22295207_SNP A C 0.4691 76 86 0.321 3.1551162393658305E-01
X_22295214_SNP G A 0.4591 73 86 0.2646 2.5785712424723795E-01
X_22295320_DEL G GGTCTTCG 0.4051 64 94 0.923 9.2193937791841607E-01
X_22295368_SNP A T 0.4038 63 93 0.485 4.8031575379348923E-01
X_22295688_SNP C G 0.3896 60 94 0.6776 6.7074848780489771E-01
X_22295714_SNP T C 0.142 23 139 0.4051 4.0699178456949026E-01
X_22295991_DEL A AGGTAGACACTTGA 0.3813 53 86 0.8652 8.5993044644431627E-01
X_22296047_SNP A G 0.1456 23 135 0.5872 5.8710752209656847E-01
X_22296049_SNP A T 0.1465 23 134 0.464 4.7648232238144472E-01
X_22296118_SNP A T 0.1509 24 135 0.3157 3.1477962947828775E-01
X_22296128_SNP T A 0.4238 64 87 0.7651 7.5868021712795519E-01
X_22296179_SNP C G 0.4015 53 79 0.7095 6.9536687377419815E-01
X_22296939_SNP C A 0.1783 28 129 0.5374 5.3551641931715044E-01
X_22296967_DEL G AA 0.4315 63 83 0.8073 8.0686126841664929E-01
X_22296972_SNP T A 0.3987 63 95 0.6603 6.5593141883933570E-01
X_22297042_SNP C T 0.06289 10 149 0.6466 6.4178261000725656E-01
X_22297056_SNP C G 0.3667 55 95 0.8689 8.6555065233474127E-01
X_22297079_SNP T G 0.3791 58 95 0.7876 7.8227275065691260E-01
X_22297088_INS TTCGATCCAATTAATCGCAGATTAAGTTAA T 0.363 53 93 0.5364 5.1641299815199848E-01
X_22297089_SNP T G 0.4228 63 86 0.3981 3.8096926922135654E-01
X_22297107_SNP C G 0.3725 57 96 0.6866 6.7693435534373436E-01
X_22297139_SNP T C 0.3766 58 96 0.5205 5.0634275694154807E-01
X_22297160_SNP C G 0.3871 60 95 0.4944 4.8136676240990439E-01
X_22297615_DEL A AGTTTACTGTGCACACGCTCTCTGCTTCCACATCGACACTCGTAAGTAATTCAAGTAAAACCAACA 0.1667 26 130 0.8828 8.7997417891569918E-01
X_22297767_SNP C T 0.4167 65 91 0.3617 3.5848865844305233E-01
X_22297774_SNP A C 0.1529 24 133 0.4499 4.5754073108029358E-01
X_22297832_SNP A G 0.4241 67 91 0.3833 3.7732214590407165E-01
X_22297957_SNP T C 0.09938 16 145 0.08161 7.6204268773404887E-02
X_22297985_SNP C T 0.4224 68 93 0.4277 4.2168012232730379E-01
X_22298003_DEL AA A 0.1831 26 116 0.3745 4.6992696013974555E-01
X_22298044_SNP A G 0.3885 61 96 0.5187 5.0845043545890456E-01
X_22298530_SNP C G 0.4231 66 90 0.5236 5.1241813555544002E-01
X_22298618_INS TTC T 0.4276 65 87 0.4645 4.5336368969665142E-01
X_22298666_SNP T G 0.4188 67 93 0.4311 4.2566597248986426E-01
X_22298733_SNP T A 0.3609 48 85 0.3591 3.4494578054771730E-01
X_22298758_SNP G A 0.05229 8 145 0.2661 2.5096218717068342E-01
X_22298807_SNP T C 0.4067 61 89 0.721 7.3146803424901230E-01
X_22298859_SNP G T 0.4392 65 83 0.3707 3.5838780653725311E-01
X_22298874_SNP A G 0.3803 54 88 0.1135 1.5045638615199863E-01
X_22298963_SNP A G 0.4387 68 87 0.3546 3.5361992139298204E-01
X_22298977_SNP A G 0.4359 68 88 0.3576 3.5795553018830606E-01
X_22299030_SNP G A 0.1203 19 139 0.6837 6.8987721834905358E-01
X_22299195_SNP T C 0.4156 64 90 0.4232 4.1799170792906892E-01
X_22299229_SNP T C 0.4076 64 93 0.6601 6.5610204256574889E-01
X_22299282_SNP C T 0.4151 66 93 0.4034 3.9624068420889902E-01
X_22299397_SNP A C 0.4145 63 89 0.4662 4.6822771730107537E-01
X_22299429_SNP T C 0.4114 65 93 0.6376 6.3195696596924911E-01
X_22299483_SNP T G 0.4367 69 89 0.9474 9.5027120355781525E-01
X_22299493_SNP T A 0.4088 65 94 0.5442 5.3780620639899057E-01
X_22299555_SNP A T 0.4103 64 92 0.5751 5.6565231324094012E-01
X_22299592_SNP A C 0.425 68 92 0.5607 5.5552867674801565E-01
X_22300105_SNP A T 0.3791 58 95 0.6692 6.5887006178205532E-01
X_22300199_SNP T C 0.3774 60 99 0.6053 5.9810130427323682E-01
X_22300247_DEL T TG 0.3333 49 98 0.6937 7.0496997097343606E-01
X_22300264_SNP T G 0.3987 63 95 0.611 6.1036128918110877E-01
X_22300379_SNP T A 0.4286 69 92 0.6418 6.3764869783075839E-01
X_22300433_SNP T A 0.4231 66 90 0.7491 7.4542339186897388E-01
X_22300493_SNP C T 0.4305 65 86 0.6407 6.2811522354488525E-01
X_22300588_SNP T C 0.4058 56 82 0.5353 5.2045948707750722E-01
X_22300603_SNP T A 0.4178 61 85 0.4359 4.2954830391634924E-01
X_22300632_SNP A G 0.4257 63 85 0.5277 5.2172541989555121E-01
X_22300677_SNP T A 0.4058 56 82 0.8115 8.0295100018196963E-01
X_22300690_SNP A T 0.4027 60 89 0.2505 2.7924317143992639E-01
X_22300721_SNP A G 0.3793 55 90 0.4498 4.3989181359581830E-01
X_22301119_DEL A AAAAACAAA 0.404 61 90 0.389 3.7341888301069814E-01
X_22301146_SNP T C 0.4079 62 90 0.4129 3.9840339876043285E-01
X_22301147_DEL A ACAAACGCGCGC 0.4052 62 91 0.4293 4.1621849929558463E-01
X_22301162_DEL G AAAAGCTTT 0.3931 57 88 0.7519 7.5772179831539488E-01
X_22301326_INS TACAT T 0.4085 58 84 0.7925 7.9783844163711470E-01
X_22301404_SNP C T 0.4313 69 91 0.4993 4.9278362398993170E-01
X_22302077_INS CGATTGAAAATCATTGTAGTATTTAAGTTTGGTGAGTAAAATTATGAAAAAGTGTC C 0.3901 55 86 0.3159 2.9456718746678734E-01
X_22302093_SNP G C 0.4189 62 86 0.3014 2.8341433025014928E-01
X_22302094_SNP G C 0.4305 65 86 0.3155 3.0162105190489519E-01
X_22302113_SNP C T 0.4248 65 88 0.2356 2.1961053560043586E-01
X_22302114_DEL G GC 0.4295 67 89 0.2477 2.3565268489265767E-01
X_22302135_INS ACCACA A 0.4194 65 90 0.2718 2.6203807445065019E-01
X_22302165_SNP C T 0.4295 67 89 0.2641 2.5219625989911298E-01
X_22302186_SNP C T 0.4295 67 89 0.4237 4.1242866537993494E-01
X_22302191_SNP A C 0.4277 68 91 0.3213 3.1158061554246574E-01
X_22302237_SNP T A 0.443 70 88 0.3889 3.8881757194839195E-01
X_22302582_SNP C A 0.3907 59 92 0.3133 3.0760921553709464E-01
X_22302652_SNP A C 0.4177 66 92 0.5304 5.2132378157886161E-01
X_22302702_SNP G A 0.2313 37 123 0.6542 6.4880968010872608E-01
X_22302730_INS AATTA A 0.18 27 123 0.2295 2.1328524613328492E-01
X_22303069_DEL A ATTA 0.1224 18 129 0.3166 3.0461930833585449E-01
X_22303133_SNP A C 0.465 73 84 0.6161 6.0936948024374593E-01
X_22303324_SNP C T 0.4872 76 80 0.9075 9.0511473035564805E-01
X_22303365_DEL TGTATATACATAT T 0.478 76 83 0.8995 8.9809008476058183E-01
X_22303384_SNP A G 0.4706 72 81 0.9645 9.6360947294424093E-01
X_22303390_SNP T C 0.4675 72 82 0.825 8.2091579710646290E-01
X_22303396_SNP C G 0.4575 70 83 0.9034 9.0058373401472147E-01
X_22303397_DEL TCTC T 0.4645 72 83 0.9253 9.2349109699724963E-01
X_22303449_INS A AACA 0.4895 70 73 0.9629 9.6475589612962598E-01
X_22303485_SNP A G 0.4362 65 84 0.8191 8.1245639799577274E-01
X_22303566_SNP T A 0.4581 71 84 0.702 7.0114716943811106E-01
X_22303609_SNP A C 0.4805 74 80 0.7622 7.5597038965024965E-01
X_22303670_SNP A G 0.4533 68 82 0.8198 8.1387617326538964E-01
X_22303931_SNP A T 0.4076 64 93 0.6239 6.2185128693921932E-01
X_22304164_SNP A G 0.3742 58 97 0.7889 7.8852141593211811E-01
X_22304172_INS AT A 0.3851 62 99 0.7475 7.4450624312486324E-01
X_22304175_SNP A T 0.3871 60 95 0.7355 7.2900629772506442E-01
X_22304182_INS TTGCAAAAGTGTGGCAGTGCGAGATTGTTTCAGTATTCGTTACCTTTACTA T 0.3865 63 100 0.6851 6.8272944813232916E-01
X_22304186_INS ATACTACCAGAAATACCATCCA A 0.3608 57 101 0.5615 5.5407183093871337E-01
X_22304191_SNP T A 0.3444 52 99 0.9944 9.9441447187655163E-01
X_22304194_SNP G A 0.3567 56 101 0.6552 6.4852513442466986E-01
X_22304195_SNP T A 0.3464 53 100 0.7067 6.9834488220033630E-01
X_22304199_INS AGAGCTCGCAACATTTCCGAGAACCCGATGG A 0.3567 56 101 0.971 9.7253367120620338E-01
X_22304208_INS AGATCGATAACGAGAACACAAGAGTTATACAATACTGTTTACTCCGAGTAACGCCCGTTTCGAGAACAAGTAATCCCATTTATGTATGAATAATGGC A 0.3774 60 99 0.6217 6.1706468915252621E-01
X_22304212_INS GATTGTAGTGATTATCATTACGCCCAGGAAAATTTAGTACGATACATATG G 0.3826 57 92 0.9227 9.2160003067555785E-01
X_22304531_SNP A G 0.3871 60 95 0.1981 2.0661594078704570E-01
X_22304666_SNP A G 0.4177 66 92 0.6229 6.2084815207267274E-01
X_22304707_INS AA A 0.3724 54 91 0.7954 8.0728313704701915E-01
X_22304723_SNP A G 0.4151 66 93 0.5371 5.3066379383653106E-01
X_22304765_SNP C A 0.4241 67 91 0.2328 2.7145863315133434E-01
X_22304768_SNP T C 0.4351 67 87 0.4275 4.2872286869118847E-01
X_22304778_SNP C A 0.4333 65 85 0.9857 9.8552820719673673E-01
X_22304844_SNP A C 0.4423 69 87 0.474 4.6597875386992882E-01
X_22304935_SNP C G 0.441 71 90 0.7122 7.1067428520326403E-01
X_22304947_DEL T TGT 0.3636 52 91 0.725 7.3454837204584766E-01
X_22305015_SNP A T 0.441 71 90 0.5118 5.0729209095626326E-01
X_22305016_SNP A C 0.4403 70 89 0.5261 5.1966848387661257E-01
X_22305027_SNP T A 0.4375 70 90 0.4861 4.8034011778355945E-01
X_22305035_SNP G C 0.4351 67 87 0.4534 4.5407497476634118E-01
X_22305174_SNP T G 0.4062 65 95 0.571 5.6669673748547156E-01
X_22305293_SNP G A 0.1296 21 141 0.1745 1.6739176562973979E-01
X_22305572_SNP A T 0.3949 62 95 0.6624 6.5635477048999225E-01
X_22305916_SNP G C 0.4062 65 95 0.7306 7.3004669655600218E-01
X_22306206_SNP T G 0.3924 62 96 0.5621 5.6288072269242506E-01
X_22306269_SNP T G 0.3975 64 97 0.6381 6.3405992725196647E-01
X_22306343_SNP A G 0.4012 65 97 0.6334 6.2923624600382200E-01
X_22306411_SNP A G 0.3962 63 96 0.8347 8.3383444027236309E-01
X_22306508_SNP A G 0.3742 61 102 0.9166 9.1592023441569714E-01
X_22306534_SNP T G 0.2687 43 117 0.2129 2.0626417094163230E-01
X_22306593_SNP A G 0.3851 62 99 0.8856 8.8535556387504066E-01
X_22306594_SNP T C 0.3851 62 99 0.7987 7.9868909314098435E-01
X_22306655_SNP A G 0.3875 62 98 0.701 7.0454635236413932E-01
X_22306900_DEL A ACGCGTTCCTCAGTTAGT 0.3378 50 98 0.5575 5.7297809251143272E-01
X_22306921_DEL A AGTATAATAGAAATGGTTAGAAATATATATTGAAGGAAGACC 0.3421 52 100 0.712 7.1246616666460405E-01
X_22306967_SNP C A 0.3718 58 98 0.7736 7.7008575371466770E-01
X_22306969_SNP A T 0.3797 60 98 0.9107 9.0928769256581654E-01
X_22306970_DEL G GTTGGCGTACCACCATTT 0.3812 61 99 0.8858 8.8475295107078389E-01
X_22306989_SNP C T 0.3797 60 98 0.8651 8.6298419948538430E-01
X_22306994_SNP A T 0.3718 58 98 0.9291 9.2839398876190371E-01
X_22306996_DEL A ATT 0.3797 60 98 0.9334 9.3310123500445785E-01
X_22307000_SNP C A 0.3701 57 97 0.7783 7.8187674136073715E-01
X_22307004_DEL G GTAATATGTAAGGGTGTT 0.3742 58 97 0.832 8.3076546913027027E-01
X_22307026_SNP A C 0.3775 57 94 0.8834 8.8442354702816384E-01
X_22307028_DEL T TTCTTTAGGA 0.3856 59 94 0.9787 9.7902347322843031E-01
X_22307040_DEL C CAGGTTCGGAAAGGCCTCATACATACTTTT 0.3806 59 96 0.7839 7.8229695274863098E-01
X_22307073_SNP A C 0.3741 55 92 0.9094 9.0695444506582401E-01
X_22307077_DEL T TGTTGGAATATATATA 0.3806 59 96 0.8848 8.8328946016985288E-01
X_22307125_SNP T A 0.4067 61 89 0.9453 9.4362034204980627E-01
X_22307126_SNP G C 0.4027 60 89 0.8761 8.7200237044081319E-01
X_22307155_SNP G A 0.4069 59 86 0.9725 9.7138707472230457E-01
X_22307156_SNP T C 0.4 58 87 0.7538 7.4935081340452592E-01
X_22307213_SNP A G 0.3826 57 92 0.7374 7.2950157515130443E-01
X_22307221_SNP G T 0.375 57 95 0.9999 9.9986930403030072E-01
X_22307222_SNP T A 0.3836 56 90 0.7132 7.0048717828270490E-01
X_22307238_SNP T C 0.3667 55 95 0.7447 7.3828211342314298E-01
X_22307241_SNP T G 0.3694 58 99 0.8691 8.6715271603208122E-01
X_22307251_MNP GGG TTT 0.3718 58 98 0.8557 8.5310595685611101E-01
X_22307255_SNP C T 0.3742 58 97 0.7344 7.2769966038349765E-01
X_22307256_SNP A G 0.3797 60 98 0.7782 7.7448591512181875E-01
X_22307315_SNP G T 0.2794 38 98 0.2295 2.7832899644191134E-01
X_22307317_MNP CTC TCA 0.2741 37 98 0.1915 2.3793355190283139E-01
X_22307322_SNP G A 0.2741 37 98 0.2012 2.4829797284467825E-01
X_22307326_SNP C G 0.2794 38 98 0.2056 2.5461372990176601E-01
X_22307398_SNP T A 0.3924 62 96 0.5665 5.7224659816982992E-01
X_22307637_SNP C G 0.3576 54 97 0.835 8.3760514622163185E-01
X_22307734_SNP A G 0.3803 54 88 0.8999 8.9694880270922339E-01
X_22308065_SNP A G 0.3904 57 89 0.313 3.4011702557387669E-01
X_22308091_SNP C T 0.4183 64 89 0.9545 9.5366144680441800E-01
X_22308108_SNP T G 0.4065 63 92 0.5556 5.5124461130454949E-01
X_22308151_SNP G T 0.4194 65 90 0.7519 7.4599692528329642E-01
X_22308195_SNP G C 0.3885 61 96 0.2102 2.4884045856865245E-01
X_22308289_SNP G T 0.3797 60 98 0.7971 7.9340613327587195E-01
X_22308420_SNP G C 0.3438 55 105 0.7329 7.2858286892335555E-01
X_22308429_SNP C T 0.3397 53 103 0.8896 8.8694069481773086E-01
X_22308759_SNP A C 0.3226 50 105 0.5502 5.4006545547809059E-01
X_22309222_SNP A G 0.2703 40 108 0.2475 2.3128311357906095E-01
X_22309247_SNP A T 0.2308 33 110 0.05135 4.6918395488292131E-02
X_22309288_SNP C A 0.3032 47 108 0.5285 5.1863910787109146E-01
X_22309334_INS AAAT A 0.2657 38 105 0.2483 2.3040232199780253E-01
X_22309404_SNP C G 0.2446 34 105 0.7563 7.4583122358572307E-01
X_22309447_SNP C A 0.269 39 106 0.6633 6.8708743891432378E-01
X_22309460_SNP T C 0.2819 42 107 0.2978 2.8424749635431845E-01
X_22309480_SNP C G 0.2867 43 107 0.2073 1.9663817652739835E-01
X_22309542_SNP T C 0.2109 31 116 0.991 9.9074606404486265E-01
X_22309760_SNP C T 0.2708 39 105 0.6401 6.3427493526839263E-01
X_22309796_DEL C CCTTTTTCATTTTCATTCAT 0.3137 48 105 0.7394 7.6615423084925549E-01
X_22309817_SNP A C 0.3224 49 103 0.3785 3.8123221306770538E-01
X_22309820_SNP A G 0.3113 47 104 0.2788 2.8625638573984546E-01
X_22309821_SNP A G 0.302 45 104 0.1806 1.8666611261721155E-01
X_22309823_DEL C TT 0.3203 49 104 0.3638 3.6778817441781475E-01
X_22309827_SNP G T 0.3137 48 105 0.3243 3.2854839628155486E-01
X_22309829_SNP T C 0.09494 15 143 0.6964 6.8874399869945746E-01
X_22309831_SNP A T 0.3046 46 105 0.3861 3.8718758229243877E-01
X_22309832_SNP C T 0.3182 49 105 0.3512 3.5645061097570796E-01
X_22309885_SNP G A 0.3355 51 101 0.2178 2.1474205567580806E-01
X_22309905_SNP T C 0.3421 52 100 0.4293 4.1660982780705236E-01
X_22309999_SNP T A 0.3439 54 103 0.3318 3.2603947940721156E-01
X_22310302_SNP G T 0.3922 60 93 0.3864 3.7801112163833106E-01
X_22310361_SNP C T 0.3429 48 92 0.4041 3.8785377816823363E-01
X_22310779_SNP A G 0.3742 58 97 0.3281 3.4799974753762830E-01
X_22310809_SNP G A 0.05556 9 153 0.509 5.0380570889135612E-01
X_22310819_SNP A G 0.05521 9 154 0.507 5.0305382442246760E-01
X_22315078_SNP T A 0.4545 70 84 0.3734 3.6895855384504606E-01
X_22315102_SNP T C 0.07975 13 150 0.5986 5.9569221833203156E-01
X_22315107_SNP G A 0.4359 68 88 0.3627 3.5213628950591669E-01
X_22315117_SNP C A 0.4342 66 86 0.6781 6.9763222535541014E-01
X_22315241_SNP A T 0.4848 64 68 0.2963 2.8171052593969204E-01
X_22315259_SNP A G 0.06081 9 139 0.3692 3.4987237382568148E-01
X_22315268_SNP C T 0.4296 61 81 0.4267 4.1099131015829038E-01
X_22315276_SNP A T 0.4275 59 79 0.2844 2.6832861753474702E-01
X_22315281_SNP T A 0.4214 59 81 0.3268 3.1300025641839202E-01
X_22315301_SNP C T 0.3214 45 95 0.1675 1.5864146400134294E-01
X_22315504_SNP G A 0.1316 20 132 0.4435 4.2680485566753346E-01
X_22315549_INS TT T 0.1772 28 130 0.9742 9.7360334264176751E-01
X_22315564_SNP C T 0.3618 55 97 0.759 7.5055216024846971E-01
X_22315574_SNP G A 0.1266 20 138 0.463 4.5250105495299919E-01
X_22315577_SNP C T 0.1447 22 130 0.9862 9.8570996689673995E-01
X_22315581_SNP G T 0.1161 18 137 0.6218 6.1094552418723713E-01
X_22315582_SNP T G 0.121 19 138 0.4893 4.7762940951986133E-01
X_22315617_INS ATGA A 0.4789 68 74 0.4342 4.1049398695127082E-01
X_22315652_SNP G C 0.07742 12 143 0.4065 3.9618358068470005E-01
X_22315674_SNP T C 0.06081 9 139 0.4448 4.5223243363601429E-01
X_22315782_SNP A C 0.4336 62 81 0.9646 9.6512043700146422E-01
X_22315846_SNP G A 0.3264 47 97 0.8238 8.2227182625878825E-01
X_22316018_SNP C A 0.0604 9 140 0.7013 6.9503029081510259E-01
X_22316269_SNP C G 0.3416 55 106 0.4448 4.4246524208542770E-01
X_22316327_SNP G C 0.4479 73 90 0.7722 7.7121524153762278E-01
X_22316469_INS ATTGGTAACAGCTTGTCGTTATCGTTATCTCGCTGCAGCAAGACACTAGCAA A 0.4091 63 91 0.6953 6.9241777002601301E-01
X_22316608_SNP A T 0.3292 53 108 0.6894 6.8542285190347030E-01
X_22316806_SNP T G 0.3734 59 99 0.4263 4.4093507653288733E-01
X_22316836_SNP T C 0.3106 50 111 0.5002 4.9571536226699131E-01
X_22317075_SNP T C 0.2517 37 110 0.2009 2.0374731542524682E-01
X_22317154_SNP A T 0.3313 54 109 0.6942 6.9145189665864804E-01
X_22317400_SNP C G 0.3354 54 107 0.57 5.7133563864263892E-01
X_22317592_SNP T C 0.3519 57 105 0.3824 3.7787574795426171E-01
X_22317650_SNP T G 0.3478 56 105 0.4945 4.8866215306771621E-01
X_22317665_SNP T A 0.3438 55 105 0.4835 4.7582103416860400E-01
X_22317851_SNP T G 0.3082 49 110 0.2815 2.7747910599832037E-01
X_22317867_SNP T C 0.3082 49 110 0.2181 2.1954819657053271E-01
X_22317869_SNP A C 0.3106 50 111 0.5555 5.5444939703025309E-01
X_22317909_SNP C T 0.323 52 109 0.5524 5.4962036865914499E-01
X_22317979_SNP G C 0.3082 49 110 0.319 3.1483273070003281E-01
X_22317994_SNP C T 0.2317 38 126 0.896 8.9485432089510897E-01
X_22317999_SNP G A 0.2956 47 112 0.1582 1.6059100696636353E-01
X_22318007_DEL A AGAGTCGAAAGAA 0.2821 44 112 0.4562 4.5532626793911080E-01
X_22318166_SNP T C 0.3205 50 106 0.3341 3.2841935536444455E-01
X_22318208_SNP T A 0.3145 50 109 0.4234 4.1379273990334786E-01
X_22318258_SNP A C 0.2949 46 110 0.2274 2.1882371644072474E-01
X_22318267_DEL T TACAT 0.2143 30 110 0.3279 3.1846904885948168E-01
X_22318525_SNP T A 0.3165 50 108 0.2063 1.9846577374170116E-01
X_22318577_SNP T C 0.3013 47 109 0.1855 1.7267518234930224E-01
X_22318728_SNP C G 0.2963 48 114 0.1937 1.8839386870362074E-01
X_22318756_SNP G A 0.2875 46 114 0.191 1.8372146953262114E-01
X_22318791_DEL T AA 0.2774 43 112 0.3115 3.0499671840456999E-01
X_22318825_SNP G A 0.3418 54 104 0.5541 5.4996568127854562E-01
X_22318867_SNP T C 0.2922 45 109 0.417 4.0989705989099567E-01
X_22318986_DEL T TAGACGAAATAT 0.3378 50 98 0.9887 9.8923450939086366E-01
X_22319009_SNP A C 0.3313 54 109 0.4536 4.5068296534716712E-01
X_22319320_SNP A T 0.4088 65 94 0.8476 8.4706025715820288E-01
X_22319381_SNP G C 0.4151 66 93 0.8443 8.4275434346278766E-01
X_22319391_SNP C T 0.4118 63 90 0.9171 9.1514045216259077E-01
X_22319451_SNP T C 0.3562 52 94 0.2523 2.3086967827820559E-01
X_22319580_SNP T C 0.2564 40 116 0.5776 5.6614467470583474E-01
X_22319664_SNP C T 0.2739 43 114 0.6725 6.6292846393954785E-01
X_22319713_SNP G A 0.2675 42 115 0.828 8.2503634293144423E-01
X_22319907_SNP G T 0.4759 69 76 0.692 6.8393188536732841E-01
X_22319917_SNP A T 0.3784 56 92 0.871 8.6620846212502267E-01
X_22320073_SNP G A 0.3086 50 112 0.9564 9.5592188626995589E-01
X_22320174_SNP A C 0.3043 49 112 0.7467 7.4600395418279875E-01
X_22320785_SNP T C 0.07453 12 149 0.249 2.4079171906184860E-01
X_22320799_SNP A C 0.3354 53 105 0.8603 8.5817630779677945E-01
X_22320940_SNP A G 0.2434 37 115 0.8864 8.8196693585284325E-01
X_22321462_SNP C T 0.1951 32 132 0.7464 7.4397332013852835E-01
X_22321480_SNP A G 0.1728 28 134 0.5921 5.8637214527964510E-01
X_22321537_DEL A ATT 0.1166 19 144 0.3138 3.1328282342578651E-01
X_22321593_SNP T A 0.3758 59 98 0.8751 8.8337596433001497E-01
X_22321734_SNP G C 0.05488 9 155 0.3302 3.2500427315031022E-01
X_22322138_SNP C T 0.3659 60 104 0.402 3.9897919145247318E-01
X_22322156_SNP A C 0.375 60 100 0.4308 4.3256801841906689E-01
X_22322334_SNP C G 0.3625 58 102 0.3378 3.3530564312874400E-01
X_22322359_SNP A G 0.3544 56 102 0.2481 2.3987231903412964E-01
X_22322375_SNP T C 0.3648 58 101 0.1658 1.6017213506468475E-01
X_22322472_SNP T A 0.09494 15 143 0.528 5.1861080142117921E-01
X_22322558_SNP A T 0.3677 57 98 0.08596 7.9544496050824573E-02
X_22322777_SNP T C 0.3082 45 101 0.1639 1.9012655126716094E-01
X_22322955_DEL A AA 0.2973 44 104 0.03236 2.8486966193719380E-02
X_22322994_SNP G A 0.3439 54 103 0.02965 2.6573208837160318E-02
X_22323505_SNP A G 0.05556 9 153 0.02156 2.0279122003339641E-02
X_22323778_SNP C A 0.4051 64 94 0.3559 3.4552951165879575E-01
X_22324018_SNP T A 0.3804 62 101 0.05131 4.9144877832520709E-02
X_22324035_SNP A T 0.3841 63 101 0.05154 5.0080404680210702E-02
X_22324048_SNP A T 0.3926 64 99 0.09303 9.0031062937410145E-02
X_22324050_INS CCA G 0.3889 63 99 0.1301 1.2957378559611388E-01
X_22324284_SNP G A 0.3841 58 93 0.3198 3.1145969165208176E-01
X_22324294_INS TGCTTTGAGATTTCGACCAAGATTTCGCTATCAGAATTAAATAAAGTTAAAGTCGTTGAATTAAGTCGTTTTAACCGCTTGCCTTGTACAGTGGTCTTTTGTATAGACCTTCTGTTTTTA T 0.4375 70 90 0.3977 3.8880598045575798E-01
X_22324323_SNP G T 0.3544 56 102 0.03911 3.9089909080136695E-02
X_22324334_SNP A T 0.3602 58 103 0.03815 3.9624467144085351E-02
X_22324659_DEL A AA 0.05732 9 148 0.01062 9.3460482304947180E-03
X_22324692_SNP A T 0.05063 8 150 0.2545 2.6128986882126048E-01
X_22324707_SNP G T 0.3187 51 109 0.01089 9.6559560922151420E-03
X_22324841_SNP T C 0.4214 67 92 0.3236 3.2123094813858166E-01
X_22324854_SNP G A 0.3961 61 93 0.2569 2.5101614385529936E-01
X_22324857_DEL C TT 0.3691 55 94 0.2693 2.5985470261108934E-01
X_22324879_SNP G C 0.434 69 90 0.6017 5.9476588449563583E-01
X_22324884_SNP T C 0.434 69 90 0.5709 5.6268251262026636E-01
X_22325003_SNP C T 0.3865 63 100 0.2533 2.4930092452915031E-01
X_22325069_SNP T C 0.1914 31 131 0.512 5.1336186557671271E-01
X_22325106_DEL T TTCTGCATTCACATCTCTT 0.1361 20 127 0.08863 8.3699283239317968E-02
X_22325135_SNP T G 0.216 35 127 0.6882 6.8418729586127469E-01
X_22325286_SNP A T 0.3727 60 101 0.02787 2.6193512006247335E-02
X_22325287_SNP T A 0.0679 11 151 0.08919 9.1855443757268396E-02
X_22325301_SNP A T 0.375 60 100 0.02829 2.6531848241797360E-02
X_22325324_SNP A G 0.3375 54 106 0.6493 6.4429094597900471E-01
X_22325376_DEL TTAATA T 0.3803 54 88 0.05902 6.5621576214593719E-02
X_22325384_SNP T A 0.2342 37 121 0.6897 6.8250215337814901E-01
X_22325398_SNP T C 0.2516 40 119 0.8585 8.5724661282688630E-01
X_22325563_SNP T A 0.4737 72 80 0.5827 5.7037814598453451E-01
X_22325583_SNP C A 0.3375 54 106 0.8033 8.0044847761305160E-01
X_22325671_SNP T G 0.08589 14 149 0.009734 9.0757867832471535E-03
X_22325699_SNP G A 0.441 71 90 0.5657 5.5954902255750349E-01
X_22325740_SNP T G 0.4444 68 85 0.7335 7.5225876910798228E-01
X_22325772_SNP C A 0.4481 69 85 0.4375 4.3064701164955410E-01
X_22325796_SNP T C 0.06289 10 149 0.05147 4.9864615161671809E-02
X_22325815_SNP G C 0.3648 58 101 0.04953 4.5160364464301453E-02
X_22325873_SNP A C 0.07407 12 150 0.04279 4.2906591335600493E-02
X_22325874_SNP A C 0.08025 13 149 0.0156 1.4650451273821204E-02
X_22325906_SNP G A 0.0625 10 150 0.02307 2.1371420996569870E-02
X_22325921_SNP C T 0.3526 55 101 0.06522 6.6360506083074672E-02
X_22325943_SNP A C 0.2112 34 127 0.01591 1.4346311045116324E-02
X_22325969_SNP G C 0.4076 64 93 0.03272 3.1739589919130527E-02
X_22326120_DEL C CAT 0.1465 23 134 0.1295 1.2013463268779423E-01
X_22326169_DEL T TA 0.358 58 104 0.4802 4.7376974042915287E-01
X_22326173_DEL G GCTCT 0.362 59 104 0.481 4.7596851282383190E-01
X_22326179_DEL A ATCTCTCTCGCT 0.362 59 104 0.481 4.7596851282383190E-01
X_22326194_DEL G GAACAAAAATGC 0.358 58 104 0.5254 5.1994299130184540E-01
X_22326209_SNP C A 0.3459 55 104 0.5221 5.1320605078544346E-01
X_22326210_SNP C G 0.35 56 104 0.5382 5.3078052179383695E-01
X_22326212_MNP CTC ACT 0.3558 58 105 0.5135 5.0910681761451393E-01
X_22326216_SNP A G 0.3519 57 105 0.4701 4.6763879043296885E-01
X_22326242_SNP C A 0.3291 52 106 0.09732 9.2829504133814855E-02
X_22326243_DEL A AAAAAATCGTATGGCGTTACGCATCTTGTTAT 0.2745 42 111 0.04727 4.0558920167151964E-02
X_22326311_SNP T C 0.2102 33 124 0.7738 7.6991635049423202E-01
X_22326317_SNP G C 0.4125 66 94 0.6929 6.8704812511223090E-01
X_22326402_SNP G C 0.2222 36 126 0.8747 8.7362945606547771E-01
X_22326432_SNP C T 0.08075 13 148 0.009599 8.5512299225316835E-03
X_22326483_SNP G T 0.3922 60 93 0.6038 5.9529153745363517E-01
X_22326491_SNP T A 0.1921 29 122 0.8796 8.8618056298078640E-01
X_22326492_DEL A AA 0.156 22 119 0.4643 4.8542308581865978E-01
X_22326538_SNP A T 0.3046 46 105 0.1249 1.1127313755627910E-01
X_22326589_SNP A G 0.07595 12 146 0.02628 2.3732179000805247E-02
X_22326643_SNP T C 0.2778 40 104 0.07782 6.3620230000073413E-02
X_22326665_SNP C G 0.3475 49 92 0.4919 4.7086740762443458E-01
X_22326684_SNP A G 0.3636 52 91 0.7488 7.3801468016432326E-01
X_22326688_SNP A T 0.2624 37 104 0.08586 6.9594468022950162E-02
X_22326744_SNP A T 0.2027 30 118 0.5887 5.7420153523765316E-01
X_22326811_SNP C A 0.3088 42 94 0.2396 2.2839042755360905E-01
X_22326948_SNP A T 0.05195 8 146 0.3648 3.6737970010223708E-01
X_22327023_SNP A G 0.3438 55 105 0.1443 1.3775735128607269E-01
X_22327040_SNP C T 0.3182 49 105 0.3576 3.8774614974442112E-01
X_22327052_SNP A G 0.06289 10 149 0.05285 4.9331316575504165E-02
X_22327098_SNP C G 0.3333 49 98 0.1024 9.6616763249913085E-02
X_22327099_SNP A T 0.3356 49 97 0.1002 9.3363468086868906E-02
X_22327293_SNP G T 0.1667 24 120 0.4246 4.1752770982967646E-01
X_22327552_SNP T A 0.3233 43 90 0.1367 1.1387655559742516E-01
X_22327593_SNP A T 0.3022 42 97 0.05875 4.1977707027551790E-02
X_22327602_SNP T A 0.1905 28 119 0.4596 4.4701833263000934E-01
X_22327603_INS AT A 0.291 39 95 0.06432 4.4705785711287346E-02
X_22327615_SNP T A 0.3241 47 98 0.2681 2.7154657741227251E-01
X_22327655_SNP T G 0.4156 64 90 0.5454 5.4203532115428954E-01
X_22327728_SNP T A 0.3506 54 100 0.3232 3.0881198736716309E-01
X_22327763_SNP T G 0.3203 49 104 0.08766 7.6637612154134144E-02
X_22327819_SNP T G 0.2372 37 119 0.1829 1.7371803311948841E-01
X_22327848_SNP G A 0.3613 56 99 0.5616 5.5828977432210625E-01
X_22327901_DEL T TTGTTGTTATATTTTTGAGTCGAACTAATATCCCGTCAGTTGGCTA 0.2819 42 107 0.274 2.5706016514358121E-01
X_22328016_SNP G A 0.2876 44 109 0.1275 1.1782204542894859E-01
X_22328140_SNP T G 0.242 38 119 0.5173 5.2029465947053755E-01
X_22328172_SNP A T 0.2722 43 115 0.3398 3.4242777547994907E-01
X_22328173_SNP C A 0.359 56 100 0.1251 1.2303904731792181E-01
X_22328320_SNP G C 0.2687 43 117 0.7839 7.8162212958286770E-01
X_22328379_SNP T C 0.354 57 104 0.09537 9.1719843317037641E-02
X_22328436_SNP T C 0.2531 41 121 0.421 4.1686886037369320E-01
X_22328967_SNP A T 0.09259 15 147 0.2415 2.3361554976319510E-01
X_22329041_SNP A T 0.09434 15 144 0.3119 3.5939911135056202E-01
X_22329056_INS ATGAT A 0.1226 19 136 0.7895 7.8861838555940023E-01
X_22329093_SNP T A 0.2517 38 113 0.7127 7.0775486361972717E-01
X_22329142_SNP C A 0.3356 50 99 0.923 9.2316856755016174E-01
X_22329143_SNP A T 0.3378 50 98 0.6348 6.2571621920265552E-01
X_22329170_SNP A G 0.4667 70 80 0.845 8.4006979213660671E-01
X_22329253_DEL T TATTGGCTCGGT 0.1126 17 134 0.9239 9.2098241159356842E-01
X_22329297_DEL G GG 0.07857 11 129 0.9232 9.2922599459182309E-01
X_22329380_SNP T G 0.3544 56 102 0.6184 6.1242338813687969E-01
X_22329481_SNP A G 0.3797 60 98 0.7767 7.7669406248496764E-01
X_22329578_SNP G C 0.4815 78 84 0.6245 6.1910849738744200E-01
X_22329598_SNP T A 0.325 52 108 0.3867 3.7833116783787246E-01
X_22329770_SNP A G 0.2968 46 109 0.3508 3.4115603653272519E-01
X_22329827_SNP C A 0.4671 71 81 0.9184 9.1613765927702540E-01
X_22329912_SNP C A 0.3269 51 105 0.2538 2.4193935828655211E-01
X_22329939_SNP T C 0.2975 47 111 0.3233 3.1689963197482873E-01
X_22330030_SNP T A 0.4545 70 84 0.7509 7.4582198208271278E-01
X_22330112_DEL T TCT 0.434 69 90 0.8332 8.3397603986518321E-01
X_22330117_SNP T C 0.3567 56 101 0.1889 1.9434270263150477E-01
X_22330121_SNP T C 0.4231 66 90 0.9656 9.6654821491924292E-01
X_22330128_DEL G GAGTAA 0.42 63 87 0.9008 9.0046336267371851E-01
X_22330136_SNP A C 0.4481 69 85 0.961 9.6084087446726019E-01
X_22330137_SNP G A 0.434 69 90 0.7982 7.9900247726402285E-01
X_22330264_SNP T G 0.4161 67 94 0.4893 4.8148922427580765E-01
X_22330420_SNP A G 0.3922 60 93 0.7572 7.7077020979966893E-01
X_22330421_SNP A T 0.4026 62 92 0.9277 9.3262156927743434E-01
X_22330423_SNP C G 0.3871 60 95 0.7473 7.6322609684763787E-01
X_22330451_SNP A G 0.2138 34 125 0.6772 6.9913033269678060E-01
X_22330536_SNP T C 0.26 39 111 0.3745 3.5803786978915775E-01
X_22330541_SNP A G 0.0596 9 142 0.1875 1.8306478531337078E-01
X_22330551_SNP A G 0.07097 11 144 0.2656 2.6796837968737153E-01
X_22330570_SNP C A 0.4 60 90 0.1205 1.1386821542428838E-01
X_22330646_SNP G C 0.3187 51 109 0.5342 5.2783144726734554E-01
X_22330656_SNP G A 0.3861 61 97 0.7428 7.3802934444319335E-01
X_22331940_SNP T A 0.3835 51 82 0.1253 1.4555751673889572E-01
X_22332315_SNP A C 0.4 60 90 0.05261 7.5674594361033826E-02
X_22332583_SNP G C 0.4211 64 88 0.2713 3.1334789862756174E-01
X_22332606_SNP G C 0.1938 31 129 0.3353 3.8375887099383232E-01
X_22332690_SNP G A 0.09554 15 142 0.2687 3.0602383270485201E-01
X_22332766_SNP A G 0.08025 13 149 0.428 4.6504210370801224E-01
X_22333095_SNP A T 0.3694 58 99 0.1787 2.2241029962326297E-01
X_22333152_SNP G C 0.375 57 95 0.2099 2.5044316966174052E-01
X_22333245_SNP A G 0.3013 47 109 0.3242 3.6179970114448057E-01
X_22333325_INS C CAGTGGC 0.3158 48 104 0.178 2.0734901895466706E-01
X_22333366_SNP T C 0.1006 16 143 0.5857 6.1579600069810403E-01
X_22334222_SNP T C 0.1824 27 121 0.8677 8.7859255535316505E-01
X_22334646_SNP A C 0.2639 38 106 0.9547 9.5659697994342319E-01
X_22334672_SNP C A 0.06 9 141 0.1508 1.7530030885355607E-01
X_22334732_SNP T G 0.3467 52 98 0.03272 5.5469396767620055E-02
X_22334778_SNP G C 0.3117 48 106 0.07439 1.0502644278923301E-01
X_22334781_SNP T C 0.3158 48 104 0.07293 1.0107332522391677E-01
X_22334891_SNP C A 0.1053 16 136 0.1586 1.9582901575517042E-01
X_22334893_SNP T A 0.1053 16 136 0.1551 1.9259475382767000E-01
X_22334894_SNP C A 0.09804 15 138 0.1751 2.1479549281189803E-01
X_22334911_SNP G A 0.3221 48 101 0.01075 1.6387700496790759E-02
X_22335072_SNP T A 0.1053 16 136 0.07612 9.5855199116024026E-02
X_22335089_SNP T A 0.1067 16 134 0.9443 9.4867827115191561E-01
X_22335093_SNP C G 0.1074 16 133 0.5428 5.6359377314994497E-01
X_22335103_SNP A T 0.1014 15 133 0.5483 5.6810109167529910E-01
X_22335115_SNP G T 0.09524 14 133 0.5416 5.6035664692311493E-01
X_22335122_SNP T A 0.1007 15 134 0.6719 6.9841237415731683E-01
X_22335123_SNP C A 0.1007 15 134 0.6997 7.1710017811347271E-01
X_22335126_SNP C A 0.1067 16 134 0.7959 8.0849534922902022E-01
X_22335127_SNP C G 0.1067 16 134 0.7959 8.0849534922902022E-01
X_22335136_SNP A G 0.4384 64 82 0.4471 4.7630847784900565E-01
X_22335137_SNP A C 0.443 66 83 0.5336 5.6050018039456084E-01
X_22335138_SNP A C 0.12 18 132 0.4458 4.7885460770191013E-01
X_22335144_SNP A C 0.1533 23 127 0.3107 3.4412970362378037E-01
X_22335153_SNP C T 0.4211 64 88 0.5243 5.5071764382698696E-01
X_22335192_INS CCGGC C 0.465 73 84 0.2155 2.5346436002543804E-01
X_22335193_SNP G A 0.09494 15 143 0.427 4.6535075450201435E-01
X_22335195_SNP G A 0.09434 15 144 0.4234 4.6320296226482638E-01
X_22335201_DEL C TA 0.08333 13 143 0.3957 4.3323831768640619E-01
X_22335207_SNP T A 0.4487 70 86 0.1943 2.2651541061191127E-01
X_22335221_SNP A G 0.4444 68 85 0.1003 1.3073865252931993E-01
X_22335246_SNP C T 0.2792 43 111 0.165 1.9754623133814886E-01
X_22335253_SNP A G 0.1258 20 139 0.358 3.9310061287941533E-01
X_22335255_SNP T C 0.4204 66 91 0.4818 5.1259563488672144E-01
X_22335306_SNP T C 0.09375 15 145 0.451 4.8739081910429705E-01
X_22335326_INS TT T 0.2583 39 112 0.1494 1.7922665458594689E-01
X_22335419_SNP T C 0.4177 66 92 0.3416 3.7851180572465026E-01
X_22335490_SNP C T 0.08861 14 144 0.7937 7.9774141626107342E-01
X_22335549_SNP A C 0.4564 68 81 0.1417 1.4218577335581029E-01
X_22335553_INS T TT 0.4648 66 76 0.1274 1.2584196222854649E-01
X_22335669_SNP A T 0.1062 17 143 0.3349 3.7227641347252216E-01
X_22335703_SNP T C 0.4231 66 90 0.3723 4.0572425707998794E-01
X_22335935_INS TT T 0.1269 17 117 0.6238 6.4710548424515513E-01
X_22336113_SNP A T 0.2681 37 101 0.07182 8.3784943347667729E-02
X_22336155_SNP A C 0.2671 39 107 0.09131 1.1467976907222965E-01
X_22336428_SNP A G 0.3 42 98 0.362 3.9175868122519775E-01
X_22336472_SNP A T 0.3946 58 89 0.8571 8.6994169839373026E-01
X_22336477_INS G GACGGTAGTAATTATTATTCGGAAGATTTTGATACCTTATGGAACTATCTACCTGCACTGGCTCTG 0.4122 61 87 0.4658 4.9098366943691163E-01
X_22336513_SNP A G 0.2697 41 111 0.6846 7.1398032007905887E-01
X_22336578_SNP T A 0.2483 36 109 0.2365 2.7484252847667978E-01
X_22336587_SNP A T 0.2587 37 106 0.2203 2.5586887825280147E-01
X_22336751_SNP G T 0.06536 10 143 0.5821 6.0402076081358391E-01
X_22336801_SNP A T 0.08904 13 133 0.3584 3.9855889499140595E-01
X_22336808_SNP C G 0.1429 22 132 0.3561 3.9056275315712874E-01
X_22336816_SNP G A 0.269 39 106 0.9899 9.9066026681455277E-01
X_22336818_SNP C T 0.2483 37 112 0.2186 2.5576053366318341E-01
X_22336823_SNP A C 0.1373 21 132 0.8002 8.2179769420599735E-01
X_22336887_DEL T TGTAGATTGT 0.09155 13 129 0.369 3.9928930464819157E-01
X_22336926_SNP C A 0.131 19 126 0.6838 6.9823903150348521E-01
X_22336927_SNP G A 0.131 19 126 0.7434 7.5557264716777084E-01
X_22336966_SNP C T 0.4071 57 83 0.5375 5.5841342902786018E-01
X_22337003_SNP G A 0.2759 40 105 0.02593 3.7193908549280050E-02
X_22337004_SNP A T 0.2877 42 104 0.9577 9.6031117920914011E-01
X_22337072_SNP A T 0.4 58 87 0.3078 3.3908897303781449E-01
X_22337317_SNP A G 0.109 17 139 0.4276 4.6284696280279725E-01
X_22337428_SNP G C 0.2632 40 112 0.8843 8.9067056385920595E-01
X_22337487_SNP T C 0.1133 17 133 0.2808 3.0356150624392486E-01
X_22337647_SNP T A 0.4222 57 78 0.7324 7.4419147832134269E-01
X_22337698_SNP A T 0.3446 51 97 0.9065 9.0914619466588042E-01
X_22337950_SNP T A 0.3775 57 94 0.9664 9.6836580372330372E-01
X_22337991_SNP T G 0.3245 49 102 0.4035 4.3211298533147913E-01
X_22338146_SNP T C 0.05 8 152 0.6526 6.7755193876085529E-01
X_22338444_INS TGT T 0.06536 10 143 0.3143 3.6015749836577882E-01
X_22338508_SNP C G 0.05031 8 151 0.275 3.1656781058119032E-01
X_22338682_SNP T A 0.2532 40 118 0.871 8.8017080575423423E-01
X_22338704_SNP C G 0.2532 40 118 0.6453 6.6914829169159140E-01
X_22338741_SNP T C 0.4423 69 87 0.1909 2.2662395440973482E-01
X_22338751_SNP A C 0.3145 50 109 0.874 8.8303019105076408E-01
X_22338801_SNP C A 0.1154 18 138 0.0999 1.2833612712855857E-01
X_22339237_SNP C A 0.09434 15 144 0.03643 5.3104932106833355E-02
X_22339259_SNP T A 0.2866 45 112 0.923 9.2962316665200417E-01
X_22339346_SNP C T 0.2 31 124 0.3081 3.4481388219886422E-01
X_22339567_SNP A G 0.4935 76 78 0.5749 6.0115403159516267E-01
X_22339568_SNP C T 0.1847 29 128 0.3942 4.2965123877519795E-01
X_22339599_SNP A T 0.3694 58 99 0.254 2.8922473055607090E-01
X_22339660_SNP A G 0.3816 58 94 0.2782 3.2144842684416630E-01
X_22339780_SNP A T 0.3333 52 104 0.2341 2.7389235641797005E-01
X_22339782_SNP T A 0.3397 53 103 0.1989 2.4017751721064484E-01
X_22339816_SNP T A 0.1899 30 128 0.4098 4.4476289525444856E-01
X_22339987_SNP G C 0.3462 54 102 0.5467 5.7349073559477604E-01
X_22340094_SNP C A 0.3673 54 93 0.1592 1.8656053344984480E-01
X_22340108_SNP A G 0.1899 30 128 0.3125 3.5462069958768927E-01
X_22340292_SNP G C 0.1847 29 128 0.2702 3.0746837434465968E-01
X_22340572_SNP C G 0.0641 10 146 0.06269 8.4499181251528666E-02
X_22340667_SNP C A 0.3133 47 103 0.1839 2.1784844481683630E-01
X_22340786_SNP C T 0.1818 28 126 0.3053 3.3791218251503108E-01
X_22340814_SNP C A 0.1448 21 124 0.4353 4.5136482597971872E-01
X_22345153_SNP C G 0.1793 26 119 0.3359 3.7419384713650738E-01
X_22345167_SNP T A 0.1908 29 123 0.2971 3.3314119769205219E-01
X_22345238_SNP C G 0.2245 33 114 0.963 9.6318822373317969E-01
X_22345269_SNP T G 0.1944 28 116 0.8825 8.7860755883387154E-01
X_22345270_SNP C T 0.2057 29 112 0.8644 8.5852702336583264E-01
X_22345367_SNP C T 0.2357 33 107 0.9515 9.5395423233961552E-01
X_22346640_SNP G T 0.1752 24 113 0.4929 4.8248398158079953E-01
X_22346690_INS GTTTTGATATTTAACCTTCCTCCAATATAAATGAAGCGAAGATACATTTCACTTCGTTTGGACCCGACACACATTTATCTTAATGGTCAAGCGTCTACTTTTGCACTTTTTCATTATCTTCCATAATTTGAAAGGAGAAGAAAGCTAAACATTCAAAACACGAAAAACTTAAAAAAAAAAACACCTCTTAAAAAGTTGCGAAAAAAAAGCATGACTGAGTTTTGCTCTCTGGTTACGATGTTTTTCTCCGTTTATATGGTCCCTGTGGGAGACAGTAGCTTGTGGGCATAAAAACAATCTT C 0.0559 9 152 0.0992 1.0051861552971353E-01
X_22346778_SNP A G 0.1925 31 130 0.2484 2.4090513737342567E-01
X_22346781_SNP C G 0.2099 34 128 0.3931 3.8666273877275248E-01
X_22346792_SNP T C 0.1656 26 131 0.197 1.8779604350939483E-01
X_22346812_SNP G A 0.1938 31 129 0.325 3.1926945896407288E-01
X_22346850_SNP T C 0.07317 12 152 0.03927 3.8041358277157350E-02
X_22346891_DEL C CGAGAGAGC 0.1391 21 130 0.1961 1.8443690618820408E-01
X_22347015_SNP A G 0.1962 31 127 0.2569 2.4461927102633196E-01
X_22347022_SNP G C 0.1938 31 129 0.2383 2.2786603873845168E-01
X_22347091_SNP C A 0.1914 31 131 0.3798 3.7553241126139969E-01
X_22347106_INS AAA A 0.1325 20 131 0.2528 2.3530565251096280E-01
X_22347168_SNP T G 0.08642 14 148 0.7025 6.9851509249068733E-01
X_22347233_SNP C G 0.1914 31 131 0.2652 2.5738236874690190E-01
X_22347353_SNP C T 0.2654 43 119 0.3449 3.3816183668403965E-01
X_22347680_SNP G A 0.2547 41 120 0.3897 3.8283425113123770E-01
X_22347697_SNP T A 0.1875 30 130 0.1903 1.8293878673016140E-01
X_22348371_SNP T C 0.3533 53 97 0.2883 2.6714792223371642E-01
X_22348456_SNP T C 0.3618 55 97 0.5951 5.9766638551895634E-01
X_22348510_SNP A C 0.2 32 128 0.2312 2.2361807645577780E-01
X_22348520_SNP C T 0.1887 30 129 0.1929 1.8521248067344631E-01
X_22348531_SNP C T 0.08075 13 148 0.05041 4.7416706914993119E-02
X_22348534_SNP T C 0.1824 29 130 0.2195 2.1159175821879039E-01
X_22348556_SNP G A 0.0566 9 150 0.2447 2.3851256358570971E-01
X_22348602_SNP C T 0.06173 10 152 0.3313 3.3635526344854649E-01
X_22348688_SNP T C 0.1863 30 131 0.2328 2.2517717475309262E-01
X_22348690_SNP G A 0.1902 31 132 0.3351 3.3012035602576772E-01
X_22348691_SNP C A 0.1863 30 131 0.3051 2.9728230853477022E-01
X_22348789_SNP T G 0.1727 24 115 0.4841 4.6907437794276252E-01
X_22348807_DEL T TTATACT 0.06618 9 127 0.967 9.6596726257692511E-01
X_22350932_SNP A G 0.05063 8 150 0.1919 1.8177947168521291E-01
X_22351086_SNP G C 0.06135 10 153 0.3665 3.6985262889776649E-01
X_22351131_SNP T C 0.05625 9 151 0.2381 2.3638460136265149E-01
X_22357641_SNP A T 0.1973 29 118 0.671 6.5773477806551195E-01
X_22357710_SNP C T 0.05195 8 146 0.1585 1.4698629137890062E-01
X_22357792_SNP T A 0.172 27 130 0.2677 2.5401326462567175E-01
X_22357962_SNP A G 0.1387 19 118 0.469 4.3881869590839129E-01
X_22357975_SNP C G 0.1481 20 115 0.4056 3.6870892200417238E-01
X_22357977_SNP C T 0.1418 19 115 0.2807 2.4395842879132335E-01
X_22358203_SNP T A 0.1765 24 112 0.8541 8.4483161684496799E-01
X_22358330_SNP G A 0.2288 35 118 0.5965 5.9831356324251672E-01
X_22358340_DEL G GCTTGGACCACCCAAA 0.1761 28 131 0.5433 5.3381034929703053E-01
X_22358357_DEL A ACATCATTATATGT 0.2061 34 131 0.5762 5.7328671782550389E-01
X_22358506_SNP C A 0.2138 34 125 0.7325 7.2684178867471361E-01
X_22358976_SNP C T 0.2547 41 120 0.9683 9.6771051280555864E-01
X_22359143_SNP G C 0.2883 47 116 0.8853 8.8379251915247559E-01
X_22359371_SNP C T 0.2547 41 120 0.5866 5.8003333611264529E-01
X_22359402_SNP C T 0.2547 41 120 0.6552 6.4967602297936677E-01
X_22359436_SNP A G 0.2893 46 113 0.7881 7.8427751817508895E-01
X_22359466_SNP G C 0.2298 37 124 0.3208 3.1369315285513766E-01
X_22359525_SNP A T 0.2687 43 117 0.7919 7.8914205243478452E-01
X_22359666_SNP A G 0.2484 39 118 0.7705 7.6694874062947127E-01
X_22360157_SNP T A 0.4088 65 94 0.4003 3.9051418038699859E-01
X_22360268_SNP G C 0.2675 42 115 0.742 7.3580005807616278E-01
X_22360316_SNP A C 0.2875 46 114 0.8193 8.1595749094339709E-01
X_22360430_SNP C T 0.25 41 123 0.747 7.4503465852255268E-01
X_22360455_SNP T G 0.2593 42 120 0.8039 8.0129590568052911E-01
X_22360507_INS G GTGTGTGTGCG 0.2273 30 102 0.577 5.8529784866351653E-01
X_22360536_SNP T A 0.2147 35 128 0.5659 5.6228186932400281E-01
X_22360537_SNP A C 0.2147 35 128 0.606 6.0113536184476490E-01
X_22360610_SNP G T 0.2452 38 117 0.6482 6.3866835486622353E-01
X_22361052_SNP T A 0.05521 9 154 0.1335 1.2928402630855007E-01
X_22361550_SNP G T 0.2994 47 110 0.4691 4.5747828602012752E-01
X_22361847_SNP A C 0.06135 10 153 0.03561 3.3722805680039755E-02
X_22361917_SNP G A 0.3025 49 113 0.7541 7.5177003749654359E-01
X_22361941_SNP T C 0.3 48 112 0.6461 6.4020945987734978E-01
X_22362253_SNP A G 0.283 45 114 0.7598 7.5527982929221671E-01
X_22362315_SNP T A 0.2914 44 107 0.6101 5.9649241926213870E-01
X_22362393_SNP A G 0.2621 38 107 0.8588 8.5606074569707769E-01
X_22362431_SNP G A 0.2876 44 109 0.4933 4.9050073545031458E-01
X_22362448_SNP G A 0.277 41 107 0.6609 6.5860870001938610E-01
X_22362548_SNP T A 0.2643 37 103 0.4842 4.5625323651831184E-01
X_22362555_SNP A C 0.2587 37 106 0.268 2.4990165989951518E-01
X_22362611_SNP T G 0.2603 38 108 0.6509 6.3367715952773951E-01
X_22362621_INS TATATATGTAT T 0.2246 31 107 0.4984 5.0593132639315619E-01
X_22362655_DEL G GGGACGAGTATGGAAATAATATTTT 0.2695 38 103 0.961 9.5972560725134071E-01
X_22362684_DEL T TC 0.2786 39 101 0.7111 6.9431756029782576E-01
X_22362687_SNP T C 0.2734 38 101 0.7372 7.2097875054838378E-01
X_22362694_DEL G AACC 0.2676 38 104 0.6547 6.4464287117683949E-01
X_22362700_SNP A G 0.2606 37 105 0.7072 6.9874730725898604E-01
X_22362702_SNP A C 0.2714 38 102 0.7135 7.0629220300400641E-01
X_22362703_DEL G GGGGGATA 0.2569 37 107 0.7474 7.4147993774713150E-01
X_22362712_DEL A ATGATTTATTTG 0.25 36 108 0.7671 7.5372310412134202E-01
X_22362727_SNP A T 0.2603 38 108 0.7004 6.8474858779780834E-01
X_22362731_DEL T TTC 0.2621 38 107 0.6548 6.3538143536587754E-01
X_22362736_SNP A C 0.2534 37 109 0.6998 6.8361322063221197E-01
X_22362739_DEL G GCTATCTCCAAGTTCTGTGGATGCACTTTGTGCGGCATCAAAACTGTTTCACATTCATTCTCTTAA 0.2466 36 110 0.7867 7.7512884637741819E-01
X_22363387_SNP A G 0.2025 33 130 0.3211 3.1453947767064616E-01
X_22363447_SNP T A 0.2073 34 130 0.324 3.1892587444612053E-01
X_22363458_SNP A G 0.2073 34 130 0.324 3.1892587444612053E-01
X_22363532_SNP C T 0.1111 18 144 0.05344 5.0359622479876187E-02
X_22363568_SNP A G 0.2037 33 129 0.3053 2.9768393310889874E-01
X_22363624_SNP A T 0.4534 73 88 0.8639 8.6163757492178861E-01
X_22363785_SNP T G 0.2099 34 128 0.3148 3.0715873067208466E-01
X_22363846_SNP T C 0.4904 77 80 0.1087 1.0223483432665803E-01
X_22363858_SNP A G 0.4904 77 80 0.2024 1.9250448863803127E-01
X_22364205_INS CC C 0.1513 23 129 0.6711 6.6171578497441497E-01
X_22364402_DEL A AA 0.1357 19 121 0.1818 1.7579579125229217E-01
X_22364405_SNP G T 0.1 16 144 0.5073 5.0125028717358622E-01
X_22364573_SNP A T 0.2692 42 114 0.2231 2.1195379952389870E-01
X_22364659_SNP T C 0.2795 45 116 0.2548 2.4733441778059229E-01
X_22364819_SNP T A 0.2919 47 114 0.2725 2.6618521465823752E-01
X_22364820_SNP G C 0.2875 46 114 0.3232 3.1449025194113767E-01
X_22365032_SNP C T 0.2065 32 123 0.5325 5.1916422887609126E-01
X_22365135_SNP A G 0.2157 33 120 0.6295 6.1628033054082543E-01
X_22365177_SNP C A 0.2517 37 110 0.1629 1.5151626939175677E-01
X_22365562_SNP A G 0.4528 72 87 0.06099 5.9524151941520644E-02
X_22365782_SNP T A 0.4049 66 97 0.1469 1.4194992115984217E-01
X_22365789_DEL A ACTAA 0.09524 14 133 0.9115 9.0819045528085696E-01
X_22366227_SNP G T 0.3727 60 101 0.218 2.1209546647109701E-01
X_22366420_SNP T C 0.4099 66 95 0.3678 3.6047711775629432E-01
X_22366497_SNP A T 0.1988 32 129 0.09954 9.7518638184884598E-02
X_22366604_SNP C T 0.3396 54 105 0.9527 9.5242321296710231E-01
X_22366714_SNP A C 0.3949 62 95 0.1974 1.8605821844220394E-01
X_22366729_SNP C A 0.2516 40 119 0.2558 2.4578433571005132E-01
X_22366872_SNP C A 0.4025 64 95 0.2044 2.0539305152920107E-01
X_22367177_SNP T C 0.195 31 128 0.413 4.0780029926491135E-01
X_22367443_SNP A G 0.2642 42 117 0.1054 9.9299725245122428E-02
X_22367946_DEL AA A 0.4265 58 78 0.6798 6.7095631953230550E-01
X_22367955_SNP A C 0.4026 62 92 0.03212 3.3333146461320462E-02
X_22368128_SNP T C 0.2194 34 121 0.16 1.5049445951828377E-01
X_22368241_SNP A G 0.3725 57 96 0.9653 9.6409349080829509E-01
X_22368509_SNP G T 0.3704 60 102 0.9362 9.3710011188755127E-01
X_22368551_SNP T A 0.1863 30 131 0.3347 3.2529087681915658E-01
X_22368664_SNP T A 0.2531 41 121 0.3772 3.7912128331245498E-01
X_22368776_DEL TT T 0.2715 41 110 0.1832 1.6820383714110865E-01
X_22368837_SNP A G 0.3924 62 96 0.2185 2.1021424769265584E-01
X_22368848_INS AGTACATTTCGCTTTTAGATA A 0.3937 63 97 0.2234 2.1602491043380934E-01
X_22368859_SNP C T 0.3889 63 99 0.1777 1.7450781010762029E-01
X_22368875_SNP C T 0.3375 54 106 0.8364 8.4893278273479789E-01
X_22368881_SNP T A 0.3797 60 98 0.3739 4.0944166211761424E-01
X_22368925_SNP C A 0.3882 59 93 0.5976 6.1756295344620171E-01
X_22369001_SNP A T 0.1401 22 135 0.3095 2.9695634433381612E-01
X_22369227_SNP G A 0.3526 55 101 0.9272 9.2557135367580246E-01
X_22369277_INS A AC 0.3974 62 94 0.5969 5.8564945374770494E-01
X_22369278_INS T TC 0.3974 62 94 0.5969 5.8564945374770494E-01
X_22369282_INS A ATG 0.4065 63 92 0.5519 5.3917388664808197E-01
X_22369283_DEL AT A 0.4091 63 91 0.5022 4.8764070304405560E-01
X_22369290_INS A ACCCTAAAAG 0.4599 63 74 0.2868 2.5570638705529947E-01
X_22369319_SNP T A 0.4049 66 97 0.3061 2.9969509002092054E-01
X_22369391_INS A AAGCCCAG 0.3827 62 100 0.3731 3.6572304131997035E-01
X_22369394_MNP TAGT CTAA 0.3812 61 99 0.3807 3.7037535500738972E-01
X_22369399_SNP C T 0.3875 62 98 0.3283 3.1967235735417843E-01
X_22369413_SNP A C 0.1731 27 129 0.5334 5.2387304075999597E-01
X_22369422_INS T TT 0.3916 56 87 0.2797 2.7621688266738331E-01
X_22369458_SNP G A 0.195 31 128 0.7851 7.8079881277253416E-01
X_22369482_INS T TT 0.3673 54 93 0.3452 3.3945894664831799E-01
X_22369617_INS TATATAATAAGATCTAGATTGGAAT T 0.1373 21 132 0.4871 4.7479366882290452E-01
X_22369704_SNP G A 0.1875 30 130 0.5644 5.5582834975149131E-01
X_22369809_SNP G A 0.4065 63 92 0.3522 3.4131670610477938E-01
X_22369815_SNP C A 0.3899 62 97 0.4884 4.8979671447385664E-01
X_22369986_SNP G A 0.2 32 128 0.7475 7.4327987920915695E-01
X_22370009_SNP A G 0.3913 63 98 0.318 3.0923174038561196E-01
X_22370040_SNP A T 0.3875 62 98 0.3988 4.0058417611267017E-01
X_22370049_SNP G T 0.3822 60 97 0.2759 2.7389727001925623E-01
X_22370086_SNP A G 0.4074 66 96 0.375 3.6730422876005742E-01
X_22370157_SNP G A 0.3355 51 101 0.02841 2.6257482848159056E-02
X_22370165_DEL AAATAAAAT G 0.3704 50 85 0.02678 2.3708261467282232E-02
X_22370175_SNP A G 0.331 48 97 0.02952 2.8582712337034487E-02
X_22370247_SNP C T 0.3537 52 95 0.02 1.7751942338369409E-02
X_22370280_SNP C G 0.3618 55 97 0.04728 3.9445434556699473E-02
X_22370325_SNP G A 0.3378 50 98 0.08313 1.0783949355760025E-01
X_22370518_SNP T A 0.1781 26 120 0.417 4.0702407958633435E-01
X_22370533_SNP T C 0.09655 14 131 0.09053 8.4330023182274449E-02
X_22370754_SNP A T 0.3885 61 96 0.2506 2.3890109683802019E-01
X_22370792_SNP G A 0.2038 32 125 0.9663 9.6743344878745996E-01
X_22370793_SNP C G 0.4012 65 97 0.3722 3.6471380274679943E-01
X_22370801_DEL G GGTTCGGCGGCCTTAGGGCGCTAG 0.1938 31 129 0.8832 8.8070235720038714E-01
X_22370826_MNP CAT GTG 0.1938 31 129 0.8832 8.8070235720038714E-01
X_22370916_SNP G T 0.2062 33 127 0.3749 3.6654339083938992E-01
X_22370938_SNP C T 0.4406 63 80 0.1246 1.3045820519373330E-01
X_22371018_SNP A C 0.2667 36 99 0.5129 5.2943111142504851E-01
X_22371019_SNP C A 0.2721 37 99 0.469 4.8760986949122431E-01
X_22371185_SNP A T 0.3673 54 93 0.1804 1.5875405653203933E-01
X_22371235_SNP A T 0.163 22 113 0.9958 9.9549708325760089E-01
X_22371736_SNP T A 0.3723 51 86 0.1671 1.6792976803973858E-01
X_22371756_SNP T C 0.2 30 120 0.6795 6.9101457343130712E-01
X_22371758_SNP T G 0.1987 30 121 0.9967 9.9682707681895155E-01
X_22371759_SNP A C 0.2081 31 118 0.7676 7.7585041567153101E-01
X_22371850_SNP G T 0.07576 10 122 0.971 9.6858776179133566E-01
X_22373646_SNP C G 0.3356 50 99 0.2649 2.4606868219490008E-01
X_22375782_SNP T C 0.3974 62 94 0.3468 3.4052455794907543E-01
X_22375833_SNP T C 0.4 62 93 0.1935 1.8259325679794614E-01
X_22380869_SNP C T 0.09023 12 121 0.01869 2.8349264839572619E-02
X_22381014_SNP C A 0.4468 63 78 0.2468 2.1670173086287681E-01
X_22381513_SNP T A 0.3937 63 97 0.4342 4.2915279411133134E-01
X_22381561_SNP T C 0.2256 37 127 0.6876 6.8441581553171016E-01
X_22381723_INS C CGGCCC 0.1438 21 125 0.5171 4.9773130188984349E-01
X_22381869_SNP G A 0.4387 68 87 0.3832 3.7225282279100191E-01
X_22381879_SNP G C 0.142 23 139 0.7792 7.7614408951631852E-01
X_22381924_SNP G A 0.3875 62 98 0.2603 2.5022502280270420E-01
X_22381933_SNP A T 0.3889 63 99 0.2686 2.6138145145044134E-01
X_22382036_SNP G A 0.4214 67 92 0.3452 3.3274918388488894E-01
X_22382756_SNP A G 0.3937 63 97 0.2831 2.7424128206944531E-01
X_22383594_DEL T TATGCT 0.3667 55 95 0.1821 1.6491743779127055E-01
X_22383826_SNP A G 0.411 67 96 0.259 2.5341709258558665E-01
X_22384304_SNP C T 0.118 19 142 0.4352 4.2820478508003057E-01
X_22385304_SNP A C 0.3733 56 94 0.1254 1.0944305103570262E-01
X_22385502_SNP T G 0.4091 63 91 0.3698 3.9681322139164554E-01
X_22385505_DEL T TAGGGTTTAACTTTCTACCT 0.3655 53 92 0.08068 6.6377628078884310E-02
X_22385772_SNP C T 0.05556 9 153 0.4979 4.9142538405507963E-01
X_22385944_SNP A T 0.05556 9 153 0.1176 1.1164898425919578E-01
X_22386644_SNP A G 0.4 64 96 0.2692 2.5876410663458005E-01
X_22386936_SNP T C 0.09091 15 150 0.3402 3.3654266036342428E-01
X_22391974_SNP T A 0.4356 71 92 0.8226 8.2062856439071241E-01
X_22394147_SNP A T 0.3865 63 100 0.3826 3.8126759300721558E-01
X_22394286_DEL A ACGTCACTCCTCAGTAAGAGGGTTTATGTTTAATCTCAACTTCGGGTTGCCTTTCCTAACTCCCTTTTAAAAATGAGAA 0.3806 59 96 0.3388 3.2886398875077549E-01
X_22395718_SNP T G 0.09697 16 149 0.1089 1.0625961187499344E-01
X_22395794_SNP A G 0.08075 13 148 0.4541 4.4888815318021724E-01
X_22395898_SNP G A 0.4037 65 96 0.0629 6.3103317173565668E-02
X_22395937_SNP T C 0.2469 40 122 0.2584 2.6457955005920997E-01
X_22396016_INS TAAT T 0.3456 47 89 0.1723 1.5813654460952498E-01
X_22396146_INS G GTTAATACCTAAG 0.2556 34 99 0.2004 2.3152207704196759E-01
X_22396179_SNP T G 0.3987 63 95 0.04911 5.0154434922663395E-02
X_22396276_SNP G T 0.3937 63 97 0.0844 7.9445854222420606E-02
X_22396342_SNP G T 0.3913 63 98 0.1088 1.0282785319763210E-01
X_22397328_SNP T G 0.3899 62 97 0.1913 1.8401598743926006E-01
X_22397621_SNP C T 0.3765 61 101 0.2665 2.5897943435786808E-01
X_22397818_SNP T C 0.4024 66 98 0.03991 3.7906247948557258E-02
X_22397988_SNP A T 0.4136 67 95 0.04777 4.7308443686884090E-02
X_22406055_SNP C A 0.4037 65 96 0.09676 9.1081199628056053E-02
X_22406369_SNP A G 0.2437 39 121 0.5937 5.8631994298152590E-01
X_22406506_SNP T G 0.1667 27 135 0.7159 7.1184521919654409E-01
X_22406524_SNP A C 0.2298 37 124 0.5247 5.1882804489240475E-01
X_22406683_INS TT T 0.3694 58 99 0.2715 2.6332003898657463E-01
X_22406707_INS TCGCAAAAATC T 0.3875 62 98 0.2247 2.1833010705214528E-01
X_22406789_SNP G A 0.3766 58 96 0.24 2.2526444509882160E-01
X_22406930_SNP A C 0.2308 36 120 0.5494 5.3755920612163033E-01
X_22407266_SNP A T 0.3571 50 90 0.2529 2.4447507364508625E-01
X_22407641_SNP T C 0.3786 53 87 0.141 1.1634473487814090E-01
X_22407673_SNP T G 0.3497 50 93 0.2143 1.9797536673261495E-01
X_22407675_SNP C A 0.331 47 95 0.1627 1.4143283298830422E-01
X_22407680_SNP G A 0.3485 46 86 0.1694 1.4459965244389639E-01
X_22407739_SNP C T 0.3852 52 83 0.2018 1.7482672043815384E-01
X_22407740_DEL C CT 0.3897 53 83 0.2378 2.1223335781313979E-01
X_22407749_DEL A GCTCGTTTTCT 0.3669 51 88 0.1541 1.3617850671794729E-01
X_22407787_SNP C A 0.3885 61 96 0.2661 2.6444630591374862E-01
X_22407788_SNP G A 0.3949 62 95 0.2931 2.9369313167587408E-01
X_22407876_SNP C G 0.3667 55 95 0.3939 4.2147168315731798E-01
X_22407877_SNP G A 0.375 57 95 0.1898 1.7535475774180986E-01
X_22408069_SNP T C 0.3571 55 99 0.4774 4.7106770867052916E-01
X_22408089_INS TGATCAC T 0.07097 11 144 0.645 6.6238478375320731E-01
X_22408136_SNP A C 0.05521 9 154 0.3378 3.4398829712211565E-01
X_22408723_SNP T C 0.3951 64 98 0.2349 2.2774312255215301E-01
X_22408736_SNP G T 0.3988 65 98 0.2367 2.3106514651852272E-01
X_22409001_SNP C A 0.3875 62 98 0.509 5.3887135477577597E-01
X_22409318_SNP G A 0.3718 58 98 0.2116 2.0379777050778547E-01
X_22409646_SNP G A 0.3774 60 99 0.2558 2.4419480086394674E-01
X_22409743_SNP G A 0.3926 64 99 0.2761 2.6950976858249276E-01
X_22410212_SNP G C 0.1887 30 129 0.5295 5.2241319244936446E-01
X_22410243_SNP T A 0.391 61 95 0.3002 2.9236718980592480E-01
X_22410392_SNP G A 0.2381 35 112 0.5658 5.7525462963174601E-01
X_22410455_SNP A G 0.1733 26 124 0.3408 3.2047801531378639E-01
X_22410588_SNP A C 0.2013 31 123 0.5847 5.7391974339577112E-01
X_22410640_SNP C T 0.2209 36 127 0.5309 5.2838367573143419E-01
X_22410656_SNP C T 0.3631 57 100 0.4568 4.4456936029272964E-01
X_22410847_SNP A G 0.3926 64 99 0.2977 2.9149310664326344E-01
X_22410868_SNP T G 0.2037 33 129 0.8274 8.2648394763782707E-01
X_22410974_SNP C A 0.4161 67 94 0.1667 1.6158937781215676E-01
X_22411351_SNP T A 0.4099 66 95 0.1714 1.6353697989636484E-01
X_22411384_SNP C A 0.4025 64 95 0.2459 2.3491208645101758E-01
X_22411672_SNP T C 0.4151 66 93 0.3527 3.4182088623657902E-01
X_22411825_INS ATGTAATAAGTAATAAGGTTATAGCTCAGTGTAATAGATATTGAATAGCTCAGAGCGTCTGTTCCGTTTGAATCGTTTTATTTGAATGAAATCCTATGTTGCTGTCTTTGGGTACAGCTACCCGTACATGGTGTTCTTACATATTGTACATATTGTATATACATATACATGTGTATGCAGAAGGCATACATATGTTATGTATGGCTTGACCACTTGAGCTGCTAAGTGCATGCTCAGCATTCTCACGCTCCGCGATCGGCTTATGTATAAGCGTTAGATCGTATTTCATTGGCTGGAGTGTTTATGTAAGTGCATGTGGTCTTTGATGTGAATTATGTTTATTTGTGTTTGCAACAAAGTGTCACAATGTATGTACGTTACTTATATATATGTAGAGTAGAGTTATAGTGAGGGTAGATACACTACAGAGA A 0.08125 13 147 0.4778 4.7494290718394438E-01
X_22411960_SNP G A 0.4233 69 94 0.3912 3.8999701558189992E-01
X_22412033_SNP A G 0.4172 68 95 0.3597 3.5333549269117548E-01
X_22412041_INS G GAT 0.1988 32 129 0.9935 9.9342866169437838E-01
X_22412390_DEL G GTGACTGAGTG 0.3806 59 96 0.2378 2.2755388585187886E-01
X_22412661_SNP T C 0.4188 67 93 0.4073 4.0402279955242970E-01
X_22412778_SNP G A 0.4136 67 95 0.4797 4.7472544669168548E-01
X_22413045_SNP A G 0.175 28 132 0.438 4.3362284361323367E-01
X_22413165_SNP G A 0.4151 66 93 0.3643 3.5332644905508492E-01
X_22413190_SNP C T 0.1731 27 129 0.7188 7.1178137059341173E-01
X_22413322_SNP A G 0.1534 25 138 0.8811 8.8049100197183916E-01
X_22413624_SNP G T 0.1513 23 129 0.5688 5.5686312221489587E-01
X_22413882_SNP T A 0.4387 68 87 0.3103 2.9832252073722187E-01
X_22414044_DEL T TATTTAT 0.4631 69 80 0.1274 1.2640152088932044E-01
X_22415090_SNP A G 0.0679 11 151 0.7096 7.0746111938916489E-01
X_22416225_SNP T C 0.1656 27 136 0.3395 3.3412919390503981E-01
X_22416429_SNP G A 0.4221 65 89 0.2214 2.0385680838859666E-01
X_22416432_SNP T C 0.1667 25 125 0.5185 5.0956001038659671E-01
X_22417231_SNP G A 0.4183 64 89 0.2069 1.9036947578037566E-01
X_22417457_SNP C G 0.3958 57 87 0.2288 2.1478995820840008E-01
X_22417768_SNP T A 0.4065 63 92 0.3918 3.8627843521987704E-01
X_22417938_SNP A G 0.4065 63 92 0.2631 2.6228732639045504E-01
X_22418038_SNP G A 0.4241 67 91 0.3124 3.0273913422352128E-01
X_22418190_SNP G C 0.4188 67 93 0.3471 3.4290352606451147E-01
X_22420577_SNP A G 0.1491 24 137 0.3239 3.2178195776926044E-01
X_22420680_SNP A C 0.4351 67 87 0.3263 3.4520403358578178E-01
X_22420923_SNP T C 0.1288 21 142 0.4434 4.3736310769357911E-01
X_22421038_SNP T G 0.4177 66 92 0.1516 1.4422249781017038E-01
X_22421150_SNP C A 0.4122 61 87 0.2992 2.8543254103394011E-01
X_22421156_SNP T G 0.4129 64 91 0.2499 2.4965015423327674E-01
X_22421287_SNP T A 0.3525 49 90 0.2216 1.9745889118096793E-01
X_22421294_SNP G A 0.4145 63 89 0.3169 3.0835045087960589E-01
X_22421493_SNP C G 0.135 22 141 0.4066 4.0086233117675985E-01
X_22421512_SNP A G 0.4025 64 95 0.3408 3.3006152313156212E-01
X_22421831_INS ATA A 0.09929 14 127 0.9479 9.4903483318696946E-01
X_22422172_SNP C T 0.4099 66 95 0.2676 2.6851141225959962E-01
4_61790_SNP T C 0.4528 72 87 0.5738 5.7370185848603872E-01
4_62070_SNP T C 0.06135 10 153 0.9765 9.7614079987994107E-01
4_62622_SNP G A 0.4483 65 80 0.2451 2.2614170465511418E-01
4_62905_SNP A T 0.2579 41 118 0.1154 1.0748427042623443E-01
4_62906_INS GTAAA G 0.2484 39 118 0.2195 2.1248874373442361E-01
4_62908_SNP A T 0.2687 43 117 0.1046 9.8045841245488874E-02
4_62982_SNP C T 0.325 52 108 0.2555 2.4957111919014197E-01
4_64595_SNP G A 0.3026 46 106 0.2759 2.7098775417036025E-01
4_64737_SNP C G 0.3462 54 102 0.6024 5.9692612430871561E-01
4_65490_SNP T G 0.09375 15 145 0.8949 8.9301953433415737E-01
4_65625_SNP T C 0.4568 74 88 0.4908 4.8490119790082087E-01
4_65907_SNP C T 0.3333 52 104 0.2603 2.5530163915727511E-01
4_66238_SNP C T 0.2675 42 115 0.1599 1.5698149103961134E-01
4_66261_SNP C T 0.3158 48 104 0.3423 3.3964461373844723E-01
4_66483_SNP T G 0.4641 71 82 0.7812 7.7867342757055913E-01
4_67269_SNP T G 0.3292 53 108 0.8129 8.1171217361616677E-01
4_67449_SNP C T 0.1603 25 131 0.2711 2.6279724926699677E-01
4_67589_SNP G A 0.4901 74 77 0.3516 3.3919097613651106E-01
4_67682_SNP C A 0.4558 67 80 0.1464 1.2776726324863619E-01
4_68193_SNP C T 0.09202 15 148 0.9005 8.9941639579276644E-01
4_69080_SNP T C 0.3375 54 106 0.4104 4.0130729180594993E-01
4_69351_SNP A C 0.1366 22 139 0.6042 5.9956176047411758E-01
4_69769_SNP G A 0.4698 70 79 0.3435 3.4421332618998424E-01
4_71723_SNP T G 0.462 73 85 0.2158 2.0972285372191113E-01
4_71913_SNP A T 0.4387 68 87 0.3842 3.7139249669010721E-01
4_72039_SNP T C 0.1098 18 146 0.8921 8.9098303425164982E-01
4_72246_SNP A T 0.05488 9 155 0.5175 5.1326840217939917E-01
4_72351_SNP G A 0.4907 79 82 0.5901 5.8384634866669405E-01
4_73810_SNP A T 0.05298 8 143 0.5464 5.3184121490862724E-01
4_74016_INS TAGACAATAATAAAAGAATAATTAAA GT 0.05333 8 142 0.4742 4.5776965623407551E-01
4_74256_SNP C T 0.331 48 97 0.22 2.1449368191658436E-01
4_74727_SNP T A 0.07273 12 153 0.2668 2.6313505424866068E-01
4_75209_INS TT T 0.1825 25 112 0.1753 1.4871369263534739E-01
4_75696_SNP G A 0.4359 68 88 0.4208 4.0859137567000092E-01
4_76332_SNP A T 0.4593 62 73 0.5467 5.2044786979417634E-01
4_76784_SNP T C 0.09259 15 147 0.8544 8.5303760684656083E-01
4_78088_SNP G A 0.4671 71 81 0.4476 4.3182369833798673E-01
4_78498_SNP T C 0.0566 9 150 0.4331 4.2596605916099639E-01
4_78819_SNP C T 0.05161 8 147 0.1302 1.3140041146492709E-01
4_81040_SNP G A 0.3269 51 105 0.4153 4.0150514957400951E-01
4_81454_SNP C A 0.4545 65 78 0.2889 2.7429999807107819E-01
4_81839_SNP T A 0.3185 50 107 0.3944 3.8094220029235382E-01
4_82079_SNP A T 0.4795 70 76 0.5798 5.7277769075861151E-01
4_82171_SNP A T 0.3673 54 93 0.3237 3.0520837570949622E-01
4_82263_SNP C T 0.5 78 78 0.6045 6.0386766175201456E-01
4_82302_SNP T G 0.2138 34 125 0.7017 7.0138509423146456E-01
4_83924_SNP T C 0.44 66 84 0.3743 3.6378486364267815E-01
4_84206_SNP A T 0.4641 71 82 0.2928 2.9146672872276058E-01
4_84761_SNP A T 0.4511 60 73 0.1589 1.4525013975306955E-01
4_84969_DEL A AGA 0.2585 38 109 0.254 2.3268888881245198E-01
4_85116_SNP G C 0.2244 35 121 0.6826 6.8394184318966156E-01
4_85155_SNP G C 0.4494 71 87 0.4272 4.1813688739533661E-01
4_85171_SNP A G 0.3208 51 108 0.2728 2.6664839298652665E-01
4_85201_SNP C G 0.327 52 107 0.238 2.3619683634462330E-01
4_85488_SNP A T 0.4557 72 86 0.5405 5.3079793536972919E-01
4_85521_SNP A T 0.4395 69 88 0.5806 5.7185761364001675E-01
4_85538_SNP A T 0.2756 43 113 0.6378 6.3154336920658039E-01
4_86109_SNP A T 0.2517 38 113 0.246 2.8298802031976400E-01
4_86314_SNP A T 0.05556 8 136 0.3569 3.3389168915277756E-01
4_86435_SNP G T 0.05036 7 132 0.7091 6.9203793816475234E-01
4_86448_SNP C G 0.2519 34 101 0.1224 9.2239306132171683E-02
4_86587_DEL AA A 0.2397 35 111 0.5936 5.7477729917865683E-01
4_86720_SNP C G 0.4679 73 83 0.2826 2.8848746756576149E-01
4_86776_SNP G A 0.4459 70 87 0.5563 5.5288230247907333E-01
4_87438_SNP C G 0.4591 73 86 0.2885 2.8690013744288245E-01
4_87861_SNP T A 0.09202 15 148 0.5809 5.7573368768057320E-01
4_87958_SNP A G 0.2484 40 121 0.0694 6.5364889782188323E-02
4_87965_SNP A G 0.4679 73 83 0.2628 2.5138351677099569E-01
4_88268_SNP A T 0.3245 49 102 0.5764 5.7135683372564228E-01
4_88340_SNP C T 0.3179 48 103 0.1764 1.6986431001983693E-01
4_88580_SNP T C 0.2564 40 116 0.05669 6.0789758156006860E-02
4_88687_DEL T TT 0.08451 12 130 0.8845 8.7947066644397787E-01
4_88710_SNP T A 0.05479 8 138 0.5314 5.2262843624952127E-01
4_88888_DEL T TT 0.1571 22 118 0.1298 1.1396720487173384E-01
4_89480_SNP T A 0.06173 10 152 0.2627 2.5869844869860170E-01
4_89481_SNP A C 0.0559 9 152 0.7674 7.6776464504067188E-01
4_89627_SNP C A 0.3333 54 108 0.3841 3.7676731704141764E-01
4_89877_SNP G T 0.4487 70 86 0.3819 3.7494626808014353E-01
4_91393_SNP T G 0.3286 46 94 0.9178 9.1476044878463336E-01
4_91932_SNP T A 0.4968 77 78 0.4756 4.7209145256331952E-01
4_91977_SNP A C 0.2819 42 107 0.3577 3.9378065524763584E-01
4_92077_SNP A T 0.08805 14 145 0.9454 9.4474236643270848E-01
4_92082_SNP T C 0.4936 77 79 0.6092 6.0199420561611039E-01
4_92110_SNP G T 0.4476 64 79 0.4463 4.2422045926979435E-01
4_92471_DEL C CGACTTC 0.2158 30 109 0.2543 2.3826558309494439E-01
4_92634_SNP A G 0.4437 67 84 0.6514 6.4018991352559551E-01
4_92644_SNP T A 0.3052 47 107 0.4584 4.5487906220995955E-01
4_93270_SNP C T 0.2303 35 117 0.1125 1.4702057327977003E-01
4_94194_SNP T C 0.4043 57 84 0.316 3.1037811816455130E-01
4_95104_SNP T A 0.09396 14 135 0.9515 9.4925804755260157E-01
4_95893_SNP C A 0.4636 70 81 0.9745 9.7344002410992847E-01
4_96813_SNP A T 0.3289 49 100 0.3921 3.7396212751612823E-01
4_96858_SNP A C 0.2375 38 122 0.2819 3.1832343229356275E-01
4_102850_SNP T A 0.3939 52 80 0.5117 4.9120234263768114E-01
4_103266_SNP T C 0.4395 69 88 0.3648 3.5395182254341384E-01
4_104245_INS TGATTAT T 0.06429 9 131 0.8163 8.0874221091653276E-01
4_104931_SNP T A 0.3161 49 106 0.4126 4.0081115695708025E-01
4_104960_INS AA A 0.237 32 103 0.2097 2.4805209096283343E-01
4_105001_SNP G A 0.3444 52 99 0.3841 3.7467668791851227E-01
4_106577_SNP T G 0.1304 21 140 0.2131 2.0537742475815401E-01
4_106805_DEL A ATTAACACAGA 0.1071 15 125 0.3349 3.4414494219780190E-01
4_107353_SNP A C 0.07097 11 144 0.2401 2.3426902386269710E-01
4_107463_SNP G C 0.461 71 83 0.3561 3.5785487925426451E-01
4_107504_SNP A C 0.06173 10 152 0.2959 2.8907494314790116E-01
4_108063_SNP T C 0.05882 9 144 0.225 2.2179787464862533E-01
4_108724_SNP G C 0.07237 11 141 0.5224 5.0679865069540875E-01
4_110152_DEL G GATTAG 0.05072 7 131 0.9162 9.1349168260116786E-01
4_110164_SNP T G 0.05109 7 130 0.816 8.1007727167722332E-01
4_110165_SNP T A 0.05882 8 128 0.9133 9.1253784870959898E-01
4_110335_SNP G A 0.4887 65 68 0.4614 4.4490468550069595E-01
4_111220_SNP T A 0.2391 33 105 0.1181 9.3633774750774501E-02
4_112900_SNP A C 0.06173 10 152 0.2006 2.0063657998110018E-01
4_114043_SNP A C 0.2252 34 117 0.368 3.5951827820261972E-01
4_114292_SNP A G 0.07051 11 145 0.5008 5.0095946078628162E-01
4_114395_DEL T TCGAGCGG 0.06329 10 148 0.357 3.9317261109384971E-01
4_114941_SNP G A 0.0625 10 150 0.3204 3.1080413936883633E-01
4_115375_DEL C CAG 0.0566 9 150 0.4985 4.9669527934431523E-01
4_115522_SNP G C 0.06135 10 153 0.2108 2.0476160956020539E-01
4_117496_SNP A G 0.2483 37 112 0.1528 1.4198928105812669E-01
4_117982_SNP A T 0.2975 47 111 0.1498 1.4485538108356377E-01
4_118140_DEL T GATTTAGATATTAATTTCGTTTTGACGGATTTATCGATAAAGCAAGGCCATAATTCTTAAAGTCAGATTAATTTTCTGAGTACGA 0.0679 11 151 0.289 2.8418282444105569E-01
4_118590_SNP T C 0.2733 44 117 0.9208 9.2117173910771899E-01
4_118689_SNP A C 0.4545 70 84 0.4569 4.4437239694776698E-01
4_119386_SNP A T 0.05147 7 129 0.1837 1.5891367029452630E-01
4_119824_SNP A G 0.06173 10 152 0.3055 2.9813814137122618E-01
4_120017_SNP A C 0.08228 13 145 0.5209 5.1356372624855817E-01
4_120365_SNP C G 0.09589 14 132 0.805 7.9548397269657312E-01
4_121437_SNP T A 0.3356 50 99 0.5271 5.6659587479149920E-01
4_121485_SNP G C 0.06173 10 152 0.2883 2.8261065866406110E-01
4_121889_SNP A C 0.1975 32 130 0.02224 2.0125416582494733E-02
4_121913_SNP A G 0.06135 10 153 0.2829 2.7638143339560683E-01
4_122068_SNP G A 0.3395 55 107 0.3841 3.7769452989224472E-01
4_122252_SNP T C 0.1863 30 131 0.2219 2.1574229026495839E-01
4_122294_SNP T G 0.2516 40 119 0.1477 1.3954276299427926E-01
4_122304_SNP A C 0.07879 13 152 0.7747 7.7303398753950825E-01
4_124024_INS TT T 0.1504 20 113 0.5901 6.0746601721798066E-01
4_124432_SNP C T 0.4868 74 78 0.2381 2.3381696152236786E-01
4_125508_SNP C A 0.3014 44 102 0.2196 2.0457662094553231E-01
4_125559_SNP C T 0.06536 10 143 0.281 2.8542587125178287E-01
4_125764_SNP T G 0.26 39 111 0.1255 1.0975853230660959E-01
4_125765_SNP T A 0.26 39 111 0.1097 9.4989008295127686E-02
4_126041_SNP T A 0.05882 9 144 0.3587 3.4470927070705637E-01
4_126419_DEL T TT 0.2687 36 98 0.7141 7.2389982979966638E-01
4_126523_SNP G T 0.09375 15 145 0.9306 9.3099805738921537E-01
4_126672_SNP T G 0.2675 42 115 0.1346 1.2417795706712087E-01
4_126813_SNP T G 0.2838 42 106 0.1322 1.1595602963049789E-01
4_126977_SNP C T 0.3381 47 92 0.4054 3.8050367319481215E-01
4_127002_SNP A T 0.1135 16 125 0.6302 6.0996066151985628E-01
4_127395_SNP C T 0.2452 38 117 0.05631 5.1560783948827620E-02
4_128830_SNP C T 0.2484 40 121 0.1932 1.8562874491900305E-01
4_130169_SNP C T 0.2774 43 112 0.151 1.4036723349200597E-01
4_131038_SNP A C 0.07051 11 145 0.2587 2.5364866838666611E-01
4_131165_SNP A C 0.1776 27 125 0.269 2.5319454185332724E-01
4_131241_INS CA C 0.227 32 109 0.1676 1.4558415447365158E-01
4_132012_SNP A G 0.06211 10 151 0.3075 3.0206843687123941E-01
4_132381_SNP T C 0.3608 57 101 0.7896 7.8461958621719186E-01
4_133017_DEL T TT 0.05147 7 129 0.4191 4.0208888629682027E-01
4_133271_SNP G A 0.06207 9 136 0.2077 1.8515449748251911E-01
4_133360_SNP A C 0.06897 10 135 0.2795 2.5800927694935472E-01
4_133500_SNP A T 0.05714 8 132 0.448 4.2015372465981204E-01
4_133884_SNP T G 0.2368 36 116 0.5122 4.9855681144365793E-01
4_134301_SNP C T 0.2429 34 106 0.2605 2.4775765789723647E-01
4_134742_SNP C T 0.08485 14 151 0.5741 5.7119201879534476E-01
4_135494_SNP G T 0.2917 42 102 0.1291 1.4556226487248047E-01
4_135505_INS TCTT T 0.1212 16 116 0.1336 1.7326181852409850E-01
4_135573_DEL C AACTTA 0.05521 9 154 0.3975 3.9191676289420851E-01
4_135573_SNP C A 0.2781 42 109 0.1736 1.5654329116545396E-01
4_135744_SNP T G 0.08075 13 148 0.9958 9.9589947997510642E-01
4_135992_SNP G A 0.3243 48 100 0.4565 4.3827226555095444E-01
4_137263_SNP G C 0.0604 9 140 0.2877 2.6619880901491122E-01
4_137494_SNP G A 0.06173 10 152 0.355 3.4770988244434942E-01
4_139754_SNP G A 0.1875 30 130 0.2232 2.1554630628938898E-01
4_141452_SNP C T 0.3121 49 108 0.2207 2.1183418666508813E-01
4_141609_SNP T C 0.05556 9 153 0.6289 6.3052396857005333E-01
4_144566_SNP T A 0.2658 42 116 0.2478 2.3759596502434899E-01
4_144660_INS AA A 0.3806 51 83 0.6896 7.1412961292265908E-01
4_144737_SNP A G 0.1384 22 137 0.9914 9.9127754401063473E-01
4_144798_SNP A C 0.2532 39 115 0.6747 6.6690709589666530E-01
4_145320_SNP T G 0.4753 77 85 0.3088 3.1193811156940898E-01
4_149049_SNP C T 0.3354 54 107 0.5132 5.0497413586112838E-01
4_149613_SNP G T 0.2516 39 116 0.1322 1.1946196090335071E-01
4_149900_SNP T A 0.07483 11 136 0.2348 2.1956569337057041E-01
4_149923_SNP A T 0.05479 8 138 0.4657 4.4557462715956131E-01
4_151233_SNP T C 0.1824 29 130 0.2007 1.9294294413471913E-01
4_151585_SNP T A 0.09091 15 150 0.5791 5.7617970159235021E-01
4_151797_SNP T A 0.06667 11 154 0.3253 3.2158574377378235E-01
4_153686_SNP A C 0.06579 10 142 0.3163 3.5226167948862896E-01
4_153781_SNP T A 0.07143 11 143 0.6025 5.9288738941346020E-01
4_154007_SNP C T 0.2467 37 113 0.1001 8.9510469952971738E-02
4_154147_SNP C G 0.07586 11 134 0.3378 3.3478212898584780E-01
4_154370_SNP A T 0.0719 11 142 0.652 6.4357952994285661E-01
4_154371_SNP A C 0.0828 13 144 0.5259 5.1448719648038410E-01
4_154908_SNP C T 0.06748 11 152 0.2558 2.5153499361151199E-01
4_154910_SNP A C 0.06748 11 152 0.1449 1.3975847875207603E-01
4_155438_SNP C T 0.07595 12 146 0.184 1.7503844638463772E-01
4_156112_SNP C A 0.463 75 87 0.3684 3.6367853354881141E-01
4_156677_SNP A G 0.05769 9 147 0.2129 2.0851055565614618E-01
4_157485_SNP C G 0.05556 9 153 0.5207 5.2256334343735389E-01
4_158255_SNP A T 0.05769 9 147 0.3093 2.9863760980563570E-01
4_158348_SNP C T 0.2733 44 117 0.09528 9.5050922806688254E-02
4_158396_DEL A AAGA 0.2391 33 105 0.5071 5.3568358024344853E-01
4_158825_SNP G T 0.08589 14 149 0.5804 5.7558034748789311E-01
4_159071_SNP T A 0.2134 35 129 0.9316 9.3098831763648238E-01
4_159773_SNP G A 0.06098 10 154 0.5529 5.5113064602874640E-01
4_159819_SNP T C 0.3333 54 108 0.5346 5.2907884444127362E-01
4_160616_SNP C A 0.2055 30 116 0.06766 6.1536484569579185E-02
4_160805_DEL T TTT 0.05696 9 149 0.4898 4.8443561788139367E-01
4_160812_INS GTATTAT A 0.06289 10 149 0.6546 6.5109559858074850E-01
4_161043_SNP G A 0.07317 12 152 0.3553 3.5028291018852331E-01
4_162053_SNP C A 0.07407 12 150 0.4483 4.4276129294957645E-01
4_162054_SNP T A 0.06211 10 151 0.2529 2.4562964296246403E-01
4_163904_SNP A C 0.08642 14 148 0.5462 5.4238744124063687E-01
4_164108_SNP G T 0.07407 12 150 0.3925 3.8554889160019679E-01
4_164322_SNP T C 0.25 40 120 0.0828 7.6231402913617352E-02
4_164606_SNP C A 0.2562 41 119 0.5054 4.9639693137438778E-01
4_164654_SNP A G 0.3354 55 109 0.3106 3.0559113802406146E-01
4_165631_SNP T A 0.07273 12 153 0.3569 3.5320849382157027E-01
4_165663_SNP T C 0.06707 11 153 0.5008 4.9617262103658144E-01
4_165861_SNP T G 0.07975 13 150 0.5296 5.2400000803433344E-01
4_166065_SNP T C 0.2609 42 119 0.1097 1.0312141969339117E-01
4_166725_SNP A G 0.09554 15 142 0.2899 2.7818278700538901E-01
4_167391_SNP C G 0.2179 34 122 0.06174 5.6225020277270561E-02
4_167417_SNP C A 0.323 52 109 0.3292 3.2988656999236943E-01
4_167670_DEL C CG 0.1635 26 133 0.3202 3.1258071633243134E-01
4_167786_SNP A C 0.1923 30 126 0.4366 4.3059213920412120E-01
4_167855_DEL A ATTAAAA 0.1489 21 120 0.02947 2.5700768359460557E-02
4_168032_SNP T A 0.09756 16 148 0.5821 5.7803737966345992E-01
4_168160_SNP T C 0.1043 17 146 0.7896 7.8936963120480941E-01
4_168539_SNP A T 0.1111 17 136 0.4762 4.7244098686267555E-01
4_168905_SNP G A 0.1429 23 138 0.4291 4.2135528095266017E-01
4_169515_SNP C T 0.2468 38 116 0.07078 6.9941646495246299E-02
4_169766_SNP G A 0.08075 13 148 0.5401 5.3240993232477352E-01
4_169843_SNP T G 0.2368 36 116 0.1912 1.7944762679949633E-01
4_169875_SNP T A 0.08125 13 147 0.3803 3.7391244859871819E-01
4_169899_DEL TT T 0.3609 48 85 0.9611 9.5931034282463523E-01
4_170278_SNP A C 0.06707 11 153 0.4159 4.1203374357449418E-01
4_170291_SNP A T 0.06707 11 153 0.4159 4.1203374357449418E-01
4_170362_DEL G GCTAATAAAATGAG 0.1959 29 119 0.165 1.4894437990475273E-01
4_170407_SNP C G 0.06707 11 153 0.4514 4.4726277971297668E-01
4_170744_SNP A G 0.2789 41 106 0.2573 2.3434444818752831E-01
4_171088_SNP A T 0.07975 13 150 0.4124 4.0689021378916523E-01
4_171561_SNP A G 0.1586 23 122 0.1562 1.3747636950229292E-01
4_171724_SNP A T 0.3082 45 101 0.4071 3.9889078159029323E-01
4_172410_SNP G A 0.2548 40 117 0.1289 1.2533784822856797E-01
4_172505_SNP G T 0.2704 43 116 0.1209 1.1285472174945033E-01
4_172598_SNP A G 0.2531 41 121 0.03992 3.6967059174164110E-02
4_172622_SNP G C 0.09877 16 146 0.77 7.6638007965123489E-01
4_172772_SNP C T 0.3226 50 105 0.3565 3.4295978305584529E-01
4_173936_SNP A C 0.07453 12 149 0.3738 3.6867610872429035E-01
4_175318_SNP A G 0.3248 51 106 0.4282 4.1876679164928055E-01
4_175465_SNP A G 0.25 40 120 0.1247 1.1775799317577684E-01
4_175564_SNP A G 0.07317 12 152 0.3609 3.5585909818513450E-01
4_175656_SNP T G 0.2037 33 129 0.489 4.8297280079912985E-01
4_175980_SNP C T 0.0596 9 142 0.4017 3.7875240025003665E-01
4_176022_SNP A T 0.3245 49 102 0.1908 1.7517896906458164E-01
4_176317_SNP A T 0.0679 11 151 0.4317 4.2435786305331369E-01
4_176925_SNP C T 0.09259 15 147 0.2809 2.7326775765478206E-01
4_177632_SNP G A 0.2414 35 110 0.05766 5.0691822785211442E-02
4_179029_SNP G A 0.06098 10 154 0.3756 3.7076398606158556E-01
4_181744_SNP T G 0.06289 10 149 0.3808 3.7274798245920238E-01
4_181988_SNP C T 0.3357 48 95 0.2465 2.4394353794101586E-01
4_182208_SNP C A 0.06748 11 152 0.3986 3.9277302103087119E-01
4_183534_SNP C T 0.07643 12 145 0.3531 3.4274684107937314E-01
4_183766_SNP C T 0.2564 40 116 0.1868 1.7226523501139201E-01
4_184207_SNP T C 0.271 42 113 0.09796 9.0460211299515869E-02
4_184479_SNP T C 0.465 73 84 0.3706 3.6552375581233343E-01
4_184656_SNP A T 0.4467 67 83 0.3486 3.3107972434079391E-01
4_185478_SNP A T 0.4444 68 85 0.1966 1.8949296118202341E-01
4_185820_SNP T G 0.25 39 117 0.7629 7.5788502160730953E-01
4_185827_SNP A T 0.05732 9 148 0.7449 7.3855341054141177E-01
4_186072_SNP T G 0.06748 11 152 0.3713 3.6520046765814707E-01
4_186346_SNP T C 0.2638 43 120 0.1168 1.1182414673722163E-01
4_186431_SNP G A 0.05455 9 156 0.6754 6.7304034637940957E-01
4_186535_SNP T C 0.45 72 88 0.481 4.8182559001001934E-01
4_186776_SNP T A 0.07317 12 152 0.3718 3.6969483109387147E-01
4_186785_SNP G C 0.1863 30 131 0.2202 2.1407160466695641E-01
4_187365_SNP A T 0.06536 10 143 0.6168 6.0670266979402587E-01
4_188757_SNP A G 0.2562 41 119 0.2805 2.7121514837340399E-01
4_190187_SNP T G 0.1879 31 134 0.3592 3.5557118342684702E-01
4_190519_SNP G A 0.3681 60 103 0.7298 7.2932631574734264E-01
4_190753_SNP T G 0.2222 36 126 0.224 2.2600221196578008E-01
4_191938_SNP T C 0.07317 12 152 0.3031 2.9792504216709481E-01
4_192342_SNP A C 0.2293 36 121 0.1771 1.6514887801994016E-01
4_192406_SNP G T 0.4437 71 89 0.9253 9.3063407650936925E-01
4_192615_SNP A T 0.0679 11 151 0.3049 3.0348262497896650E-01
4_192726_SNP A G 0.09317 15 146 0.3953 3.8880048090131014E-01
4_192829_SNP G T 0.2025 32 126 0.102 9.6940216126424117E-02
4_193104_SNP G A 0.3831 59 95 0.5751 5.6072662028485043E-01
4_193648_SNP T C 0.3333 53 106 0.531 5.2606777952754802E-01
4_193698_SNP A G 0.05556 9 153 0.2007 1.9461919966894969E-01
4_195457_DEL G GGTA 0.2349 35 114 0.9928 9.9251549186562071E-01
4_195586_SNP A T 0.05625 9 151 0.6792 6.7476892845623437E-01
4_195596_SNP C T 0.1056 17 144 0.9707 9.7019947069577195E-01
4_195726_SNP G A 0.2038 32 125 0.4312 4.2943704560152696E-01
4_195988_SNP A C 0.06098 10 154 0.3044 2.9933659790701572E-01
4_196612_SNP C T 0.09211 14 138 0.6178 6.2042255600521390E-01
4_196662_SNP G A 0.2733 41 109 0.7339 7.2986420811899211E-01
4_196805_SNP T C 0.3935 61 94 0.8497 8.4571669297273178E-01
4_197250_SNP A G 0.3875 62 98 0.9691 9.6858430788177974E-01
4_197500_SNP T C 0.4062 65 95 0.9875 9.8734904638256349E-01
4_197579_SNP T A 0.1118 18 143 0.6155 6.0944595043761862E-01
4_197592_SNP A C 0.06173 10 152 0.5646 5.6097986184851178E-01
4_197797_SNP T A 0.4103 64 92 0.8387 8.3709260221854087E-01
4_197909_SNP T C 0.05769 9 147 0.9559 9.5661324287538130E-01
4_198297_SNP T A 0.2956 47 112 0.4115 4.0434698434965677E-01
4_198310_SNP A G 0.2795 45 116 0.7401 7.3783451445879544E-01
4_198520_SNP A G 0.06748 11 152 0.3667 3.6135981617440704E-01
4_199312_SNP G A 0.2157 33 120 0.7337 7.2663070554780584E-01
4_200427_SNP C G 0.0679 11 151 0.3083 3.0244423240667284E-01
4_200785_SNP G T 0.075 12 148 0.2671 2.6142344093533543E-01
4_200886_SNP A G 0.4103 64 92 0.8788 8.7567076696398993E-01
4_200887_SNP A G 0.4013 61 91 0.9089 9.0524275224242312E-01
4_201004_SNP A G 0.3987 61 92 0.8228 8.1668936442427331E-01
4_201055_SNP T G 0.4125 66 94 0.8319 8.2986993367526685E-01
4_201069_DEL A AGAT 0.2089 33 125 0.7728 7.6926381803822186E-01
4_201245_SNP T C 0.2236 36 125 0.4464 4.4301261151988902E-01
4_201474_SNP A G 0.2911 46 112 0.8154 8.1254341374871819E-01
4_201481_SNP T G 0.3924 62 96 0.9837 9.8329100098400080E-01
4_201491_SNP G C 0.07317 12 152 0.9221 9.2123648916680734E-01
4_202436_SNP T C 0.4465 71 88 0.914 9.1289057684343355E-01
4_203369_SNP C G 0.2185 33 118 0.7562 7.5343535635205527E-01
4_203380_SNP C T 0.1689 25 123 0.6624 6.5825722044068458E-01
4_204571_SNP T G 0.2416 36 113 0.8444 8.3754270011633025E-01
4_204612_DEL A GGACCTGCCATGTATACCCAAATTATTATCC 0.06173 10 152 0.3544 3.4638546986875041E-01
4_204799_SNP A T 0.2324 33 109 0.6396 6.3341811323283470E-01
4_205426_SNP T C 0.3789 61 100 0.6345 6.4540118485474074E-01
4_206013_SNP A G 0.06135 10 153 0.2782 2.8300836392992690E-01
4_206300_SNP A G 0.2745 42 111 0.9699 9.6923359585103963E-01
4_206573_SNP A T 0.07317 12 152 0.3497 3.4524531852224016E-01
4_208151_SNP G T 0.475 76 84 0.511 5.0678832387342609E-01
4_208188_INS TT T 0.07333 11 139 0.03674 3.2458274778008660E-02
4_208379_SNP C A 0.2123 31 115 0.8343 8.2531887540339799E-01
4_208445_SNP C A 0.09459 14 134 0.9563 9.5401259926401638E-01
4_209862_DEL A AT 0.05442 8 139 0.5191 5.1266491106169854E-01
4_210082_SNP C T 0.3169 45 97 0.9459 9.4473231392390156E-01
4_210171_SNP G A 0.4643 65 75 0.8605 8.5775119960295299E-01
4_210562_SNP C G 0.05405 8 140 0.4421 4.2021660706199293E-01
4_211589_SNP C A 0.05161 8 147 0.4549 4.4529814965310810E-01
4_211590_SNP A G 0.3381 47 92 0.6822 6.8477926455525417E-01
4_211998_SNP G A 0.3813 53 86 0.8823 8.7466704201338075E-01
4_212104_SNP G T 0.3681 53 91 0.816 8.0790091426507460E-01
4_212224_SNP T C 0.4145 63 89 0.8777 8.7439368149607077E-01
4_212466_SNP T A 0.4234 58 79 0.9119 9.0822713190217741E-01
4_212564_SNP T A 0.2041 30 117 0.9788 9.7785936591520861E-01
4_213083_SNP C A 0.3856 59 94 0.97 9.6905861700515727E-01
4_213354_SNP A G 0.06211 10 151 0.4514 4.4384331529459742E-01
4_213357_SNP T G 0.06289 10 149 0.4509 4.4129571723301608E-01
4_213363_SNP T G 0.06135 10 153 0.4571 4.5211901070535787E-01
4_213675_SNP A G 0.4416 68 86 0.9449 9.4335299161885233E-01
4_213682_SNP T G 0.4359 68 88 0.9019 8.9922184941312744E-01
4_213705_SNP T C 0.3013 47 109 0.5998 5.9319764616969806E-01
4_213871_DEL T TA 0.2847 39 98 0.9839 9.8310194125214401E-01
4_213985_SNP G T 0.07362 12 151 0.344 3.3860312763141265E-01
4_214143_SNP C T 0.06748 11 152 0.3335 3.2720051538516304E-01
4_214398_SNP G A 0.4091 63 91 0.4956 4.9264907098983168E-01
4_214593_SNP T G 0.2583 39 112 0.491 4.7657849853957590E-01
4_214704_SNP G T 0.1176 18 135 0.9617 9.6043594189543835E-01
4_214743_SNP T A 0.2119 32 119 0.6251 6.1437050203001631E-01
4_214914_SNP A G 0.3846 55 88 0.8953 8.8986391384289165E-01
4_215012_SNP C T 0.3916 56 87 0.7894 7.8319538507567821E-01
4_215116_SNP C T 0.411 60 86 0.6841 7.0577851112225409E-01
4_215125_SNP G A 0.1026 16 140 0.6468 6.3829058223773405E-01
4_215349_SNP C T 0.2857 42 105 0.9637 9.6290883130902172E-01
4_215683_SNP G A 0.2166 34 123 0.8593 8.5671674659392039E-01
4_215855_SNP A G 0.3165 50 108 0.9284 9.2914977188952141E-01
4_215891_SNP A C 0.05031 8 151 0.9634 9.6313751441898277E-01
4_215996_SNP G A 0.414 65 92 0.9941 9.9393900666951296E-01
4_216140_SNP A T 0.3563 57 103 0.5557 5.4838855394970021E-01
4_216261_SNP G C 0.1806 28 127 0.2983 3.2837154373603239E-01
4_216702_SNP T G 0.3987 63 95 0.2201 2.0769107158106137E-01
4_216795_SNP C T 0.4387 68 87 0.9566 9.5544902152314992E-01
4_216819_SNP A T 0.443 70 88 0.8961 8.9397882190495004E-01
4_217807_DEL T TGAACTTTAAACTGGCAAAA 0.1654 22 111 0.2647 2.3096926998575606E-01
4_218617_SNP A T 0.2147 35 128 0.4401 4.3490815377138770E-01
4_218828_SNP A G 0.4161 67 94 0.862 8.5996310819018840E-01
4_218916_SNP C T 0.3962 63 96 0.9094 9.0722042135721404E-01
4_221642_SNP A T 0.2209 36 127 0.4216 4.1996372886795852E-01
4_222361_SNP T A 0.3404 48 93 0.9191 9.2123740081177674E-01
4_222708_SNP A T 0.1098 18 146 0.9838 9.8362655828804524E-01
4_223138_SNP C T 0.3852 52 83 0.7504 7.3018406131654068E-01
4_223148_DEL A ACATTACATTGAG 0.2263 31 106 0.6821 6.6325340078009398E-01
4_223275_SNP T G 0.3057 48 109 0.9595 9.6084620592620895E-01
4_223362_SNP G C 0.09317 15 146 0.6179 6.1514473955520277E-01
4_224166_SNP A G 0.411 67 96 0.8738 8.7249854482659484E-01
4_224465_SNP C G 0.2564 40 116 0.5406 5.3291816891743526E-01
4_224503_SNP T C 0.4025 64 95 0.8754 8.7251404427582036E-01
4_224854_SNP A G 0.0875 14 146 0.368 3.6659829746487316E-01
4_225351_DEL C CGGTAACTTTTC 0.1783 28 129 0.5846 5.8199317167196085E-01
4_225509_SNP T C 0.1867 28 122 0.6286 6.2426306384916042E-01
4_225903_SNP T G 0.2556 34 99 0.8437 8.3652628873594437E-01
4_227219_SNP T C 0.3974 62 94 0.9176 9.1697043246257237E-01
4_227525_SNP T A 0.2284 37 125 0.462 4.6038048863011805E-01
4_227624_SNP G T 0.2938 47 113 0.9601 9.5940850106296582E-01
4_227801_SNP A C 0.06875 11 149 0.3952 3.8517122302255069E-01
4_229692_SNP C G 0.1975 31 126 0.5689 5.6045562995584253E-01
4_229827_SNP T C 0.3862 56 89 0.6565 6.4508079780877914E-01
4_229842_SNP T A 0.05806 9 146 0.5794 5.7553013786748131E-01
4_230120_SNP C G 0.2138 34 125 0.7163 7.1069813681855010E-01
4_230266_SNP G A 0.4076 64 93 0.8992 8.9786359390381021E-01
4_230635_SNP G A 0.3333 54 108 0.6089 6.0365649617168904E-01
4_231405_SNP A G 0.118 19 142 0.8655 8.6321846243570888E-01
4_231442_SNP T C 0.09211 14 138 0.5773 5.6320431565722062E-01
4_231812_SNP A C 0.0596 9 142 0.525 5.0726789800165728E-01
4_232095_SNP T A 0.2029 28 110 0.4693 4.6563665306332658E-01
4_233053_SNP G A 0.07643 12 145 0.4384 4.2705328491555428E-01
4_233074_SNP G A 0.06962 11 147 0.453 4.4572553461995168E-01
4_233075_SNP G A 0.1987 30 121 0.743 7.3471449782865883E-01
4_233280_SNP A T 0.2025 32 126 0.7719 7.7451798178106757E-01
4_233379_SNP T A 0.05031 8 151 0.6264 6.1986158508274136E-01
4_234702_SNP T G 0.2903 45 110 0.8445 8.4170283816498559E-01
4_234755_DEL A ATCTCA 0.2075 33 126 0.553 5.4815799024302780E-01
4_234916_SNP A C 0.2919 47 114 0.9048 9.0517973537815077E-01
4_235025_SNP A C 0.05556 9 153 0.6583 6.5474059838725174E-01
4_236490_SNP A T 0.1277 18 123 0.6896 7.0369937048230091E-01
4_237270_SNP A T 0.4211 64 88 0.6696 6.5620276042666958E-01
4_237603_SNP A G 0.4189 62 86 0.9208 9.1822152298348514E-01
4_237674_SNP A C 0.1006 16 143 0.859 8.5780856954085793E-01
4_237756_SNP T A 0.1037 17 147 0.9707 9.7037255322332605E-01
4_238236_SNP T C 0.0679 11 151 0.2525 2.5520012061812047E-01
4_238387_SNP A T 0.07975 13 150 0.7482 7.4511794611678206E-01
4_239753_SNP C A 0.2323 36 119 0.6676 6.6320898938569450E-01
4_240895_SNP T G 0.1769 26 121 0.5265 5.1011977078773274E-01
4_240937_SNP A G 0.1037 17 147 0.9847 9.8450153484880087E-01
4_241092_SNP A G 0.09317 15 146 0.5536 5.4702020290826592E-01
4_241162_SNP A C 0.06369 10 147 0.2361 2.2503811828271725E-01
4_242125_SNP G A 0.0875 14 146 0.4221 4.1543646528946576E-01
4_242623_SNP G T 0.1711 26 126 0.5002 5.0067612156749508E-01
4_242801_SNP G C 0.2733 41 109 0.4569 4.4259646133761843E-01
4_242823_SNP T C 0.2895 44 108 0.6405 6.3673419306323620E-01
4_243699_DEL T TATAGATCGGATT 0.05063 8 150 0.6305 6.2440522288070710E-01
4_243702_SNP C A 0.1208 18 131 0.9475 9.4527610956531571E-01
4_243808_SNP C A 0.4114 65 93 0.9661 9.6548925945708031E-01
4_243968_SNP A G 0.2038 32 125 0.7455 7.3930687779999715E-01
4_244015_SNP A G 0.06918 11 148 0.3835 3.7176712068297169E-01
4_244016_SNP A G 0.06918 11 148 0.2509 2.4677864061029864E-01
4_244628_SNP G C 0.2346 38 124 0.5925 5.8862033936338043E-01
4_244722_SNP C T 0.07879 13 152 0.4496 4.4617799528253299E-01
4_245004_SNP A G 0.1914 31 131 0.8933 8.9399326775793797E-01
4_245287_SNP T A 0.05797 8 130 0.4893 4.6974672253023764E-01
4_246238_SNP A T 0.05224 7 127 0.06054 4.9715106585097577E-02
4_246553_SNP C A 0.08025 13 149 0.4457 4.4792860155115410E-01
4_247184_INS TGT T 0.1275 19 130 0.9683 9.6717627865951317E-01
4_247268_SNP T C 0.2981 48 113 0.7106 7.0719082506159292E-01
4_247317_SNP T A 0.2 32 128 0.8097 8.0685337996469619E-01
4_248704_SNP A G 0.2812 45 115 0.5259 5.1781928748027439E-01
4_249491_SNP G A 0.07927 13 151 0.3632 3.6375823260853146E-01
4_249748_SNP A C 0.2195 36 128 0.564 5.6786457576312432E-01
4_249973_SNP G A 0.05521 9 154 0.2339 2.3739566989097283E-01
4_251049_SNP A C 0.1753 27 127 0.7587 7.5159517570501699E-01
4_251502_SNP A C 0.06329 10 148 0.4689 4.6672296929179657E-01
4_251755_SNP C G 0.08917 14 143 0.4489 4.3859116575202406E-01
4_252806_SNP T G 0.07407 10 125 0.426 3.9259173340454645E-01
4_253627_SNP T C 0.2778 40 104 0.876 8.7119721532195893E-01
4_253651_SNP G A 0.3985 53 80 0.8961 8.8920031948731770E-01
4_254404_SNP G A 0.2821 44 112 0.7778 7.7155322106354784E-01
4_254916_SNP T C 0.06211 10 151 0.5361 5.4913858529949655E-01
4_255008_SNP T A 0.2013 32 127 0.5836 5.7801787662769799E-01
4_255506_SNP T C 0.09697 16 149 0.7329 7.3097969484264980E-01
4_255510_SNP T C 0.2671 43 118 0.8046 8.0137688172418120E-01
4_255820_SNP C T 0.2102 33 124 0.6219 6.1406365257116657E-01
4_255942_SNP T C 0.06707 11 153 0.317 3.1288050064110773E-01
4_256195_SNP C T 0.07317 12 152 0.4588 4.5534523366665924E-01
4_256310_SNP T A 0.1062 17 143 0.9479 9.4674216995951643E-01
4_256315_SNP G A 0.06329 10 148 0.3228 3.1903212671437597E-01
4_256514_SNP A G 0.06173 10 152 0.4333 4.2670440746176463E-01
4_256988_SNP A C 0.4733 71 79 0.9208 9.1938835825359844E-01
4_257041_SNP G C 0.06135 10 153 0.3416 3.3618121351930397E-01
4_257125_SNP T C 0.1069 17 142 0.2276 2.2883060130026978E-01
4_257300_SNP A C 0.0641 10 146 0.4846 4.8246258073882031E-01
4_257347_SNP G T 0.05 8 152 0.7675 7.6292869903796345E-01
4_259159_SNP T C 0.09202 15 148 0.07366 7.1587616140373095E-02
4_259620_SNP A G 0.07407 12 150 0.1909 1.9422766313276330E-01
4_259647_SNP A G 0.2012 33 131 0.6532 6.4980890944339831E-01
4_260689_SNP T G 0.0596 9 142 0.424 4.0737264078976365E-01
4_261058_SNP G A 0.07453 12 149 0.5809 5.7398832624308171E-01
4_261520_SNP T C 0.2795 45 116 0.8257 8.2277356211414909E-01
4_262097_SNP G C 0.06211 10 151 0.3567 3.4792743847491747E-01
4_262364_SNP A G 0.0625 10 150 0.4023 3.9360292023898014E-01
4_262383_SNP T C 0.0566 9 150 0.4249 4.1524766359086707E-01
4_264140_SNP A C 0.216 35 127 0.683 6.8002302324018904E-01
4_264631_DEL A AACGTTAGTAACAGAGAA 0.1623 25 129 0.9833 9.8296742430761186E-01
4_264844_SNP A C 0.09877 16 146 0.8015 7.9995342830653948E-01
4_264849_SNP A G 0.4367 69 89 0.5307 5.2550429949034250E-01
4_265933_SNP A C 0.09756 16 148 0.8666 8.6522019037259379E-01
4_266928_SNP A T 0.06173 10 152 0.4629 4.5860638002120435E-01
4_267569_SNP G A 0.4204 66 91 0.9506 9.4989216624811268E-01
4_267867_SNP G A 0.2013 31 123 0.6622 6.5805282961681089E-01
4_268324_SNP G C 0.06061 10 155 0.2729 2.6920734096604926E-01
4_269028_SNP C T 0.05521 9 154 0.1696 1.6460432420098248E-01
4_269232_SNP G T 0.2971 41 97 0.6576 6.4877423389968847E-01
4_271555_SNP G A 0.3861 61 97 0.8755 8.7275389887295818E-01
4_271849_DEL C AAAATTTAGTTTTGTAT 0.1859 29 127 0.8093 8.0530123098025042E-01
4_272190_SNP T G 0.1104 18 145 0.9752 9.7485714525388101E-01
4_272999_SNP C T 0.06707 11 153 0.605 6.0123262991254600E-01
4_273021_SNP G C 0.2822 46 117 0.4696 4.6403871747897962E-01
4_273050_SNP A G 0.0679 11 151 0.2906 2.9345545300333009E-01
4_273051_SNP T G 0.3101 49 109 0.9343 9.3434788750795472E-01
4_273074_SNP C T 0.08537 14 150 0.2764 2.7132050537549013E-01
4_273997_SNP A G 0.0679 11 151 0.7177 7.1502703320875161E-01
4_274915_SNP A G 0.05556 9 153 0.1284 1.2290041946545938E-01
4_275272_DEL G GC 0.3063 49 111 0.8367 8.3412733604990175E-01
4_276056_SNP T A 0.0679 11 151 0.3768 3.7401166556595500E-01
4_277101_SNP A G 0.3106 50 111 0.5375 5.3060360587659150E-01
4_277426_SNP G A 0.4938 79 81 0.975 9.7444121549632212E-01
4_277876_SNP A T 0.2716 44 118 0.6785 6.7554812684122134E-01
4_278372_INS GTATGTACGTATGTACGTACGTATGTATGTACGTATTATG G 0.09804 15 138 0.9318 9.3000862067803847E-01
4_278587_SNP C T 0.327 52 107 0.7561 7.5275372301058918E-01
4_278622_SNP A T 0.2112 34 127 0.6584 6.5251220848202585E-01
4_278860_SNP A G 0.1925 31 130 0.3036 2.9430850529610630E-01
4_279108_SNP G C 0.3418 54 104 0.6634 6.6302081569759896E-01
4_279118_DEL T TT 0.1329 19 124 0.3142 2.9615769079275356E-01
4_279669_SNP A C 0.3333 49 98 0.4359 4.2476591647530437E-01
4_279677_SNP T C 0.06329 10 148 0.2941 2.9096733577968792E-01
4_280200_SNP C G 0.4506 73 89 0.4494 4.4302520662754130E-01
4_280323_SNP G A 0.3694 58 99 0.8228 8.2028440955674142E-01
4_281319_SNP G T 0.4557 72 86 0.5649 5.6008462162910355E-01
4_281724_SNP C T 0.319 52 111 0.7268 7.2326997251665281E-01
4_281725_SNP A T 0.3148 51 111 0.7791 7.7576904064829688E-01
4_282620_SNP G A 0.06098 10 154 0.3435 3.3873517909537643E-01
4_282703_SNP C A 0.06667 11 154 0.3713 3.6769803066142304E-01
4_282765_SNP T A 0.323 52 109 0.6115 6.0555746455892412E-01
4_282799_SNP C A 0.3097 48 107 0.8409 8.4043057877086458E-01
4_282921_DEL T TT 0.2961 45 107 0.6985 6.9112999760285887E-01
4_283374_SNP A G 0.05521 9 154 0.5362 5.3312226237152505E-01
4_283608_SNP C G 0.05732 9 148 0.2149 2.0192201923093422E-01
4_283711_SNP T G 0.4254 57 77 0.7944 7.8485437255145474E-01
4_283727_SNP T A 0.3836 56 90 0.8541 8.4579705566242003E-01
4_284042_SNP A G 0.2102 33 124 0.8194 8.1550894890480219E-01
4_284611_SNP A G 0.06098 10 154 0.2395 2.3452185019094918E-01
4_284784_SNP A G 0.3671 58 100 0.5111 5.0481782803208786E-01
4_285539_SNP G A 0.1026 16 140 0.893 8.9272469496798124E-01
4_285927_SNP G C 0.3077 44 99 0.6683 6.5496057666358110E-01
4_286142_SNP A C 0.4848 64 68 0.8038 7.9266178349177552E-01
4_286595_SNP A G 0.472 76 85 0.6255 6.2169445690558101E-01
4_287324_SNP T A 0.05556 9 153 0.6718 6.6693670873148914E-01
4_287965_SNP G C 0.1975 32 130 0.6446 6.3975125334666982E-01
4_288470_SNP G C 0.1132 18 141 0.97 9.6922779438697237E-01
4_289018_SNP C T 0.2889 39 96 0.7322 7.1583369604595370E-01
4_289326_SNP G C 0.1921 29 122 0.7126 7.1021507383185090E-01
4_290004_SNP C G 0.4964 69 70 0.1535 1.4370760395710280E-01
4_290392_DEL C TA 0.3312 53 107 0.763 7.5855058627151062E-01
4_290638_SNP T G 0.327 52 107 0.5248 5.1639968442900952E-01
4_291641_DEL C CC 0.2059 28 108 0.5065 4.8599164057682498E-01
4_291960_SNP G T 0.4258 66 89 0.9604 9.6200459788271797E-01
4_292193_SNP C T 0.2981 48 113 0.7016 6.9766980007572599E-01
4_292248_SNP A G 0.05556 9 153 0.1806 1.8336253031506711E-01
4_292508_SNP G A 0.1098 18 146 0.9517 9.5152340220530651E-01
4_292616_SNP C A 0.07317 12 152 0.421 4.1675444928469685E-01
4_292925_SNP A G 0.4 64 96 0.9999 9.9994957492051595E-01
4_293560_SNP G T 0.3462 54 102 0.5123 5.0056399020637343E-01
4_293967_SNP T A 0.2025 33 130 0.5209 5.1587984945059207E-01
4_294590_SNP A T 0.1892 28 120 0.318 3.1675280196546896E-01
4_294765_SNP A T 0.06897 10 135 0.355 3.3191169362919914E-01
4_294841_SNP A T 0.3333 45 90 0.2742 2.7715296656760902E-01
4_295164_SNP A T 0.07317 12 152 0.4213 4.1695333842088889E-01
4_295576_SNP T A 0.375 60 100 0.8563 8.5344470552088703E-01
4_295734_SNP C G 0.3654 57 99 0.8999 8.9689425887640151E-01
4_295851_SNP T A 0.2953 44 105 0.4869 4.7010259600164239E-01
4_296647_SNP C A 0.05263 7 126 0.4989 4.8334789695849811E-01
4_297120_SNP C G 0.1975 32 130 0.5527 5.4951772287897582E-01
4_297252_SNP T A 0.3688 59 101 0.7226 7.1736369745415107E-01
4_297263_SNP A G 0.2866 45 112 0.9114 9.0965302986742413E-01
4_297728_SNP C G 0.4025 64 95 0.9275 9.2643696734531833E-01
4_297961_SNP T A 0.4506 73 89 0.8286 8.2650589544789288E-01
4_297996_SNP A G 0.1049 17 145 0.0872 8.2139328593101912E-02
4_298377_SNP A T 0.3951 64 98 0.9845 9.8424596643259743E-01
4_299218_SNP C T 0.06452 10 145 0.2571 2.4928383640619678E-01
4_299242_SNP T G 0.05369 8 141 0.5046 4.8752511359594453E-01
4_300152_SNP T A 0.3382 46 90 0.732 7.1952084598186561E-01
4_300739_SNP T A 0.3205 50 106 0.7208 7.1420761001743738E-01
4_301361_DEL A ATTG 0.07237 11 141 0.3376 3.5730160139114520E-01
4_302986_SNP G A 0.3714 52 88 0.6032 5.9161994422530151E-01
4_303986_SNP A C 0.1923 30 126 0.4398 4.3654970851588770E-01
4_304113_SNP G T 0.07317 12 152 0.421 4.1675444928469685E-01
4_304186_SNP C A 0.3851 62 99 0.9359 9.3493379142541588E-01
4_304245_SNP T G 0.09816 16 147 0.8126 8.1022579615418300E-01
4_304256_SNP C T 0.3711 59 100 0.8487 8.4502465750232048E-01
4_304569_SNP C A 0.2065 32 123 0.6396 6.3695175509652069E-01
4_304663_SNP T C 0.05 8 152 0.3474 3.4020000378924076E-01
4_305115_SNP A G 0.2099 34 128 0.5342 5.2765280438248041E-01
4_305857_SNP T C 0.0625 10 150 0.6979 6.9318717159501286E-01
4_306306_SNP G A 0.3358 46 91 0.84 8.3168275470427955E-01
4_307083_SNP T C 0.1111 15 120 0.7612 7.4521629608228657E-01
4_307147_SNP T A 0.1592 25 132 0.6839 6.7476762860162531E-01
4_309657_SNP G A 0.3896 60 94 0.8319 8.2791477751210685E-01
4_309658_SNP G A 0.3882 59 93 0.821 8.1569608429274443E-01
4_310411_SNP G A 0.4395 69 88 0.385 3.7187350009630937E-01
4_310508_SNP A T 0.4028 58 86 0.966 9.6478128328206147E-01
4_310888_SNP T C 0.3684 56 96 0.8265 8.2162445065375744E-01
4_311051_SNP G A 0.3902 64 100 0.9586 9.5815868700394713E-01
4_311411_SNP T C 0.2037 33 129 0.6665 6.6187665947543994E-01
4_311789_SNP T C 0.1704 23 112 0.8983 8.9252985306213062E-01
4_312453_SNP G A 0.2785 44 114 0.9523 9.5173885845514750E-01
4_312823_SNP T A 0.3896 60 94 0.7979 7.9405652340258603E-01
4_312903_SNP G A 0.06173 10 152 0.2687 2.6131181984556795E-01
4_313315_SNP G C 0.0625 10 150 0.3341 3.3378584596920502E-01
4_313601_SNP A T 0.1701 25 122 0.852 8.4650609029850488E-01
4_313654_SNP A G 0.3803 54 88 0.7738 7.6270456323112590E-01
4_313808_SNP C A 0.4 62 93 0.8073 8.0509715649917468E-01
4_314644_SNP T A 0.05442 8 139 0.08464 7.0726848346478174E-02
4_315041_SNP A G 0.07333 11 139 0.2589 2.4894257562323008E-01
4_316377_SNP C T 0.3926 64 99 0.9511 9.5047819373059084E-01
4_316670_SNP G A 0.4014 57 85 0.8273 8.1970732963617432E-01
4_316731_SNP A C 0.3816 58 94 0.6674 6.6296980874931455E-01
4_316758_SNP C A 0.3878 57 90 0.7484 7.5053779410296917E-01
4_316946_SNP G T 0.4161 57 80 0.9542 9.5126776082512010E-01
4_317750_SNP G A 0.3986 59 89 0.9504 9.4831052890127454E-01
4_317856_SNP C G 0.3987 63 95 0.9661 9.6533061936173425E-01
4_318132_SNP G T 0.3716 55 93 0.8072 8.0425250016173544E-01
4_318340_SNP T G 0.2828 41 104 0.4208 3.9484049330537929E-01
4_318350_SNP C A 0.3716 55 93 0.9836 9.8272868734537888E-01
4_318366_DEL T TT 0.1007 14 125 0.8097 7.9883954616579822E-01
4_318569_SNP T C 0.4118 56 80 0.985 9.8501339375567343E-01
4_318651_SNP C A 0.3688 52 89 0.9112 9.0713690666424884E-01
4_320272_SNP A C 0.06536 10 143 0.2182 2.0339117912121385E-01
4_320380_SNP A G 0.3882 59 93 0.9713 9.7001221333573595E-01
4_320432_SNP G A 0.06211 10 151 0.308 3.0094232764185480E-01
4_320536_SNP C G 0.2671 43 118 0.9065 9.0481607968935185E-01
4_321140_INS TT T 0.2552 37 108 0.7486 7.4030008352066490E-01
4_321311_DEL A AAATAA 0.3333 51 102 0.6823 6.7765474827098759E-01
4_321505_SNP C T 0.2687 43 117 0.693 6.8975884472521698E-01
4_321598_SNP T A 0.3421 52 100 0.6489 6.3760130721541164E-01
4_321693_SNP T C 0.3625 58 102 0.6873 6.8218198849941103E-01
4_321711_SNP C A 0.3688 59 101 0.6889 6.8379543745868698E-01
4_321911_SNP A C 0.3782 59 97 0.8769 8.7428867568402124E-01
4_322609_SNP C G 0.07407 12 150 0.04749 4.4078246487029127E-02
4_323306_SNP T C 0.3822 60 97 0.7303 7.2628079709217364E-01
4_324591_SNP C A 0.3975 64 97 0.9124 9.1418787254587197E-01
4_324620_SNP C T 0.2125 34 126 0.9675 9.6760051287887072E-01
4_324628_SNP G A 0.4025 64 95 0.8558 8.5547663295080412E-01
4_324676_SNP T C 0.06173 10 152 0.4539 4.4752391775031020E-01
4_324746_SNP T C 0.3836 61 98 0.9789 9.7844300559136943E-01
4_324925_SNP C A 0.3875 62 98 0.9775 9.7707514514305516E-01
4_325033_INS CACTTTTTTCAAAAGCGTCGGCGTGGCAGTTTCGGACGGCTTGT C 0.3913 63 98 0.9487 9.4782715406269247E-01
4_325048_SNP A G 0.2658 42 116 0.79 7.8428897915653428E-01
4_325096_SNP T C 0.4051 64 94 0.8445 8.4379984181778200E-01
4_325105_SNP A T 0.216 35 127 0.5796 5.7418279624729340E-01
4_325836_INS TT T 0.1095 15 122 0.6814 6.6218974468737324E-01
4_326347_SNP T C 0.05732 9 148 0.6363 6.3878429716224661E-01
4_326376_SNP T C 0.3841 58 93 0.9879 9.8786977701091983E-01
4_326633_SNP A C 0.3822 60 97 0.9033 9.0149916448250633E-01
4_326700_SNP A C 0.2911 46 112 0.7501 7.4655908894358025E-01
4_326768_SNP A T 0.3677 57 98 0.8975 8.9406079705655073E-01
4_326776_SNP C A 0.07362 12 151 0.3057 2.9970464835422372E-01
4_326847_SNP A T 0.3709 56 95 0.8793 8.7436944400282524E-01
4_327258_SNP G C 0.3933 59 91 0.955 9.5452912122673883E-01
4_328439_SNP A G 0.3529 54 99 0.3337 3.3344468257830784E-01
4_328558_SNP T G 0.4013 63 94 0.9199 9.1775910509796399E-01
4_328605_SNP C T 0.07362 12 151 0.06387 6.0436690999219472E-02
4_328647_SNP A C 0.2687 43 117 0.6529 6.4868906003010263E-01
4_328651_SNP A T 0.1975 32 130 0.5095 5.0362735143154003E-01
4_328658_SNP A G 0.3797 60 98 0.965 9.6410535438090139E-01
4_328680_SNP A T 0.3812 61 99 0.9936 9.9348080877723088E-01
4_328925_SNP T C 0.3861 61 97 0.9677 9.6692920092693180E-01
4_328932_SNP G T 0.3758 59 98 0.7875 7.8387113117416840E-01
4_329022_SNP G T 0.3889 63 99 0.9343 9.3603871159483543E-01
4_329023_SNP A G 0.3975 64 97 0.8988 8.9940311231051773E-01
4_329244_SNP G T 0.07317 12 152 0.1708 1.6693223300242066E-01
4_329778_SNP G C 0.3889 63 99 0.9764 9.7604309464700345E-01
4_330039_SNP G A 0.05732 9 148 0.1941 1.8430614678894675E-01
4_331306_SNP T C 0.05625 9 151 0.2227 2.1287398067432051E-01
4_331345_SNP C A 0.28 42 108 0.8205 8.1434663935190399E-01
4_331883_SNP C G 0.2707 36 97 0.8538 8.4748001069859424E-01
4_331884_SNP A C 0.2721 37 99 0.9296 9.2583142165995991E-01
4_332448_SNP T G 0.4024 66 98 0.9247 9.2387371020921139E-01
4_332601_SNP C A 0.1037 17 147 0.8066 8.0851132330510855E-01
4_332700_SNP C A 0.4658 75 86 0.847 8.4824176373922977E-01
4_332753_SNP A G 0.4551 71 85 0.7384 7.3053225596602833E-01
4_332757_SNP A T 0.07317 12 152 0.08419 8.0900779363096850E-02
4_332914_SNP C G 0.4679 73 83 0.6771 6.8169109432388442E-01
4_333939_SNP T C 0.3057 48 109 0.4865 4.7686124493221094E-01
4_334215_SNP T A 0.06098 10 154 0.3489 3.4383670336791072E-01
4_334650_SNP G A 0.2025 32 126 0.6957 6.8930929941320507E-01
4_334759_SNP A G 0.1933 29 121 0.8867 8.8474733404951356E-01
4_335171_SNP C T 0.1748 25 118 0.3997 3.8957565857448140E-01
4_335180_SNP A T 0.3382 46 90 0.7958 7.8379761629296962E-01
4_335196_SNP A G 0.3358 46 91 0.7504 7.3786646781552989E-01
4_335198_DEL T TTATGATCGGTCACC 0.3285 45 92 0.6928 6.7582658262647444E-01
4_335215_DEL T TT 0.3382 46 90 0.7066 6.8951650670020692E-01
4_335218_SNP G A 0.3407 46 89 0.6704 6.5099730852803983E-01
4_335625_DEL A ATCGAATCTAGTCTAATTTCAAAGAAA 0.1736 25 119 0.3748 3.5958889174419861E-01
4_336168_SNP T G 0.1854 28 123 0.7692 7.6537483357262048E-01
4_336215_SNP A G 0.3758 56 93 0.8786 8.7652353479154022E-01
4_336731_SNP A C 0.3137 48 105 0.6349 6.2654148774784557E-01
4_336825_SNP T A 0.3836 61 98 0.7589 7.5950752769789509E-01
4_336832_SNP T A 0.3937 63 97 0.8903 8.9024225918803046E-01
4_336833_INS ATCGGATTAGAGCGCGACTGGTATTTA A 0.3861 61 97 0.9851 9.8502817904867723E-01
4_336897_DEL T TTGTT 0.3401 50 97 0.4614 4.8355827064911228E-01
4_337153_SNP C G 0.3963 65 99 0.9996 9.9957280753208755E-01
4_337198_SNP G T 0.3836 61 98 0.9575 9.5642497122614012E-01
4_337403_SNP G A 0.3939 52 80 0.9549 9.5149923555173443E-01
4_337447_SNP C A 0.259 36 103 0.4581 4.4919571547174686E-01
4_337858_SNP A C 0.3935 61 94 0.9289 9.2661751911390744E-01
4_338390_SNP C T 0.4908 80 83 0.2316 2.2532974967956432E-01
4_338481_SNP T G 0.09756 16 148 0.05225 4.9802310383532646E-02
4_338499_SNP T G 0.09259 15 147 0.03983 3.6661120224800184E-02
4_338749_INS AA A 0.1014 14 124 0.09641 7.9602657440194791E-02
4_338758_DEL C CGTT 0.1569 24 129 0.3932 3.7824654105343025E-01
4_339189_INS AA A 0.4388 61 78 0.2125 1.9390984337706263E-01
4_339227_DEL A AA 0.08725 13 136 0.2248 2.0701256024023729E-01
4_339316_SNP G C 0.146 20 117 0.4019 3.7775959509603318E-01
4_339785_SNP C A 0.1951 32 132 0.5773 5.7438130992577885E-01
4_339807_SNP C T 0.189 31 133 0.7781 7.7643095115353877E-01
4_339947_SNP A T 0.216 35 127 0.402 3.9543527893596486E-01
4_348845_SNP A G 0.1042 15 129 0.08966 7.7189060064025386E-02
4_349022_SNP T A 0.5 77 77 0.2481 2.4477639949334296E-01
4_349302_SNP T G 0.06098 10 154 0.3756 3.7076398606158556E-01
4_349518_SNP T C 0.1 16 144 0.5504 5.8187275350071865E-01
4_349654_INS TT T 0.05479 8 138 0.806 8.1008615686958618E-01
4_349656_SNP T C 0.3667 55 95 0.778 7.8482722570125818E-01
4_350203_SNP C G 0.5 76 76 0.1427 1.3352646799397128E-01
4_350707_SNP T G 0.1859 29 127 0.321 3.1012352233007945E-01
4_351959_SNP A C 0.4843 77 82 0.2574 2.5031944375981763E-01
4_352207_SNP A T 0.179 29 133 0.3465 3.4138995671424754E-01
4_353141_INS ACGGCTAAAGGGCGTTAGAGTTGGCGTGGCAAAACGTTTTTTTTTGTTAAATAGATAGAAATTTACAAAACTTATA A 0.3951 64 98 0.9894 9.8928355252356726E-01
4_353188_SNP G C 0.189 31 133 0.4429 4.3801776978229401E-01
4_353420_SNP C T 0.3711 59 100 0.5888 5.8811553193057842E-01
4_353703_INS ATGGGAAT A 0.08642 14 148 0.06695 6.3686595623784995E-02
4_353739_SNP A T 0.3841 63 101 0.8807 8.7946201168882487E-01
4_353860_SNP T C 0.08485 14 151 0.3221 3.1836655941603154E-01
4_354301_SNP C T 0.08696 14 147 0.3604 3.5114785893855816E-01
4_354710_SNP A T 0.2208 34 120 0.7521 7.5090323215841803E-01
4_356354_SNP C G 0.4861 70 74 0.1223 1.1684159128256466E-01
4_356612_SNP T C 0.08553 13 139 0.07488 6.4811615719978247E-02
4_356779_SNP A C 0.2092 32 121 0.7441 7.3566720986600254E-01
4_357271_SNP T A 0.3885 61 96 0.9666 9.6570504019371206E-01
4_357272_SNP T C 0.3885 61 96 0.9666 9.6570504019371206E-01
4_357500_SNP C G 0.4467 67 83 0.2874 2.7167440785405150E-01
4_357991_SNP C G 0.3732 53 89 0.8171 8.1030190333385088E-01
4_358070_DEL T AA 0.1203 16 117 0.4124 4.0507524398604255E-01
4_358925_SNP G T 0.35 49 91 0.6805 6.6119642157928871E-01
4_358993_SNP C T 0.1026 16 140 0.05642 5.0351677824018171E-02
4_358998_SNP C A 0.3758 56 93 0.7325 7.2067538894023975E-01
4_358999_SNP A C 0.3691 55 94 0.751 7.3977427597391920E-01
4_359131_SNP C G 0.3778 51 84 0.5487 5.3252597763675669E-01
4_359132_SNP C G 0.3852 52 83 0.2938 3.2736552172482813E-01
4_359276_SNP T G 0.3684 56 96 0.6852 6.7955462205323669E-01
4_359277_SNP T A 0.3467 52 98 0.6825 6.7608389854821416E-01
4_359604_SNP T G 0.3889 63 99 0.9443 9.4341238648878600E-01
4_359606_SNP C A 0.3725 57 96 0.97 9.6933210625209298E-01
4_359608_DEL AT GCG 0.3379 49 96 0.7322 7.2610787779579533E-01
4_359830_SNP C T 0.09756 16 148 0.04944 4.7066140296385298E-02
4_360094_SNP C T 0.1046 16 137 0.5579 5.5223435128826037E-01
4_360341_SNP T G 0.3082 45 101 0.7506 7.4290428068932091E-01
4_360403_SNP C T 0.483 71 76 0.08455 8.5450507762584227E-02
4_360447_SNP T A 0.08805 14 145 0.04418 4.0151166987713913E-02
4_360657_SNP T C 0.3718 58 98 0.55 5.3935443182092246E-01
4_361031_SNP A G 0.1895 29 124 0.243 2.4041500535800076E-01
4_361193_SNP A T 0.1933 29 121 0.5916 5.9450583172099791E-01
4_361336_SNP C G 0.3592 51 91 0.9748 9.7457700550775439E-01
4_361373_SNP A T 0.1097 17 138 0.06822 6.0426006046782860E-02
4_361615_SNP G C 0.1043 17 146 0.8456 8.4370488133810928E-01
4_362277_SNP A C 0.09804 15 138 0.08961 7.8267565017130933E-02
4_362495_SNP T C 0.05128 8 148 0.07563 6.8165004485079894E-02
4_362690_DEL A ATT 0.06122 9 138 0.0579 4.7392208278439513E-02
4_364039_SNP C T 0.3913 63 98 0.9433 9.4236333892510948E-01
4_364387_DEL A AGAGCCA 0.3007 43 100 0.5462 5.2670399678717494E-01
4_364428_SNP A C 0.3987 61 92 0.9836 9.8335403846574421E-01
4_364493_SNP A G 0.0559 9 152 0.4321 4.2657703231896515E-01
4_364542_SNP G A 0.487 75 79 0.5433 5.3843717737015995E-01
4_365168_SNP T C 0.05369 8 141 0.9019 9.0463388668983180E-01
4_365237_DEL T TTTGCT 0.2394 34 108 0.6926 6.9246556160511041E-01
4_365305_DEL AAAAAATACTCCAACGGATCA A 0.3015 41 95 0.5869 5.9343936953035126E-01
4_366916_SNP A G 0.1013 16 142 0.07668 6.9415152946047609E-02
4_367267_SNP T C 0.3922 60 93 0.7687 7.7228009729673719E-01
4_367506_DEL A AA 0.05185 7 128 0.9811 9.7971023315940031E-01
4_368226_SNP C T 0.2917 42 102 0.6672 6.5527650566811591E-01
4_368915_DEL A AA 0.07547 12 147 0.3446 3.4817078534575585E-01
4_368918_DEL T TGGAATAATAGACATATGTAA 0.05769 9 147 0.4067 4.0783227745072970E-01
4_369734_SNP T C 0.3937 63 97 0.9893 9.8913549332826889E-01
4_369816_SNP T A 0.4238 64 87 0.4258 4.2821521365608084E-01
4_370318_SNP C T 0.2981 48 113 0.4574 4.5092375685976782E-01
4_370682_SNP T G 0.1037 17 147 0.8407 8.3953511308595197E-01
4_370831_SNP T A 0.3947 60 92 0.9967 9.9660993083072580E-01
4_371028_SNP T A 0.09677 15 140 0.0768 7.1890930645031242E-02
4_371472_SNP A G 0.06748 11 152 0.4167 4.1140871016189307E-01
4_371967_SNP T G 0.06289 10 149 0.6932 6.8887371230596273E-01
4_372119_SNP T C 0.3885 61 96 0.9562 9.5490099905456827E-01
4_372370_SNP G A 0.1887 30 129 0.7838 7.8333443851570861E-01
4_373266_SNP T G 0.3851 62 99 0.8322 8.3101385292017538E-01
4_373806_DEL A AAATCTT 0.1888 27 116 0.3863 3.8894403353467044E-01
4_374302_SNP A C 0.1871 29 126 0.6983 6.9601712784448799E-01
4_376230_SNP T G 0.4904 77 80 0.2817 2.8234168985721109E-01
4_376315_SNP A G 0.075 12 148 0.07762 7.1663047320793219E-02
4_376388_SNP G A 0.4777 75 82 0.5074 5.0434798688217386E-01
4_376440_SNP G A 0.4717 75 84 0.7573 7.5381086749940762E-01
4_376533_SNP A G 0.4313 69 91 0.4977 4.8848339973366073E-01
4_376658_SNP G T 0.4444 72 90 0.5675 5.6378821371270371E-01
4_376763_SNP C T 0.4268 67 90 0.4129 4.0498129402771832E-01
4_377555_SNP A C 0.0566 9 150 0.4797 4.8297504573772176E-01
4_377968_SNP T C 0.4841 76 81 0.2574 2.5002480623972234E-01
4_378341_SNP T A 0.09434 15 144 0.8324 8.2832779560154024E-01
4_379246_SNP C T 0.05031 8 151 0.3555 3.4573438713556748E-01
4_379553_SNP T A 0.3875 62 98 0.6885 6.8336406322927679E-01
4_379907_SNP C T 0.3533 53 97 0.9684 9.6964449001928110E-01
4_380408_SNP A T 0.3684 56 96 0.7309 7.2675024217054651E-01
4_380574_SNP C A 0.2089 33 125 0.4713 4.6016970112106181E-01
4_381113_SNP A G 0.05096 8 149 0.08928 8.7852912945083350E-02
4_381173_SNP C T 0.4936 77 79 0.4418 4.4088759806879396E-01
4_381413_SNP A C 0.06135 10 153 0.2678 2.6272616459689302E-01
4_382038_SNP G T 0.2 32 128 0.3912 3.8114916473684757E-01
4_382064_SNP C G 0.3082 49 110 0.6429 6.3662508407880813E-01
4_382256_SNP T A 0.3671 58 100 0.8612 8.5790623986551895E-01
4_383580_SNP G A 0.1761 28 131 0.5981 5.9018020565416518E-01
4_383603_SNP G A 0.3951 64 98 0.9006 8.9986878740472032E-01
4_383820_SNP C G 0.07927 13 151 0.3359 3.3072923810418675E-01
4_383824_SNP T A 0.4875 78 82 0.387 3.8732990980793558E-01
4_384145_SNP T A 0.09259 15 147 0.05832 5.4412506876953454E-02
4_385879_SNP T G 0.4259 69 93 0.9928 9.9277621038743558E-01
4_385925_SNP C A 0.4172 68 95 0.8576 8.5602014607524624E-01
4_386957_SNP G A 0.3851 62 99 0.8889 8.8690033993601403E-01
4_387502_SNP G C 0.1037 17 147 0.06984 6.6890940100224491E-02
4_387764_SNP T G 0.4198 68 94 0.4508 4.4806366171652590E-01
4_387773_SNP C T 0.06748 11 152 0.36 3.5359868808469574E-01
4_387809_SNP A T 0.1013 16 142 0.05028 4.9802111677002658E-02
4_388640_SNP T A 0.3875 62 98 0.9909 9.9065439023756341E-01
4_389008_SNP C G 0.3851 62 99 0.718 7.1370067297171191E-01
4_389051_DEL A AA 0.3172 46 99 0.5057 4.8939598737911305E-01
4_389057_SNP C A 0.2112 34 127 0.3201 3.1594061093582426E-01
4_389331_DEL A TTGAT 0.08824 12 124 0.5581 5.8673113553948908E-01
4_389634_SNP G T 0.3758 56 93 0.7015 6.9650736862641793E-01
4_389683_SNP A T 0.4 64 96 0.8915 8.8955547373128607E-01
4_389986_SNP T C 0.3797 60 98 0.9162 9.1399654950593789E-01
4_390424_SNP T A 0.2963 48 114 0.9762 9.7594842091199119E-01
4_390681_SNP T C 0.3718 58 98 0.8134 8.0880897492283188E-01
4_391524_SNP G A 0.3875 62 98 0.9308 9.2940713930164942E-01
4_391675_SNP A C 0.09877 16 146 0.06409 6.0073387610667259E-02
4_391687_SNP A T 0.06832 11 150 0.3321 3.2318869579830667E-01
4_392223_SNP A T 0.09317 15 146 0.05426 4.9821726113427785E-02
4_392411_SNP G A 0.06748 11 152 0.4779 4.7276589358519105E-01
4_392597_SNP A G 0.07362 12 151 0.06492 6.1372637673893192E-02
4_392774_SNP G A 0.06707 11 153 0.3559 3.5150459872799711E-01
4_393049_SNP G A 0.3937 63 97 0.5385 5.3879303931249556E-01
4_393246_SNP C T 0.44 66 84 0.06507 6.7314885736606447E-02
4_393304_INS ACATAACAAAA A 0.1733 26 124 0.3407 3.3786292318875433E-01
4_394199_SNP T A 0.4969 80 81 0.2001 1.9549622295595159E-01
4_394290_SNP A C 0.09259 15 147 0.8049 8.0253937202041981E-01
```
