## Supplementary material for "Roles of *PKCdelta* in Photoperiod and Circadian Regulations in *Drosophila melanogaster*": File S2 (part 121 of 121)

```
4_394441_SNP T C 0.1524 25 139 0.2521 2.4722611479981460E-01
4_394678_SNP T C 0.2086 34 129 0.5644 5.6095651076225317E-01
4_395399_SNP A G 0.3374 55 108 0.5655 5.6043043563305461E-01
4_395522_SNP T A 0.3333 53 106 0.7722 7.7161132059999915E-01
4_395585_SNP T A 0.3248 51 106 0.5251 5.1226980961732660E-01
4_395724_SNP C T 0.4803 73 79 0.3162 2.9688420878408917E-01
4_395859_SNP T A 0.07792 12 142 0.04392 4.5369016710655519E-02
4_396102_DEL A AA 0.2431 35 109 0.327 3.1256828560336181E-01
4_396192_SNP G A 0.3165 50 108 0.9211 9.1932309672018531E-01
4_397461_SNP A G 0.3395 55 107 0.4991 4.9351372774504332E-01
4_397537_INS TTTTAATGTAATGTAAT T 0.3121 49 108 0.4698 4.5989053629581633E-01
4_397750_SNP A G 0.07317 12 152 0.3031 2.9792504216709481E-01
4_398256_SNP T G 0.05488 9 155 0.211 2.0652638419899538E-01
4_398344_SNP A T 0.07975 13 150 0.0632 5.9746887888709750E-02
4_398367_SNP T G 0.2073 34 130 0.5016 4.9768977270069814E-01
4_398582_SNP G T 0.4969 79 80 0.8099 8.0586346882620119E-01
4_399536_SNP T G 0.1037 17 147 0.06558 6.2777077219440272E-02
4_399620_SNP T C 0.3826 57 92 0.3278 3.1071194834865112E-01
4_400101_SNP T A 0.2642 42 117 0.9096 9.0791507865683130E-01
4_400311_SNP T C 0.0679 11 151 0.3976 3.8998833054084558E-01
4_400388_SNP A G 0.07362 12 151 0.051 4.7867841842511943E-02
4_400514_SNP C G 0.4906 78 81 0.9823 9.8191115551577224E-01
4_400557_SNP A C 0.4266 61 82 0.5049 5.2092792180131631E-01
4_400558_SNP A C 0.3727 60 101 0.2676 2.5967057186838949E-01
4_401279_SNP C A 0.4198 68 94 0.02646 2.4435096752967535E-02
4_401295_INS A AAGGTACTCTA 0.3333 53 106 0.2659 2.5677159749636336E-01
4_401304_DEL GG G 0.2838 42 106 0.2946 2.6962760316387757E-01
4_401829_SNP C A 0.4907 79 82 0.09896 9.7346469972374616E-02
4_401830_SNP A G 0.1718 28 135 0.7046 7.0203028223955388E-01
4_401966_SNP G A 0.4937 78 80 0.05916 5.5388357368966364E-02
4_402227_SNP T C 0.1625 26 134 0.3401 3.4702769350013529E-01
4_402285_SNP A G 0.4875 78 82 0.06054 5.5809118157176082E-02
4_402400_SNP G T 0.1801 29 132 0.2512 2.5337030325091259E-01
4_403148_SNP C T 0.4085 67 97 0.6618 6.6186092110074712E-01
4_403488_SNP A G 0.07362 12 151 0.09248 8.8144296062474758E-02
4_403811_INS GACCTAG G 0.4122 61 87 0.1587 1.5063322107430621E-01
4_404139_SNP G C 0.1656 27 136 0.004052 3.5769009097657832E-03
4_404166_SNP A T 0.1062 17 143 0.4766 4.8098760965013487E-01
4_404285_SNP G A 0.0679 11 151 0.03405 3.1616228720506540E-02
4_404293_SNP A G 0.1718 28 135 0.003857 3.4579182774915531E-03
4_405058_SNP A C 0.5 78 78 0.05478 4.8762924162553761E-02
4_405164_SNP T C 0.5 80 80 0.084 7.8313453473920686E-02
4_405368_SNP G T 0.2453 39 120 0.0421 3.7688231464682587E-02
4_405400_SNP A T 0.2938 47 113 0.5957 5.9026365351440613E-01
4_405700_SNP G T 0.3232 53 111 0.8142 8.1360805536661307E-01
4_405801_SNP T A 0.07879 13 152 0.5719 5.6899579248625942E-01
4_407787_SNP C G 0.3865 63 100 0.2123 2.0680273382306358E-01
4_408270_SNP A T 0.1688 27 133 0.5888 5.9101607119642174E-01
4_410515_SNP A C 0.3742 61 102 0.7269 7.2367636968248761E-01
4_410603_SNP G C 0.3711 59 100 0.8119 8.0785653923592760E-01
4_410604_INS A AGATAG 0.3688 59 101 0.7465 7.4199032713925828E-01
4_410622_SNP A T 0.122 20 144 0.02462 2.3136585527970800E-02
4_411072_SNP T G 0.07453 12 149 0.2522 2.4824128283745428E-01
4_411770_SNP G T 0.06832 11 150 0.03492 3.1897175908355439E-02
4_412292_SNP C A 0.07407 12 150 0.3546 3.5004619504344381E-01
4_412293_SNP C A 0.07362 12 151 0.2527 2.4672664035956759E-01
4_412454_SNP A C 0.06667 11 154 0.3253 3.2158574377378235E-01
4_412790_SNP G A 0.478 76 83 0.2545 2.4459025569623949E-01
4_413109_SNP G A 0.06832 11 150 0.05114 4.8156919682227121E-02
4_413190_SNP T A 0.5 77 77 0.04667 3.9500355598615561E-02
4_413214_DEL T TT 0.06618 9 127 0.0185 2.1855906307223505E-02
4_413665_SNP A T 0.441 71 90 0.1863 1.7928391072849581E-01
4_413962_SNP A T 0.4717 75 84 0.06569 6.2180202306478520E-02
4_414609_SNP C T 0.2484 40 121 0.03902 3.6513445406905508E-02
4_415202_SNP A T 0.08 12 138 0.2236 2.0688366749727227E-01
4_416079_SNP T C 0.1677 27 134 0.6332 6.2740091560817435E-01
4_416768_SNP T A 0.3312 53 107 0.9693 9.6904654690881353E-01
4_417718_DEL A AA 0.08163 12 135 0.8864 8.8409633304646718E-01
4_417761_SNP G A 0.07975 13 150 0.1516 1.4649324733571634E-01
4_417942_SNP G A 0.1615 26 135 0.05428 5.2528919937909889E-02
4_417943_SNP A G 0.1509 24 135 0.05585 5.3565496263737536E-02
4_418049_INS T TGGCACTT 0.4694 69 78 0.4187 3.9938170861111488E-01
4_418198_SNP G T 0.07975 13 150 0.4984 4.9257071264657715E-01
4_418199_SNP T G 0.07975 13 150 0.4984 4.9257071264657715E-01
4_418311_SNP T G 0.09202 15 148 0.02478 2.3526454224423600E-02
4_419045_SNP C A 0.4314 66 87 0.6631 6.5165812023550806E-01
4_419323_SNP G A 0.3804 62 101 0.3801 3.7583272675168455E-01
4_419560_SNP C T 0.2147 35 128 0.8164 8.1396872704312861E-01
4_419679_SNP G A 0.05556 9 153 0.464 4.6102092251875215E-01
4_419832_SNP C T 0.06875 11 149 0.3335 3.3429224870022711E-01
4_419891_SNP T C 0.1646 26 132 0.01543 1.3013569113073111E-02
4_419899_DEL C CTTTGTTTTAGTGCC 0.05 8 152 0.3712 3.6143296533922920E-01
4_420301_SNP T G 0.1118 18 143 0.2778 2.6898834247577097E-01
4_420403_SNP C A 0.0596 9 142 0.4855 4.7089741314053701E-01
4_420637_DEL T TCACCGA 0.06918 11 148 0.02813 2.4355790518795065E-02
4_420654_SNP T C 0.103 17 148 0.06586 6.3813973511107000E-02
4_420659_SNP A G 0.103 17 148 0.06586 6.3813973511107000E-02
4_420915_SNP G A 0.1925 31 130 0.03696 3.6367515803614900E-02
4_421400_SNP T C 0.4114 65 93 0.06412 5.7338340382903967E-02
4_422188_SNP A G 0.07273 12 153 0.7957 7.9415398261753511E-01
4_423421_SNP C T 0.3395 55 107 0.4023 3.9521232534680906E-01
4_423672_SNP A G 0.09375 15 145 0.2901 2.8142969469102286E-01
4_424798_SNP G T 0.4331 68 89 0.3493 3.4389796653334903E-01
4_424813_SNP A C 0.1863 30 131 0.533 5.2758167667015321E-01
4_424882_SNP A T 0.4204 66 91 0.08036 8.1524915903686171E-02
4_425101_SNP G C 0.3797 60 98 0.7972 7.9332850855728354E-01
4_425522_SNP A T 0.08589 14 149 0.2086 2.0517974534320205E-01
4_425568_SNP A G 0.4286 69 92 0.2838 2.7759408852605916E-01
4_425729_SNP T G 0.1829 30 134 0.03873 3.6782520902882490E-02
4_425865_SNP T G 0.08589 14 149 0.148 1.4410871362527311E-01
4_425971_SNP A G 0.1975 32 130 0.1887 1.8321802738236947E-01
4_426342_SNP A C 0.2037 33 129 0.1509 1.4508682268079687E-01
4_426361_SNP A C 0.1104 18 145 0.2519 2.4655163562506988E-01
4_427058_SNP A T 0.1125 18 142 0.5119 5.0748750622194061E-01
4_427256_SNP C T 0.07317 12 152 0.109 1.0557765472695635E-01
4_427937_SNP C T 0.3871 60 95 0.9294 9.2794459488779035E-01
4_428126_SNP T C 0.09259 15 147 0.3915 3.8471133355030540E-01
4_428402_SNP T C 0.06832 11 150 0.4145 4.0568708728858549E-01
4_428429_SNP T A 0.3625 58 102 0.7719 7.7713887196409115E-01
4_429590_SNP A T 0.1739 28 133 0.3127 3.0841208083282001E-01
4_429895_DEL A AAAAATAATACTTTTCAAGTATTAAAAGTGA 0.162 23 119 0.7219 7.4252923545980054E-01
4_430334_DEL C CCACGCCTAC 0.07317 12 152 0.2893 2.8714429935351171E-01
4_430836_SNP T A 0.1409 21 128 0.003706 2.4479221882650701E-03
4_430956_SNP T G 0.1959 29 119 0.1278 1.1243231484609328E-01
4_430988_SNP G A 0.4599 63 74 0.1144 8.8921587671413782E-02
4_431038_SNP G A 0.06962 11 147 0.06129 5.6141183796315580E-02
4_431109_SNP A G 0.2403 37 117 0.2501 2.3748505055715385E-01
4_431110_SNP A G 0.2318 35 116 0.2621 2.4586991307248596E-01
4_431797_SNP T A 0.07407 12 150 0.1817 1.7532773513945443E-01
4_432054_SNP A G 0.1 14 126 0.1999 1.8937608715274501E-01
4_433474_SNP A G 0.275 44 116 0.8108 8.0701867864264987E-01
4_434622_SNP C T 0.08696 14 147 0.1496 1.4237552876135895E-01
4_436193_SNP A C 0.3067 46 104 0.4357 4.3232467265528951E-01
4_436766_SNP C A 0.3851 62 99 0.9335 9.3264145419330025E-01
4_436870_SNP T G 0.225 36 124 0.7 6.9472216747016580E-01
4_437000_SNP G A 0.0875 14 146 0.3202 3.2362208577250418E-01
4_437381_SNP T C 0.175 28 132 0.02356 2.1102998237043220E-02
4_437747_INS AA A 0.2246 31 107 0.8598 8.5233974389236622E-01
4_437997_SNP T C 0.179 29 133 0.3307 3.2598408100286835E-01
4_438060_SNP C T 0.2945 48 115 0.218 2.2283133499079177E-01
4_438533_SNP G C 0.3642 59 103 0.9442 9.4866173463036085E-01
4_438723_SNP A C 0.3376 53 104 0.6888 6.8776760289680761E-01
4_438811_SNP T C 0.06211 10 151 0.5705 5.6619513065046667E-01
4_438913_DEL A ACCTGAATAACGGCATCGTATAGTTCAGACCGAGACAGGGAT 0.08696 14 147 0.1742 1.6767733947667074E-01
4_439046_SNP T C 0.236 38 123 0.806 8.0369241617180343E-01
4_439136_SNP T C 0.1707 28 136 0.0173 1.7335791098653866E-02
4_439640_SNP A G 0.4348 70 91 0.1062 1.0808896565355108E-01
4_440608_SNP G T 0.1392 22 136 0.009856 8.0267828383832063E-03
4_440685_SNP T A 0.2671 43 118 0.4849 4.7950799052389237E-01
4_440885_SNP C T 0.1067 16 134 0.4119 4.0966059285824230E-01
4_441071_SNP C G 0.2911 46 112 0.1885 1.8401474386540961E-01
4_441484_SNP G C 0.06667 11 154 0.06211 6.0142117230139264E-02
4_441485_SNP T G 0.1069 17 142 0.3276 3.1549350610116833E-01
4_441851_SNP G A 0.3026 46 106 0.4459 4.2838874780943159E-01
4_441904_SNP C A 0.0566 9 150 0.2971 2.8908740155743484E-01
4_441935_SNP T A 0.07453 12 149 0.2236 2.1780919200758642E-01
4_442235_SNP G A 0.08125 13 147 0.136 1.2841226403518857E-01
4_442383_SNP G T 0.2393 39 124 0.8851 8.8468009160821093E-01
4_442572_SNP T G 0.2317 38 126 0.5923 5.8841297568831674E-01
4_442889_DEL T AA 0.2208 34 120 0.5075 4.9629924661013036E-01
4_442912_SNP T C 0.121 19 138 0.05403 4.8939010060004749E-02
4_443104_INS AT A 0.1438 22 131 0.4321 4.2082932363755510E-01
4_443113_SNP T G 0.09816 16 147 0.07864 7.5562764262185389E-02
4_443376_SNP G T 0.09816 16 147 0.08376 8.0061811662917232E-02
4_444257_SNP A G 0.3168 51 110 0.7747 7.7203498867486631E-01
4_446266_SNP C A 0.4318 57 75 0.08857 7.9267387545279580E-02
4_446277_INS AG A 0.05882 9 144 0.2235 2.1618737641365937E-01
4_447267_SNP A G 0.09146 15 149 0.1917 1.8693289330762808E-01
4_447454_SNP A G 0.439 72 92 0.1254 1.2135251994313023E-01
4_447606_SNP T A 0.08589 14 149 0.2028 1.9899395915334783E-01
4_447773_SNP C T 0.09816 16 147 0.1472 1.4598704948047403E-01
4_447782_SNP C T 0.05455 9 156 0.1812 1.7790041752270735E-01
4_448023_SNP C A 0.4908 80 83 0.3328 3.3186749288577844E-01
4_448044_INS A ATCGACCAA 0.3551 49 89 0.26 2.4541769669100544E-01
4_448143_SNP T C 0.08589 14 149 0.1943 1.8814401480756371E-01
4_448509_SNP A T 0.0596 9 142 0.1439 1.2978263173095317E-01
4_449440_INS CC C 0.1097 17 138 0.306 2.9804676127737606E-01
4_450609_SNP A G 0.375 60 100 0.996 9.9591286945709689E-01
4_450690_SNP A C 0.2256 37 127 0.05128 4.8853322762438423E-02
4_450745_SNP C T 0.09259 15 147 0.2195 2.1315509222079232E-01
4_450795_SNP C T 0.1863 30 131 0.1982 1.9113363254375781E-01
4_450936_SNP A G 0.1677 27 134 0.02908 2.6442696559474125E-02
4_451067_SNP T C 0.1718 28 135 0.04581 4.3102174709299973E-02
4_451672_SNP T G 0.3228 51 107 0.9064 9.0382056629234819E-01
4_451888_DEL T TTAGAAATATTTGGT 0.2102 33 124 0.4286 4.2989210803128031E-01
4_451922_SNP A C 0.1731 27 129 0.1461 1.4955821311114126E-01
4_451926_DEL G GCTCGTGTGAAATTGAGAAAAATCTAAAAATTGAATTTGCGTGCTAGAAGACAATTTTCGGGCCGAAATCAATTTACATATTTGGATTTTTGGCCAATTTCGTTGCAAAACTTAACAGGGTACTGTGAGCAGAACTTTTAACAGCATTAATATTAAGTTCATCAATATTTTAACG 0.05674 8 133 0.9075 9.0510428517871144E-01
4_452157_SNP A G 0.2194 34 121 0.4164 4.1494416904853104E-01
4_452180_SNP A T 0.1169 18 136 0.04659 4.3126661542281702E-02
4_452559_SNP T C 0.4465 71 88 0.3585 3.6055204765932403E-01
4_454115_SNP T A 0.2695 38 103 0.2326 2.3687240811012655E-01
4_454350_SNP A G 0.05921 9 143 0.2036 1.8937749887852973E-01
4_455125_SNP C T 0.07407 12 150 0.2559 2.4983804004136922E-01
4_455228_DEL A TTTTGTCAAATTTTCAATGCTT 0.08025 13 149 0.2618 2.5570717743103699E-01
4_455251_SNP G A 0.08589 14 149 0.1873 1.8198400374755774E-01
4_455312_SNP A G 0.3841 58 93 0.1994 1.8231674020272348E-01
4_455607_SNP A C 0.09259 15 147 0.1325 1.2813211768377775E-01
4_455803_SNP A T 0.09938 16 145 0.1365 1.4209511835726774E-01
4_456128_SNP A G 0.2911 46 112 0.4463 4.4295258850945585E-01
4_456243_SNP T G 0.1709 27 131 0.5048 5.0668438480516720E-01
4_456498_SNP G A 0.331 48 97 0.01663 1.4395733484228823E-02
4_456826_SNP T C 0.2331 31 102 0.007877 1.1460564455211144E-02
4_457712_SNP A G 0.06711 10 139 0.2309 2.1025113193745926E-01
4_458618_SNP G A 0.06173 10 152 0.572 5.6839111788385632E-01
4_459549_SNP T A 0.06875 11 149 0.2743 2.6749644821025498E-01
4_459827_SNP T C 0.1411 23 140 0.12 1.1522405524919177E-01
4_459904_SNP A C 0.2774 43 112 0.6217 6.1419612175577831E-01
4_460446_SNP T G 0.4596 74 87 0.284 2.7537620082035852E-01
4_460474_SNP T A 0.06748 11 152 0.1254 1.2084651616568309E-01
4_461017_SNP G A 0.4416 68 86 0.0727 6.4225091378232638E-02
4_461098_SNP T A 0.2654 43 119 0.01087 1.0413452506341079E-02
4_462374_SNP T C 0.1166 19 144 0.3784 3.7302217123094761E-01
4_463246_INS TCAATCTCTC G 0.06962 11 147 0.2774 2.6899265451731147E-01
4_463255_SNP A G 0.2516 39 116 0.01089 9.1636699748935419E-03
4_463642_SNP G C 0.2875 46 114 0.893 8.9322994974454684E-01
4_464046_SNP G A 0.08537 14 150 0.09675 9.4484978162504341E-02
4_464201_MNP TGAGA AATTT 0.3529 48 88 0.3568 3.3581195168417199E-01
4_464446_INS GATTAG G 0.5 67 67 0.478 4.4915562684175325E-01
4_464541_SNP A G 0.1699 26 127 0.2421 2.3000106326467229E-01
4_464800_SNP A G 0.2517 38 113 0.4426 4.7505093785277452E-01
4_465906_SNP G T 0.4276 65 87 0.07047 6.0597776215337157E-02
4_466105_SNP A C 0.1392 22 136 0.26 2.5477497940637073E-01
4_466331_DEL T TTTAAAGT 0.08176 13 146 0.1299 1.2184207629788579E-01
4_466746_SNP A G 0.09375 15 145 0.08742 8.1006100629848546E-02
4_468266_SNP C G 0.3507 47 87 0.04005 3.2963437660224304E-02
4_468308_SNP A C 0.05479 8 138 0.4904 4.7624005468828912E-01
4_468459_SNP A C 0.08805 14 145 0.04918 4.8690444339633113E-02
4_468735_SNP T C 0.4172 63 88 0.04369 3.7303630714144900E-02
4_468889_SNP A T 0.22 33 117 0.5757 5.6110980768330565E-01
4_469009_SNP T A 0.2548 40 117 0.006917 5.9199929278871723E-03
4_469010_SNP T A 0.2484 39 118 0.006449 5.4404543332220194E-03
4_469759_SNP T C 0.2099 34 128 0.07352 7.0122967323512378E-02
4_469871_SNP T C 0.142 23 139 0.01086 1.0078290501396567E-02
4_470030_SNP G A 0.25 40 120 0.01064 9.3799726950499953E-03
4_471579_SNP T C 0.07879 13 152 0.1611 1.5793011092849885E-01
4_472260_SNP T A 0.1753 27 127 0.3637 3.5773825786891589E-01
4_472617_SNP C T 0.06536 10 143 0.4785 4.7777609851366898E-01
4_472775_SNP T C 0.2903 45 110 0.4265 4.2042838602554755E-01
4_472871_SNP C T 0.4429 62 78 0.2165 2.0221877550847656E-01
4_472984_SNP A G 0.1911 30 127 0.2724 2.7250986794430876E-01
4_473564_DEL T TGTAA 0.09202 15 148 0.1951 1.8906261951122749E-01
4_475725_DEL T TGGC 0.08966 13 132 0.05987 5.6478800053523778E-02
4_475917_SNP A G 0.08609 13 138 0.2028 2.0472897342765994E-01
4_476858_SNP T A 0.1118 17 135 0.06267 5.8620986345521139E-02
4_476928_SNP G A 0.05882 9 144 0.3182 3.1200546688051478E-01
4_476998_SNP A C 0.22 33 117 0.1088 9.9753031170313644E-02
4_478603_SNP T G 0.1375 22 138 0.1108 1.0363111076344200E-01
4_478845_INS T TTTTTCCAAGACATACAT 0.2754 38 100 0.609 5.8993660407512516E-01
4_479335_DEL T TGCTGCGAATCTTGTTT 0.06918 11 148 0.07363 6.7674747571007360E-02
4_479365_SNP T A 0.2025 33 130 0.1245 1.2192121578237758E-01
4_480029_SNP G T 0.3148 51 111 0.4565 4.4903272232741909E-01
4_480342_SNP A G 0.08642 14 148 0.1728 1.6669899205746952E-01
4_480572_SNP A T 0.09375 15 145 0.1257 1.2153777451195502E-01
4_480787_DEL T TT 0.169 24 118 0.04538 3.8304917408161811E-02
4_481208_INS GAAGTTG G 0.05063 8 150 0.3161 3.1948016820160197E-01
4_481317_SNP G T 0.08025 13 149 0.1037 9.9507374341511357E-02
4_481870_SNP T A 0.09554 15 142 0.06571 5.9846579474586513E-02
4_481944_DEL T TTATACGGAAT 0.07595 12 146 0.1944 1.8383003900872463E-01
4_481959_INS TT T 0.05806 9 146 0.4477 4.3523508886407725E-01
4_483008_SNP G A 0.1667 27 135 0.07092 6.7694521103655328E-02
4_483212_SNP C G 0.08333 13 143 0.243 2.3152988182863599E-01
4_483326_INS AA A 0.3916 56 87 0.1479 1.2803739017440308E-01
4_483591_SNP C A 0.2577 42 121 0.006339 5.7436647830300001E-03
4_484275_SNP T C 0.4313 69 91 0.1676 1.7191751209188699E-01
4_484296_SNP C A 0.3987 63 95 0.9623 9.6167021221227700E-01
4_484432_SNP A T 0.1962 31 127 0.1457 1.3832757550171582E-01
4_485380_SNP G T 0.09816 16 147 0.1523 1.5164739546880179E-01
4_485838_SNP C A 0.4268 67 90 0.1494 1.5217502098815494E-01
4_486432_SNP A C 0.1852 30 132 0.6398 6.3689738542091390E-01
4_486685_SNP A T 0.4268 67 90 0.1538 1.5147276474336979E-01
4_486692_SNP G C 0.4268 67 90 0.1381 1.3749276268013466E-01
4_486790_SNP G C 0.09146 15 149 0.1917 1.8693289330762808E-01
4_487713_SNP C G 0.1111 17 136 0.3462 3.2696242434666456E-01
4_488184_SNP A G 0.08497 13 140 0.06325 5.9689385920903379E-02
4_488339_SNP G T 0.09032 14 141 0.3486 3.4587420191045348E-01
4_488513_SNP C A 0.4726 69 77 0.3352 3.2566812475069262E-01
4_488752_SNP T G 0.4268 67 90 0.05729 5.3618501535514611E-02
4_489133_SNP T G 0.06832 11 150 0.5118 5.0931055660769342E-01
4_489660_SNP T C 0.1921 29 122 0.1394 1.2501568999455981E-01
4_489711_SNP C T 0.1711 26 126 0.1443 1.2988346573715104E-01
4_489734_DEL T TG 0.125 18 126 0.2587 2.3546255950432093E-01
4_490095_SNP C T 0.2418 37 116 0.004187 2.9918576412600100E-03
4_490113_SNP G A 0.109 17 139 0.4143 4.0195402796775925E-01
4_490332_SNP A T 0.1125 18 142 0.4807 4.7995334783994825E-01
4_490373_SNP T G 0.1688 26 128 0.3422 3.4030878411866583E-01
4_490508_SNP T A 0.2867 43 107 0.2677 2.5758915235289237E-01
4_490561_DEL G GAAG 0.1286 18 122 0.5199 5.1278635634543690E-01
4_491291_SNP A T 0.3987 63 95 0.3371 3.2392516946005845E-01
4_491865_SNP T A 0.4118 56 80 0.09673 8.4834699030116867E-02
4_492328_SNP C A 0.4207 61 84 0.101 8.8990056368948078E-02
4_492775_DEL A AA 0.05696 9 149 0.06915 6.3284965832323598E-02
4_493896_SNP C G 0.09816 16 147 0.7499 7.4666856950073557E-01
4_493999_SNP A T 0.06173 10 152 0.4552 4.4889664507577032E-01
4_494272_SNP A T 0.3161 49 106 0.7559 7.5705346607459501E-01
4_494445_SNP A G 0.1266 20 138 0.2229 2.6068859059510063E-01
4_494757_SNP G T 0.1411 23 140 0.008992 8.1059760281799280E-03
4_494822_SNP C A 0.4331 68 89 0.0538 4.8745745190942547E-02
4_494882_DEL A ACAT 0.404 61 90 0.06262 5.8302520899888743E-02
4_494889_SNP T G 0.42 63 87 0.05688 5.1514494823869543E-02
4_494892_SNP C A 0.4027 60 89 0.104 1.0253954062073156E-01
4_494895_DEL T TTT 0.4044 55 81 0.1597 1.4703102209230867E-01
4_495257_SNP A T 0.4114 65 93 0.1127 1.1482970088011979E-01
4_495389_SNP G A 0.1173 19 143 0.01244 1.1047904400745847E-02
4_495786_INS TT T 0.1234 19 135 0.01314 1.0783407334529394E-02
4_495831_SNP T A 0.2792 43 111 0.9921 9.9207655319280630E-01
4_495834_DEL T TATT 0.2597 40 114 0.9638 9.6312603620622894E-01
4_496206_SNP C A 0.1429 23 138 0.02205 2.0028277994249589E-02
4_496978_SNP C T 0.4379 67 86 0.3246 3.0609889677138091E-01
4_497106_SNP C T 0.1069 17 142 0.006312 5.2501213901044183E-03
4_497133_SNP G A 0.08974 14 142 0.2821 2.7839652487916144E-01
4_497571_SNP T C 0.471 73 82 0.1427 1.3899100216012794E-01
4_498251_SNP T G 0.2803 44 113 0.8927 8.9071500244658564E-01
4_498279_SNP A C 0.09877 16 146 0.09025 8.6745817157102056E-02
4_498544_SNP G A 0.4658 75 86 0.09012 8.7615971401106107E-02
4_498765_SNP G T 0.1925 31 130 0.6164 6.1125714936688225E-01
4_498935_SNP A T 0.1951 32 132 0.8037 8.0164984922097193E-01
4_499583_SNP C T 0.4737 72 80 0.1562 1.3872422105027127E-01
4_499712_SNP T C 0.4114 65 93 0.1909 1.7947167432597777E-01
4_499761_SNP A T 0.06748 11 152 0.1329 1.2809710692396248E-01
4_499881_SNP T C 0.09202 15 148 0.1908 1.8477861319486844E-01
4_500556_SNP G A 0.4713 74 83 0.02613 2.5121465643112885E-02
4_501392_SNP C T 0.1863 30 131 0.1101 1.0802233132976646E-01
4_502158_SNP T G 0.08537 14 150 0.1702 1.6575028073418629E-01
4_502261_SNP T C 0.09146 15 149 0.1296 1.2575874500029560E-01
4_502492_SNP A C 0.142 23 139 0.009871 8.8590151665127320E-03
4_502794_SNP A C 0.4357 61 79 0.05831 4.5715850292600918E-02
4_502919_SNP G T 0.4328 58 76 0.06716 6.3491783004256744E-02
4_502927_SNP T C 0.25 38 114 0.4972 5.0339736334510454E-01
4_503111_SNP C T 0.08228 13 145 0.1598 1.5251355169738945E-01
4_503653_INS TGTAT T 0.3704 50 85 0.4299 4.0021075491881997E-01
4_504402_DEL G GG 0.1019 16 141 0.01652 1.5056040344541546E-02
4_505357_DEL T TT 0.07639 11 133 0.3535 3.3176487369919916E-01
4_505414_SNP A T 0.3631 57 100 0.3096 2.9944041113071551E-01
4_505689_SNP C T 0.05031 8 151 0.1324 1.3214614787129486E-01
4_506040_SNP C T 0.277 41 107 0.7314 7.2414010770923498E-01
4_506204_SNP G A 0.2876 44 109 0.6481 6.3638988085115278E-01
4_506389_SNP A T 0.08642 14 148 0.2346 2.2686495562013387E-01
4_506394_SNP T C 0.2548 40 117 0.7148 7.0849005202197080E-01
4_506417_SNP T G 0.2215 35 123 0.472 4.6112666252345436E-01
4_506592_SNP A C 0.4067 61 89 0.2909 2.7247441962514929E-01
4_506887_SNP T C 0.4416 68 86 0.06111 5.6053986036789863E-02
4_507007_INS AC A 0.4366 62 80 0.1277 1.0943935938795335E-01
4_507033_SNP A G 0.4476 64 79 0.04911 3.8176805485499739E-02
4_507036_DEL T TT 0.07237 11 141 0.1759 1.6016668551115953E-01
4_507378_SNP C T 0.0828 13 144 0.197 1.8322018837888265E-01
4_507670_SNP A T 0.4706 64 72 0.08614 6.7540924626499715E-02
4_508638_SNP G C 0.4753 77 85 0.07139 6.7010014226546108E-02
4_508828_SNP A G 0.375 60 100 0.6243 6.2406458124725206E-01
4_509184_SNP T A 0.1278 17 116 0.07772 6.6928254594598141E-02
4_509244_SNP G C 0.2194 34 121 0.002447 1.7802279070461171E-03
4_509314_SNP T A 0.075 12 148 0.3442 3.3516890593005311E-01
4_509504_SNP A G 0.283 45 114 0.6254 6.1992331736173867E-01
4_509527_SNP G A 0.09756 16 148 0.1762 1.7159911610150302E-01
4_509560_SNP T C 0.216 35 127 0.9292 9.2875987919973246E-01
4_509697_DEL TACAT A 0.4803 73 79 0.3547 3.3988633597829498E-01
4_509807_SNP C A 0.08805 14 145 0.6567 6.4929351671316393E-01
4_509817_SNP G A 0.09756 16 148 0.1637 1.6143382718551702E-01
4_509929_SNP A G 0.06098 10 154 0.4714 4.6722179053596458E-01
4_510724_SNP T C 0.4968 77 78 0.1236 1.1187894419892130E-01
4_510985_SNP C G 0.1296 21 141 0.0227 2.2363774282423622E-02
4_511855_SNP G C 0.4843 77 82 0.2079 1.9956089475409500E-01
4_511966_SNP T C 0.0559 9 152 0.4951 4.8821019125244869E-01
4_512046_SNP C T 0.2062 33 127 0.5475 5.4008031969613124E-01
4_512271_SNP G A 0.4671 71 81 0.6623 6.5200073741008713E-01
4_512742_SNP C G 0.457 69 82 0.3876 3.8105765806068725E-01
4_512816_SNP C G 0.05031 8 151 0.6594 6.5211064980472355E-01
4_513835_DEL T TGTGTACATACATAT 0.07792 12 142 0.3438 3.3667782485675024E-01
4_513851_DEL C CAATACTATTCTCTTTATTAC 0.16 24 126 0.2674 2.4928130960152262E-01
4_513983_SNP G C 0.06944 10 134 0.4619 4.5383724965836258E-01
4_514768_DEL GTTCCTTATATAGG G 0.3311 49 99 0.5306 5.2941522285815890E-01
4_514974_SNP T C 0.1534 25 138 0.01378 1.2552160150146385E-02
4_515729_INS GA G 0.05488 9 155 0.0484 4.6508276271878653E-02
4_515731_MNP GCG CAA 0.05488 9 155 0.0484 4.6508276271878653E-02
4_516199_SNP T C 0.1076 17 141 0.06694 6.2562240883126813E-02
4_516691_SNP C G 0.3241 47 98 0.7395 7.2526149065343526E-01
4_516790_SNP A T 0.3376 53 104 0.6901 6.8280211681126968E-01
4_516812_SNP T C 0.1615 26 135 0.004374 3.8415369829875928E-03
4_517529_SNP A G 0.1037 17 147 0.06983 6.6916321511163307E-02
4_517708_SNP G T 0.09146 15 149 0.05898 5.6344901957132737E-02
4_518879_SNP C T 0.3311 50 101 0.6415 6.3128767016755027E-01
4_519402_SNP T C 0.4615 72 84 0.1416 1.3359257666966262E-01
4_520444_SNP C T 0.3121 49 108 0.9892 9.8894752408154418E-01
4_520641_SNP G C 0.1195 19 140 0.1236 1.1625710365052511E-01
4_520828_SNP A G 0.3032 47 108 0.57 5.6133742656556085E-01
4_521310_SNP C T 0.1375 22 138 0.05206 4.7866918734709066E-02
4_521349_SNP T G 0.2975 47 111 0.5868 5.7892775180438161E-01
4_521581_SNP T C 0.2956 47 112 0.5256 5.1690911133122008E-01
4_521761_SNP G A 0.09877 16 146 0.007171 6.6281406505561986E-03
4_522388_SNP T G 0.1852 30 132 0.6584 6.5402054389140329E-01
4_522717_SNP C T 0.2609 42 119 0.547 5.4024231473437445E-01
4_523913_SNP A T 0.3082 49 110 0.6937 6.8787304199384036E-01
4_524112_SNP G A 0.06061 10 155 0.3528 3.4907935150307912E-01
4_524216_SNP T C 0.122 20 144 0.09578 9.3926600654459902E-02
4_524406_SNP A T 0.3168 51 110 0.6638 6.5802799803719880E-01
4_524701_SNP C T 0.1273 21 144 0.0585 5.6593417072347940E-02
4_525013_SNP A C 0.06536 10 143 0.1816 1.7416092390158022E-01
4_525014_SNP T C 0.06494 10 144 0.1705 1.5587244510462328E-01
4_525202_SNP G T 0.07143 11 143 0.3606 3.4520451274129826E-01
4_525824_INS C CC 0.3852 52 83 0.5002 4.7699178694950439E-01
4_525985_SNP C G 0.06098 10 154 0.1437 1.3989319551891399E-01
4_526073_SNP T C 0.3168 51 110 0.8127 8.0919284549204740E-01
4_526148_SNP T G 0.05556 9 153 0.053 4.9646880390723708E-02
4_526308_SNP G A 0.2975 47 111 0.2406 2.4619855850852657E-01
4_527029_SNP T A 0.1341 22 142 0.09287 9.0459249152817223E-02
4_527078_SNP A C 0.475 76 84 0.3751 3.7859937572654567E-01
4_527079_SNP A C 0.465 73 84 0.4535 4.4800769289501974E-01
4_527243_SNP A G 0.4099 66 95 0.6879 6.8301123866899327E-01
4_527596_SNP T C 0.08125 13 147 0.3146 3.1113987683502020E-01
4_529434_SNP T A 0.1037 17 147 0.07223 6.9371416939857780E-02
4_529534_SNP A C 0.3007 46 107 0.4106 4.4836252203865790E-01
4_530135_SNP T C 0.08537 14 150 0.1687 1.6422364605213469E-01
4_530264_SNP A T 0.06135 10 153 0.1147 1.1056512634664872E-01
4_530265_SNP T C 0.06098 10 154 0.1126 1.0950230364723479E-01
4_530275_SNP C G 0.2577 42 121 0.4272 4.2197711974800833E-01
4_530336_SNP C T 0.3789 61 100 0.8756 8.7320865571893269E-01
4_530463_DEL A AC 0.05455 9 156 0.29 2.8626752840113567E-01
4_530954_SNP T C 0.1875 30 130 0.5953 5.8970871704180317E-01
4_531140_SNP A T 0.3041 45 103 0.7692 7.6452996812196172E-01
4_531380_SNP T C 0.2547 41 120 0.9263 9.2560746841727282E-01
4_531566_SNP G A 0.3602 58 103 0.6268 6.2074594879061151E-01
4_531971_SNP C T 0.1043 17 146 0.07582 7.2420847242706851E-02
4_532245_SNP A G 0.3137 48 105 0.6917 6.8003059952232803E-01
4_532271_INS A AA 0.3485 46 86 0.8944 8.8731901994881746E-01
4_532282_SNP C T 0.3113 47 104 0.7209 7.0909148909611042E-01
4_532399_SNP G T 0.3355 51 101 0.6121 6.1318094551384317E-01
4_532414_SNP A G 0.07792 12 142 0.1645 1.6211377396089044E-01
4_532700_SNP G T 0.2733 44 117 0.4681 4.6017853222575444E-01
4_532950_SNP T C 0.06211 10 151 0.6865 6.8102240116513202E-01
4_533146_SNP C A 0.2029 28 110 0.1025 1.1260880787297789E-01
4_533167_DEL A AGTTTTATGCACACAACCTGA 0.06494 10 144 0.07508 7.3194859004280716E-02
4_533375_SNP T A 0.1757 26 122 0.1613 1.7392160187766836E-01
4_533518_SNP A C 0.06494 10 144 0.1225 1.1295007066190654E-01
4_533829_SNP C G 0.25 36 108 0.4554 4.3240412922534710E-01
4_534509_SNP C T 0.1026 16 140 0.07893 7.0264070264365125E-02
4_535162_SNP T C 0.3057 48 109 0.1871 1.8454603723617125E-01
4_536071_SNP A C 0.08805 14 145 0.04861 4.5207107040225000E-02
4_536157_SNP G A 0.2119 32 119 0.01945 1.9202462228894310E-02
4_536494_SNP G T 0.4645 72 83 0.9132 9.1289619567897640E-01
4_536503_DEL A AA 0.06579 10 142 0.17 1.5914857646357883E-01
4_536652_SNP C T 0.4383 71 91 0.1907 1.8661926957691899E-01
4_536787_SNP C A 0.4437 71 89 0.06019 5.4910258349363202E-02
4_536979_SNP G A 0.08485 14 151 0.05255 5.0765798465435663E-02
4_537417_SNP G A 0.4939 81 83 0.6774 6.7413658016850619E-01
4_538216_SNP G A 0.08696 14 147 0.7657 7.6219204630732118E-01
4_538320_SNP A T 0.4024 66 98 0.3062 3.0104317698312844E-01
4_538490_INS AA A 0.3309 45 91 0.7384 7.2441540225927836E-01
4_538877_SNP G C 0.2857 44 110 0.9684 9.7019488680674748E-01
4_538946_SNP C T 0.284 46 116 0.4261 4.1999701709590620E-01
4_539048_SNP C A 0.4375 70 90 0.3815 3.7248287041659323E-01
4_540726_SNP A T 0.4151 66 93 0.766 7.6307590109755874E-01
4_541504_SNP T A 0.4514 65 79 0.3772 3.5175057744154514E-01
4_541953_SNP A C 0.3688 59 101 0.2697 2.6095152805756905E-01
4_542262_SNP T A 0.497 82 83 0.1161 1.1328839588116391E-01
4_542406_SNP C T 0.179 29 133 0.01805 1.6440051337756230E-02
4_542663_SNP A G 0.1646 27 137 0.1788 1.7479757859357270E-01
4_542819_SNP T C 0.05488 9 155 0.5998 5.9674518438794877E-01
4_543887_SNP A C 0.05488 9 155 0.2965 2.9144409296650875E-01
4_544133_DEL T TTAGT 0.07547 12 147 0.1284 1.2065144426346508E-01
4_544303_SNP G A 0.09877 16 146 0.1597 1.5342913033224381E-01
4_544370_SNP T G 0.3312 53 107 0.2105 2.0126029407489399E-01
4_544494_SNP T C 0.06098 10 154 0.04043 3.8362084098019555E-02
4_546434_SNP A C 0.2256 37 127 0.1281 1.2428930445454467E-01
4_546659_SNP C T 0.1595 26 137 0.0291 2.7399087846162008E-02
4_547052_SNP A G 0.3476 57 107 0.245 2.4321574299626270E-01
4_547303_SNP T G 0.1098 18 146 0.2555 2.5238262439674430E-01
4_547645_SNP C T 0.103 17 148 0.8428 8.4165501608622861E-01
4_547881_SNP A G 0.2531 41 121 0.2452 2.3776374810425294E-01
4_548314_SNP A C 0.1472 24 139 0.1947 1.8977145235133996E-01
4_549268_SNP A G 0.323 52 109 0.2877 2.7844654667207680E-01
4_549342_SNP T A 0.07927 13 151 0.2142 2.1427397202197040E-01
4_549780_DEL T TT 0.5 72 72 0.4627 4.3866004177996420E-01
4_549782_SNP A G 0.1429 22 132 0.01051 8.4731775686929679E-03
4_549868_SNP C T 0.1288 21 142 0.00834 7.5055112995772765E-03
4_550103_SNP A T 0.4783 77 84 0.03223 2.9667668041253096E-02
4_550194_DEL T TT 0.09396 14 135 0.001834 1.2132160048612325E-03
4_550237_SNP G A 0.2866 45 112 0.1744 1.6614280208115140E-01
4_550240_SNP A G 0.05521 9 154 0.03852 3.6057571223727020E-02
4_551197_SNP A G 0.1288 21 142 0.1197 1.1474343536628751E-01
4_552420_SNP G A 0.08642 14 148 0.02346 2.3259824410552698E-02
4_552564_SNP G A 0.09868 15 137 0.07376 6.8786912371668757E-02
4_552679_DEL T TT 0.05844 9 145 0.5036 4.9656334102195099E-01
4_552739_SNP A T 0.1006 16 143 0.08163 8.0546713774431469E-02
4_552767_SNP T G 0.1304 21 140 0.04875 4.6753208139287149E-02
4_553077_SNP T C 0.3272 53 109 0.6704 6.9616553129969083E-01
4_553096_SNP C A 0.0875 14 146 0.3167 3.1108256180118932E-01
4_553208_SNP A G 0.07407 12 150 0.1075 1.0440102179865463E-01
4_553533_SNP G A 0.06061 10 155 0.5954 5.9259557986116729E-01
4_555243_SNP T A 0.4088 65 94 0.2919 2.8377626413236356E-01
4_555862_SNP G C 0.06707 11 153 0.2086 2.0383692818912558E-01
4_556762_DEL G TA 0.0559 9 152 0.9398 9.3875101247688464E-01
4_556765_DEL C CCAACAATTTTTCAAAAATGTGGGCGTGGAATTTTTTGAAATTTTTAG 0.05556 9 153 0.6623 6.5977719148507319E-01
4_557375_SNP T C 0.1125 18 142 0.1777 1.6897285526661254E-01
4_557752_SNP C T 0.2901 47 115 0.8805 8.8752946499408947E-01
4_557896_SNP T C 0.2112 34 127 0.4626 4.5539381307802063E-01
4_558420_SNP T C 0.2284 37 125 0.2585 2.5246873935957626E-01
4_558605_SNP T C 0.2115 33 123 0.7532 7.5093836154221349E-01
4_559242_SNP T C 0.07742 12 143 0.1166 1.0631203183761562E-01
4_559977_SNP A G 0.295 41 98 0.6081 5.9709078889178024E-01
4_561106_SNP C T 0.06993 10 133 0.7906 7.8093627423572642E-01
4_561604_INS AAA A 0.08108 12 136 0.004228 3.1361791263331182E-03
4_561855_SNP G A 0.05521 9 154 0.1738 1.7117846435028161E-01
4_562132_SNP A T 0.09375 15 145 0.002034 1.6637128463965877E-03
4_562294_INS TT T 0.05031 8 151 0.6707 6.6715919055724260E-01
4_562322_SNP C T 0.08176 13 146 0.1298 1.2227594337710201E-01
4_562387_SNP T A 0.07975 13 150 0.7527 7.4943162758707293E-01
4_562821_SNP G C 0.09877 16 146 0.2015 1.9465649785006744E-01
4_563132_SNP C T 0.1341 22 142 0.04594 4.3691795733740296E-02
4_563378_SNP T C 0.1384 22 137 0.1948 1.9525628936431061E-01
4_563440_SNP T G 0.1126 17 134 0.0067 7.4131708019052524E-03
4_563738_SNP T C 0.07975 13 150 0.1214 1.1707559821446656E-01
4_564240_SNP G A 0.1783 28 129 0.07866 7.3222726850892636E-02
4_564421_SNP G T 0.2727 39 104 0.3478 3.3556864341588544E-01
4_564750_SNP A G 0.1132 18 141 0.1015 9.3432724350325125E-02
4_564751_SNP G T 0.1139 18 140 0.2826 2.7712855636473699E-01
4_564759_SNP T G 0.3376 53 104 0.5501 5.3909533458769077E-01
4_564777_SNP T A 0.1146 18 139 0.2316 2.2548678677204537E-01
4_565022_SNP T G 0.06748 11 152 0.8591 8.5773122427813997E-01
4_565410_SNP G A 0.1 16 144 0.1807 1.7189963566176003E-01
4_566285_DEL T TT 0.05333 8 142 0.01205 1.7775670106103304E-02
4_566838_SNP C T 0.05 8 152 0.08444 7.8417889121637954E-02
4_567020_SNP G T 0.06918 11 148 0.1134 1.1381923273452577E-01
4_569173_SNP T C 0.3312 52 105 0.55 5.4891159517706933E-01
4_569319_DEL T TT 0.09091 14 140 0.02285 2.0666420262125989E-02
4_569479_SNP T A 0.1728 28 134 0.01518 1.3744596110694299E-02
4_569787_DEL T TCT 0.3442 53 101 0.582 5.6932946263931261E-01
4_570787_SNP T C 0.2454 40 123 0.3916 3.8530320488931791E-01
4_572060_SNP T A 0.0679 11 151 0.805 8.0504028076827538E-01
4_573084_SNP T C 0.1235 20 142 0.1693 1.6366667472805796E-01
4_574089_SNP G A 0.1049 17 145 0.1985 1.9271710104201112E-01
4_574134_SNP A T 0.35 56 104 0.6456 6.4028796689710854E-01
4_574689_SNP G A 0.07975 13 150 0.1837 1.8953541328435031E-01
4_574788_SNP C A 0.07547 12 147 0.2149 2.0688284294338077E-01
4_574914_SNP C T 0.2236 36 125 0.8358 8.3641714389398536E-01
4_576136_DEL T TT 0.05369 8 141 0.22 2.0432866778545367E-01
4_577217_DEL A AACA 0.07742 12 143 0.5179 5.1079257372805287E-01
4_577295_SNP T G 0.08589 14 149 0.2237 2.1740549730608938E-01
4_577502_SNP C T 0.2609 42 119 0.2933 2.8463338931652915E-01
4_577616_SNP G C 0.05521 9 154 0.8406 8.3840867848616085E-01
4_579844_SNP C A 0.1429 20 120 0.01088 7.8944561845619311E-03
4_580243_INS AA A 0.0625 9 135 0.006667 4.3267699156556254E-03
4_583912_DEL A ATATTAGTGTATATGTATGTATATAAATCTATATATATCTATATATTA 0.08571 12 128 0.01648 1.1297470971891157E-02
4_583968_SNP T A 0.1324 18 118 0.007347 4.1712301673732608E-03
4_583976_SNP T G 0.125 17 119 0.03022 3.1135302796808473E-02
4_583980_SNP C A 0.1203 16 117 0.001792 8.1175831076326147E-04
4_583981_DEL T TGTATGTATATAAAAAGTACATAGAAAGAAAAACTACCTGAACAAGAAACACCCACGCTATATCAT 0.09859 14 128 0.01974 2.6769146385863071E-02
4_584049_DEL C CCCATTAAAAGT 0.1259 17 118 0.001571 8.2835432597701871E-04
4_584064_SNP G T 0.1029 14 122 0.0008551 4.2330539237516736E-04
4_584066_DEL A AAAAAAGAAATATCACCTCCTGTTCAATCTCTTAAGTAGACTAATTGCCAGACTAGCTTTGGGG 0.1046 16 137 0.009799 7.8067728774267190E-03
4_584135_DEL T TGCATTTGTTTCGCACTTACA 0.1053 16 136 0.01226 9.7075610222301847E-03
4_584158_DEL A AGC 0.12 18 132 0.006612 4.6980062360252256E-03
4_584163_SNP C A 0.1208 18 131 0.005071 3.8480625515429114E-03
4_584167_DEL C CCTTTTGTATAATAATAAAACAATAGTGAACCTGTTTATGA 0.1111 17 136 0.01069 8.7338222915006175E-03
4_584211_DEL T TTTATTTTTTATAGGGATGTTTTTCTTCTTCTCGAATTTTTTAAGCTCATAAG 0.1161 18 137 0.008046 6.3080045292909989E-03
4_584267_SNP C G 0.1154 18 138 0.007733 6.2081889205824600E-03
4_584270_SNP A T 0.1097 17 138 0.0689 7.8785526269353964E-02
4_584272_DEL A AATGGT 0.1139 18 140 0.007128 5.8223757688035185E-03
4_584280_DEL T TGCATTTGTAAAAAGGCTACCTTTGATGACTG 0.1139 18 140 0.007128 5.8223757688035185E-03
4_584315_SNP T A 0.1226 19 136 0.01218 9.5364262493219162E-03
4_584319_DEL A ATGTTAAAACTAATTTCA 0.1226 19 136 0.01152 8.9267248031221040E-03
4_584339_SNP T G 0.1299 20 134 0.01878 1.4763790567990851E-02
4_584344_DEL A AACTATTAAACTATAACTTTGGAAAAATTACTTTAAGGTGAAAGACGGTAACAACTTTCTTCAACT 0.0974 15 139 0.03374 3.1467456218030911E-02
4_584381_SNP A G 0.2612 35 99 0.8954 9.0926302633282208E-01
4_584419_SNP T C 0.1329 21 137 0.0702 6.5908617121905752E-02
4_584638_SNP T C 0.1384 22 137 0.01693 1.7878760719044484E-02
4_584654_SNP T C 0.1366 22 139 0.02591 2.6116355888963098E-02
4_584802_SNP T A 0.1111 18 144 0.1203 1.2198286102045575E-01
4_585681_SNP T C 0.1384 22 137 0.01078 9.6151752965614665E-03
4_586185_SNP C T 0.05806 9 146 0.1722 1.5671805998282218E-01
4_586652_SNP A T 0.1258 19 132 0.008931 7.3710498735063360E-03
4_586902_SNP T C 0.25 37 111 0.371 3.5088759118854562E-01
4_586951_SNP G A 0.3595 55 98 0.7591 7.5124884218536869E-01
4_588204_SNP G A 0.1149 17 131 0.9976 9.9796171625758490E-01
4_588703_SNP C G 0.1447 22 130 0.02361 1.9117298211860916E-02
4_590139_SNP A G 0.2903 45 110 0.287 2.7430165010647278E-01
4_590315_SNP A C 0.2055 30 116 0.04338 3.3225389987496877E-02
4_590331_SNP T C 0.1888 27 116 0.03742 3.0083236675256957E-02
4_591551_DEL T TTGT 0.1103 16 129 0.9044 9.0891884404638990E-01
4_591887_SNP C A 0.09494 15 143 0.07678 7.0291285454096644E-02
4_592238_SNP A G 0.09524 14 133 0.2044 1.8742145041046188E-01
4_593197_SNP G T 0.07362 12 151 0.6309 6.5766123608608984E-01
4_593763_SNP C G 0.1769 26 121 0.6367 6.2878257725476128E-01
4_594016_SNP C T 0.07097 11 144 0.3472 3.3362977562684548E-01
4_595127_SNP A T 0.1098 18 146 0.1429 1.3918592447348532E-01
4_595620_SNP A G 0.1321 21 138 0.01045 8.9956785077822884E-03
4_595851_SNP A G 0.07975 13 150 0.2143 2.0984448417306800E-01
4_595863_SNP A G 0.1296 21 141 0.01881 1.7564734871814858E-02
4_598145_SNP G A 0.2597 40 114 0.22 2.0841364269163387E-01
4_599773_SNP T A 0.05161 8 147 0.5471 5.3726695716151540E-01
4_600168_SNP G A 0.1384 22 137 0.01117 9.8628831490596876E-03
4_600169_SNP A G 0.1392 22 136 0.007098 6.1863224480859427E-03
4_600399_DEL C CATAAATCTAAA 0.1104 17 137 0.2215 2.0731394512895285E-01
4_600412_INS TTTTTT T 0.1118 17 135 0.1822 1.6765797760508194E-01
4_600981_DEL A ACTGGTGACCCCTAAATAAGGGAAGATACAAAACCAACAAAATTATAGCATATTGAGAAGCA 0.05732 9 148 0.2119 2.0636628927702505E-01
4_602511_DEL T TC 0.1528 22 122 0.4383 4.1895198204578588E-01
4_602605_SNP G C 0.1438 21 125 0.02415 1.8370364036629356E-02
4_602874_SNP T A 0.05882 9 144 0.9288 9.2671395499510600E-01
4_603065_SNP C A 0.05521 9 154 0.28 2.7510827235457869E-01
4_603596_SNP T C 0.1358 22 140 0.03204 2.9969099619267772E-02
4_603835_SNP T C 0.09259 15 147 0.1904 1.8992419552797168E-01
4_605078_SNP A G 0.1006 16 143 0.3926 3.8410853705664683E-01
4_605327_SNP T C 0.1728 28 134 0.1642 1.5778916455068004E-01
4_605809_SNP A T 0.1481 24 138 0.4957 4.9456530849488767E-01
4_607014_SNP A C 0.2112 34 127 0.1575 1.5230574083172321E-01
4_607142_SNP T C 0.2927 48 116 0.2525 2.4863794351560187E-01
4_607242_INS TACTATAC G 0.05556 9 153 0.7712 7.6813428379946014E-01
4_607967_DEL A ATGTA 0.1026 16 140 0.01893 1.7498092868137652E-02
4_608029_SNP G A 0.135 22 141 0.01102 1.0084942479483059E-02
4_608954_SNP A T 0.09756 16 148 0.2946 2.9156850331668038E-01
4_609276_SNP G A 0.0875 14 146 0.6124 6.1284867829512302E-01
4_610218_SNP T C 0.179 29 133 0.5158 5.1025581847358437E-01
4_610221_DEL T GGTAAAA 0.1465 23 134 0.7143 7.0978462694832456E-01
4_610366_SNP T C 0.1656 27 136 0.03205 3.0091602323362606E-02
4_610419_SNP T G 0.3718 58 98 0.5945 6.0016186045809894E-01
4_610742_SNP T G 0.1988 32 129 0.1869 1.8258833558997489E-01
4_610788_SNP T G 0.2857 46 115 0.2963 2.8755648105004905E-01
4_611589_SNP A G 0.1104 18 145 0.04896 4.6143978482625858E-02
4_612115_SNP C G 0.3558 58 105 0.6243 6.2116820667015360E-01
4_612297_SNP T C 0.1935 30 125 0.9154 9.1447192495029894E-01
4_612319_SNP C A 0.09211 14 138 0.2289 2.1460646030045905E-01
4_614414_DEL T TGCATGTGTTGCCCGGTTGAAGA 0.1409 21 128 0.03657 3.3915746279352697E-02
4_616673_SNP A G 0.09259 15 147 0.2577 2.5514358781321911E-01
4_617018_SNP C A 0.06098 10 154 0.5831 6.0250617230047010E-01
4_617264_SNP G A 0.1104 18 145 0.3214 3.1563550599197521E-01
4_618050_INS TT T 0.4459 66 82 0.006869 6.4516624352892963E-03
4_618113_SNP C A 0.5 81 81 0.04633 4.3340654385175412E-02
4_618337_SNP A G 0.06135 10 153 0.3806 3.7443416340720703E-01
4_621501_SNP C G 0.1159 19 145 0.3146 3.0942038767782087E-01
4_622274_SNP A C 0.09259 15 147 0.7267 7.2300467255856327E-01
4_622699_SNP G C 0.07975 13 150 0.2951 2.9363759646403353E-01
4_623377_SNP A G 0.06164 9 137 0.1209 1.0287860914847458E-01
4_624356_SNP A C 0.1043 17 146 0.1193 1.1438975004774643E-01
4_624894_SNP T A 0.2981 48 113 0.4232 4.2511844883903638E-01
4_624896_INS AA A 0.2649 40 111 0.3283 3.1518457115480392E-01
4_625012_SNP A T 0.2102 33 124 0.08917 8.2077990276379326E-02
4_625367_SNP A G 0.4012 65 97 0.5331 5.2638550029239395E-01
4_625799_SNP G A 0.189 31 133 0.06436 6.1701847057760051E-02
4_625839_SNP C T 0.2805 46 118 0.05716 5.5591226949967980E-02
4_625952_SNP C T 0.2795 45 116 0.9132 9.1177578083857702E-01
4_626381_SNP G A 0.1358 22 140 0.1555 1.5092859915604606E-01
4_626468_SNP G A 0.2038 32 125 0.04821 5.2334129464592309E-02
4_627354_INS G GAACCAACTCAAGG 0.293 46 111 0.07569 9.2238606553933233E-02
4_628423_DEL T TGAGCTGGGATCTACTG 0.07975 13 150 0.9578 9.5735918716464719E-01
4_628441_SNP C A 0.07407 12 150 0.9959 9.9588108187849456E-01
4_628444_SNP T G 0.07407 12 150 0.899 8.9772066227622094E-01
4_628446_DEL T TCACTGC 0.06832 11 150 0.7784 7.7640422865119163E-01
4_628599_SNP A G 0.1227 20 143 0.326 3.2024407333753435E-01
4_628666_DEL G GGCTGGGCCAAA 0.1076 17 141 0.1204 1.1170407433380425E-01
4_628888_SNP A G 0.2346 38 124 0.1374 1.3899240118196154E-01
4_629315_SNP T A 0.09146 15 149 0.7332 7.3180327206257789E-01
4_630232_SNP T C 0.08589 14 149 0.1591 1.5407260848963489E-01
4_630605_SNP G T 0.1097 17 138 0.1916 1.7847139593161254E-01
4_630629_SNP A T 0.1972 28 114 0.6572 6.4707325001160565E-01
4_630979_SNP G A 0.0641 10 146 0.1134 1.0339804988532730E-01
4_631038_SNP A G 0.08784 13 135 0.2568 2.5381823825989314E-01
4_632301_SNP C A 0.1091 18 147 0.1476 1.4453268762500948E-01
4_632589_DEL TAA T 0.4583 66 78 0.8235 8.2801323558735507E-01
4_632757_SNP C T 0.1173 19 143 0.1443 1.3780521079195196E-01
4_632845_INS C CTGGGTTTTTGAC 0.1379 20 125 0.3364 3.5283143671079542E-01
4_632880_SNP A T 0.1227 20 143 0.3201 3.1468731564707730E-01
4_633127_SNP G T 0.4076 64 93 0.4872 4.7420859626589895E-01
4_633794_SNP A T 0.1742 27 128 0.08619 8.3167409969911246E-02
4_633812_SNP A C 0.1677 26 129 0.04427 3.9288933219582919E-02
4_633848_SNP T C 0.09859 14 128 0.4374 4.8884563778885204E-01
4_633873_SNP C T 0.08759 12 125 0.9504 9.5810620960918202E-01
4_633886_SNP C T 0.08759 12 125 0.6334 6.8846657639129594E-01
4_633919_SNP C T 0.1143 16 124 0.8776 8.9424622769371709E-01
4_633982_SNP C T 0.1899 30 128 0.08734 8.2131092913349801E-02
4_634049_DEL TCT T 0.1835 29 129 0.02052 1.8572949430658115E-02
4_634107_SNP A T 0.1779 29 134 0.02351 2.1970490143448727E-02
4_635250_SNP T C 0.1474 23 133 0.2451 2.3171856038965399E-01
4_635298_DEL G GCATAAATTTATTATTTG 0.06832 11 150 0.3861 3.8090149685639951E-01
4_635586_SNP G T 0.05732 9 148 0.3716 3.5988620586594977E-01
4_635773_SNP T A 0.07879 13 152 0.139 1.3600947957221154E-01
4_636212_SNP T C 0.236 38 123 0.05394 5.0104636353829272E-02
4_637134_DEL CACCTT C 0.18 27 123 0.04184 3.4947281168883938E-02
4_637145_INS G GAAG 0.1667 25 125 0.07142 8.1512974434888003E-02
4_637259_SNP G A 0.1615 26 135 0.04227 3.8978334603220532E-02
4_637343_SNP T A 0.4936 77 79 0.6344 6.2522537182730142E-01
4_638193_SNP T G 0.3975 64 97 0.4669 4.7024797034372545E-01
4_638245_SNP A T 0.07362 12 151 0.401 3.9516360352347801E-01
4_638563_SNP A C 0.1753 27 127 0.07097 7.5434352631141968E-02
4_638659_SNP G T 0.2293 36 121 0.2849 2.7346768914214414E-01
4_638681_SNP T A 0.2273 35 119 0.3449 3.2942097909998691E-01
4_638835_SNP T A 0.1419 22 133 0.276 2.6472817647929769E-01
4_641107_SNP C A 0.3176 47 101 0.3539 3.2993160410045874E-01
4_641292_SNP T C 0.08276 12 133 0.264 3.0151100960010557E-01
4_641829_SNP G A 0.09554 15 142 0.2738 2.6397384979280558E-01
4_642066_SNP A C 0.3087 46 103 0.4549 4.3185922637770235E-01
4_642540_SNP A C 0.09032 14 141 0.8667 8.6441799559437082E-01
4_642636_DEL T TGGTA 0.08108 12 136 0.08866 7.3834125151260976E-02
4_643014_SNP C T 0.1049 17 145 0.1854 1.8009856607464614E-01
4_643062_SNP A G 0.411 67 96 0.5993 5.9465133410341720E-01
4_643533_SNP T G 0.09202 15 148 0.1969 1.9535889988632094E-01
4_643710_SNP T C 0.08537 14 150 0.2958 2.9370808384116576E-01
4_644110_SNP C T 0.2222 36 126 0.2547 2.4873205153942590E-01
4_644920_SNP A G 0.09317 15 146 0.1354 1.3588473234049470E-01
4_645875_SNP T A 0.3375 54 106 0.4005 3.9454624008176209E-01
4_646323_SNP T A 0.3949 62 95 0.8501 8.4955254375787947E-01
4_647953_SNP T A 0.08176 13 146 0.256 2.7104097396478588E-01
4_648005_DEL A AT 0.06962 11 147 0.3836 3.7076036907093357E-01
4_648008_SNP A G 0.08176 13 146 0.3763 3.6489559898538504E-01
4_648364_SNP C G 0.4294 70 93 0.8402 8.3834590608357262E-01
4_648406_INS A AGTTAACACACCCGAAAATTGAATATCAAATTACTTGAGAATATGTACATGCATATGTATTAAAA 0.3926 53 82 0.8085 7.9430219608787955E-01
4_648829_SNP G A 0.09938 16 145 0.5269 5.2158063686640821E-01
4_648905_DEL T TCTTAA 0.05063 8 150 0.171 1.6513220930977157E-01
4_648978_SNP T G 0.06875 11 149 0.333 3.2260245133209797E-01
4_649311_SNP T A 0.07453 12 149 0.9795 9.7921519181467109E-01
4_649780_SNP T A 0.3148 51 111 0.4528 4.4717043377714016E-01
4_649785_SNP A T 0.09146 15 149 0.5622 5.5808470966543133E-01
4_649797_SNP C A 0.205 33 128 0.538 5.3365313200570363E-01
4_650645_SNP A C 0.3836 61 98 0.8535 8.5222085271407699E-01
4_651577_SNP T C 0.3856 59 94 0.8677 8.6905915377568632E-01
4_652417_SNP G A 0.1296 21 141 0.3414 3.4536871398524238E-01
4_652615_SNP A G 0.3896 60 94 0.4408 4.3547580334525715E-01
4_653058_SNP T A 0.1707 28 136 0.2467 2.4167512686595105E-01
4_653597_SNP A G 0.4151 66 93 0.4496 4.4374991000220121E-01
4_653619_SNP A C 0.06707 11 153 0.8918 8.9290022753996245E-01
4_653710_SNP C A 0.441 71 90 0.7667 7.6505467851255959E-01
4_655645_SNP C T 0.1812 29 131 0.6676 6.6205434315657508E-01
4_655974_SNP A C 0.1 16 144 0.9845 9.8448590704455496E-01
4_655975_SNP G A 0.09375 15 145 0.9059 9.0460938563839433E-01
4_656944_SNP G T 0.3354 54 107 0.364 3.5567847378286288E-01
4_657210_SNP G A 0.09259 15 147 0.1483 1.4542560943205596E-01
4_657506_SNP G T 0.3456 47 89 0.7836 7.9916909552798332E-01
4_657507_SNP T A 0.3529 48 88 0.7269 7.2425866092079560E-01
4_657509_SNP C A 0.3429 48 92 0.8038 8.0368390081236640E-01
4_657510_SNP G T 0.3381 47 92 0.7735 7.7264543312529121E-01
4_657515_MNP GGT ACC 0.12 18 132 0.4682 4.8792871994661413E-01
4_657523_DEL G GAACTGGCCATGTCCGTCTGTCCG 0.1678 25 124 0.179 1.5961947443059599E-01
4_657712_INS GTAACG G 0.09375 15 145 0.2712 2.6486008875443767E-01
4_657727_SNP A G 0.396 59 90 0.627 6.1187604560512709E-01
4_658484_SNP A G 0.07971 11 127 0.8363 8.3269558680631350E-01
4_659042_SNP T A 0.4167 65 91 0.7498 7.4275634193814055E-01
4_659234_SNP G C 0.442 61 77 0.6729 6.5630543543571995E-01
4_659434_SNP T C 0.2867 43 107 0.5646 5.5789812204520928E-01
4_659672_SNP A T 0.321 52 110 0.7665 7.6369239482160500E-01
4_661882_SNP A T 0.1288 21 142 0.2875 2.8595333917069810E-01
4_661995_SNP C T 0.4091 63 91 0.7498 7.4976078427088955E-01
4_662323_SNP T C 0.3226 50 105 0.5249 5.1368353117361853E-01
4_662582_SNP A G 0.2857 44 110 0.2918 2.8417661864956167E-01
4_662822_SNP A T 0.3758 59 98 0.8717 8.6800861995893597E-01
4_664120_INS TTAT T 0.1776 27 125 0.232 2.2063245858181524E-01
4_664349_SNP T G 0.2393 39 124 0.1622 1.5821803499376319E-01
4_664552_DEL A AAAA 0.05769 9 147 0.5667 5.5818942288675488E-01
4_664791_SNP A G 0.08696 14 147 0.9014 8.9984375569552455E-01
4_664875_SNP C T 0.09091 15 150 0.7095 7.0742773384064916E-01
4_664992_SNP C G 0.4145 63 89 0.69 6.8124742518770243E-01
4_665826_SNP T G 0.09317 15 146 0.8437 8.4110210160760157E-01
4_666032_SNP A G 0.06173 10 152 0.2051 2.0094804147463974E-01
4_666065_SNP G A 0.358 58 104 0.5251 5.1949996234579554E-01
4_666375_SNP A C 0.3913 63 98 0.9081 9.0843409497927885E-01
4_667351_SNP T C 0.1667 27 135 0.1896 1.8347701863238564E-01
4_667954_SNP C T 0.2975 47 111 0.4714 4.6306528827827675E-01
4_669081_SNP T C 0.4177 66 92 0.8426 8.3885955641997534E-01
4_669475_SNP C G 0.1132 18 141 0.1989 1.9285895506849937E-01
4_671733_SNP T A 0.2152 34 124 0.3428 3.3475886015198997E-01
4_673844_SNP T A 0.0625 10 150 0.3449 3.3545248819757700E-01
4_673859_SNP G A 0.09259 15 147 0.1544 1.4775824404518689E-01
4_674395_SNP A T 0.09202 15 148 0.1874 1.8189732078811383E-01
4_674396_INS G GCC 0.1 15 135 0.2008 1.9058874236885137E-01
4_675046_DEL A AAAAATGCGTAGACGGAAACGCCTCCAAAAA 0.08075 13 148 0.2066 1.9794231322507783E-01
4_675410_SNP T C 0.2264 36 123 0.2058 2.0162031795572677E-01
4_675676_SNP G A 0.06748 11 152 0.4257 4.2138238505242853E-01
4_676735_SNP T C 0.2222 36 126 0.1583 1.5298001466831312E-01
4_679195_SNP A T 0.09554 15 142 0.2151 2.0522043367021525E-01
4_679379_SNP C A 0.4323 67 88 0.8488 8.4374819633197129E-01
4_679601_SNP C G 0.128 21 143 0.1408 1.3661268826930817E-01
4_679909_SNP T C 0.09756 16 148 0.09645 9.4338531979073048E-02
4_680784_SNP G C 0.4224 68 93 0.9387 9.3771449571538301E-01
4_681349_SNP A G 0.08025 13 149 0.8875 8.8615825237366530E-01
4_682852_DEL A ATG 0.3108 46 102 0.4746 4.6952473402341321E-01
4_682857_DEL A ATAAAAAAGAAATATATAACCTTAGAATCAAATTAGCCCACCTCTCCTTTATTTACATTACTAATTTTTGGTAGCCAGAGGAGTGCTTCCCGACATT 0.3092 47 105 0.5604 5.5694322112284045E-01
4_683944_SNP T C 0.2625 42 118 0.8394 8.3704431997566608E-01
4_684043_SNP T C 0.2903 45 110 0.6722 6.6395586290628861E-01
4_684442_SNP T G 0.4 64 96 0.8413 8.3877859303765512E-01
4_686850_SNP A G 0.25 40 120 0.2323 2.3610586131767686E-01
4_688590_SNP T C 0.236 38 123 0.9057 9.0473577068224487E-01
4_688631_SNP C G 0.1037 17 147 0.1858 1.8153274557789423E-01
4_688914_SNP C A 0.2166 34 123 0.131 1.3680424625918597E-01
4_688916_SNP T A 0.2201 35 124 0.07225 7.2267894836289967E-02
4_688922_MNP ACAT CTGA 0.1842 28 124 0.2139 2.4545725777505734E-01
4_688927_SNP A G 0.2102 33 124 0.07448 7.3160745832155677E-02
4_689448_SNP A C 0.07801 11 130 0.1534 1.3073573036839725E-01
4_689606_SNP G A 0.1074 16 133 0.1368 1.2722342356093364E-01
4_690559_SNP T G 0.4865 72 76 0.9162 9.1390902250879380E-01
4_690586_SNP C T 0.08917 14 143 0.09325 9.2003640063090253E-02
4_690800_SNP C T 0.3396 54 105 0.6327 6.3186305756241179E-01
4_690912_SNP T A 0.05488 9 155 0.7729 7.7054159794162169E-01
4_690976_DEL G GCCTCGCCCAATCTTTTGAAACAGTTTTTTTTTTG 0.05161 8 147 0.4882 4.8105402283626320E-01
4_691105_SNP T A 0.4125 66 94 0.8748 8.7254348564039297E-01
4_691106_SNP A C 0.4088 65 94 0.7634 7.5992262808544453E-01
4_691261_SNP T C 0.1656 26 131 0.8873 8.8752749361758954E-01
4_691384_SNP T C 0.3961 61 93 0.8035 7.9678416944208019E-01
4_701828_SNP C G 0.09202 15 148 0.3844 3.8306528010197483E-01
4_701929_SNP A G 0.06135 10 153 0.4571 4.5211901070535787E-01
4_703936_SNP T C 0.4012 65 97 0.9341 9.3327208643627635E-01
4_704088_SNP A C 0.414 65 92 0.6752 6.6721821155738237E-01
4_704139_INS TT T 0.3235 44 92 0.5285 4.9682394726048729E-01
4_704286_SNP G A 0.3553 54 98 0.9261 9.2402209824300408E-01
4_704287_SNP C A 0.3197 47 100 0.981 9.8054408164500007E-01
4_704289_SNP G A 0.1875 30 130 0.8695 8.6853379592996283E-01
4_704290_INS GTGCCC T 0.3448 50 95 0.7983 7.9019285533880912E-01
4_704291_SNP G A 0.1333 20 130 0.7356 7.2814498051627163E-01
4_704296_SNP T C 0.45 63 77 0.7436 7.3016147492379979E-01
4_704529_SNP G A 0.4076 64 93 0.5915 5.9029475731096648E-01
4_704825_SNP G A 0.4088 65 94 0.7194 7.1510445435124215E-01
4_706427_SNP T C 0.2919 47 114 0.4563 4.4946708359906895E-01
4_707711_SNP T C 0.2938 47 113 0.7283 7.2422036299028381E-01
4_707820_SNP A C 0.1656 26 131 0.1471 1.4168320225842324E-01
4_708311_INS AT A 0.0604 9 140 0.8219 8.2090620915347445E-01
4_709208_SNP A G 0.05882 9 144 0.09004 8.6339787909854970E-02
4_710867_SNP C T 0.08054 12 137 0.4972 4.9300271214100577E-01
4_711046_INS AA A 0.05479 8 138 0.2638 2.4972659509675987E-01
4_711284_SNP A T 0.08 12 138 0.7873 7.8225006394414209E-01
4_711888_SNP T C 0.465 73 84 0.5359 5.3704075964741160E-01
4_712030_SNP T G 0.05488 9 155 0.6112 6.0791753630183798E-01
4_712038_SNP T C 0.09202 15 148 0.2899 2.8843980692408477E-01
4_712157_SNP T C 0.07927 13 151 0.2654 2.6028342387410452E-01
4_712539_SNP C A 0.09202 15 148 0.1895 1.8367225860299308E-01
4_713129_SNP T C 0.4214 67 92 0.4128 4.2062050229092662E-01
4_715227_SNP C T 0.1006 16 143 0.1959 1.8632905113224607E-01
4_715581_SNP C T 0.2298 37 124 0.1683 1.6195507031120360E-01
4_715582_MNP CAGC TTTG 0.075 12 148 0.528 5.2272843606521813E-01
4_715586_DEL A AAAATATATAATTTAGGTTTTTAATCGAT 0.06289 10 149 0.8615 8.5993776782594711E-01
4_716979_SNP A T 0.3309 46 93 0.6342 6.2707052602814950E-01
4_717086_SNP T C 0.07586 11 134 0.8039 7.9520310742405009E-01
4_718131_SNP A C 0.3949 62 95 0.6582 6.5499713290058614E-01
4_718367_SNP C T 0.0828 13 144 0.2203 2.2273830151410434E-01
4_718492_INS CC C 0.05844 9 145 0.5417 5.5865500299680093E-01
4_718672_SNP C G 0.08805 14 145 0.1263 1.1934608189962514E-01
4_718910_SNP C A 0.4481 69 85 0.8029 7.9909437233663339E-01
4_718955_SNP G A 0.2981 48 113 0.4261 4.2323056465659592E-01
4_719027_SNP A C 0.2848 45 113 0.4044 4.1158739272453682E-01
4_719055_SNP C T 0.3704 60 102 0.6125 6.1085826156551992E-01
4_719169_SNP C T 0.4277 68 91 0.9943 9.9423625068926968E-01
4_719584_SNP A T 0.2134 35 129 0.5087 5.0435558603245556E-01
4_720609_SNP A T 0.0875 14 146 0.689 6.9138147227131919E-01
4_720704_SNP C A 0.3789 61 100 0.9969 9.9686655298556470E-01
4_721228_DEL CA AGTAACGGGTAT 0.3311 50 101 0.5999 5.8609598841056754E-01
4_721452_DEL A ATGCATATTCCAGAGGCGGACACAGCGGA 0.05521 9 154 0.3654 3.6472881682462921E-01
4_721482_SNP T A 0.05521 9 154 0.3654 3.6472881682462921E-01
4_721485_DEL T TGATTCTTGATGTCGCTACGCTCACAAACAACCCAAG 0.05521 9 154 0.3654 3.6472881682462921E-01
4_721525_SNP A T 0.05521 9 154 0.7583 7.5524165201497828E-01
4_721889_SNP C A 0.07453 12 149 0.3967 3.8798893513648292E-01
4_722246_SNP A C 0.06707 11 153 0.258 2.5362957797956753E-01
4_722505_SNP C G 0.09697 16 149 0.165 1.6182947572986972E-01
4_723092_SNP C T 0.5 80 80 0.4872 4.8080697408699979E-01
4_724834_SNP T G 0.05696 9 149 0.2401 2.2699197277767746E-01
4_724835_SNP T C 0.05063 8 150 0.1066 9.7620475615940894E-02
4_725327_SNP T G 0.3459 55 104 0.5574 5.5158675090902864E-01
4_726081_DEL A TAAAAAG 0.4658 68 78 0.5502 5.6667171164179153E-01
4_726128_SNP C A 0.4437 71 89 0.2804 2.7088179324793982E-01
4_726794_SNP T C 0.1667 27 135 0.2188 2.1179784840512594E-01
4_727739_SNP C A 0.1329 21 137 0.3335 3.2642008837003023E-01
4_727740_SNP T G 0.1338 21 136 0.3245 3.1652755498516494E-01
4_727742_INS GGTGAAC G 0.1161 18 137 0.4756 4.6593688076573414E-01
4_727979_SNP T G 0.07453 12 149 0.8093 8.0666833648469216E-01
4_730203_SNP A T 0.3548 55 100 0.4719 4.7077438108271752E-01
4_730952_SNP A G 0.07453 12 149 0.3498 3.4035737181271086E-01
4_731496_DEL A AA 0.0719 11 142 0.9092 9.0669319531577330E-01
4_732024_SNP G T 0.1013 16 142 0.4418 4.3363564882110428E-01
4_732251_SNP C T 0.4065 63 92 0.6406 6.3331143415596425E-01
4_733057_SNP A G 0.1043 17 146 0.6748 6.7824442243492000E-01
4_733089_SNP C T 0.1615 26 135 0.2551 2.4760443001465215E-01
4_733103_SNP G A 0.103 17 148 0.7249 7.2291609523738654E-01
4_733115_DEL C TT 0.08125 13 147 0.6853 6.8213847680065975E-01
4_733429_SNP T A 0.08589 14 149 0.2827 2.7889780807819908E-01
4_734468_SNP T C 0.2622 43 121 0.5118 5.0799702290185611E-01
4_735329_INS C CAAAATCACCATTGGTAATACTGTAAAGGTTAACACTTAACGCTATTTAAGGATTTACCTCTATATAAAGGGTATTGTTGATTTAGCAAGAAGGTAAATTAGCGTCCCAAGTCCATTTGATACAGCAATTCCTGTCTTTCGGTCATTTAAACATCCCTTGAATGATTTATTTTAAAGCTCAAGTTTTAGAAAATATTTAGATTTTCCCGATAAAGAGATTTCAAGTCAGAGAGAGGTAACGGTATTTTGATCATGTTGGCTTTTAAAACTTTATTTTAGTACGACTCTTATTATAAGCTAAGTGTGCAGTTTCC 0.4043 57 84 0.3317 3.3622115820384080E-01
4_735833_DEL GG TAAGCAAACC 0.075 12 148 0.5703 5.6730777063405768E-01
4_736687_SNP T A 0.1037 17 147 0.401 4.0082144424179156E-01
4_736976_SNP G A 0.3025 49 113 0.9098 9.0851987977496107E-01
4_737274_SNP T C 0.2174 35 126 0.007813 6.7733599416129183E-03
4_738209_SNP C A 0.09877 16 146 0.1845 1.7753699446470539E-01
4_738528_SNP C T 0.07317 12 152 0.1812 1.7654924437078023E-01
4_739144_SNP A G 0.4562 73 87 0.389 3.8055375487820930E-01
4_739338_INS AATTCATTTAACCTTGGGCTTGAGTTTTTTCTTCGCCCAATATTCTAAAAAAAAGTCTAGTTTTTTCCTGTTTAAACGCTTAATATGTCTGTTGACTTGACGTC A 0.4906 78 81 0.4602 4.5763886653437647E-01
4_739436_INS TTATAGGCCGATGCACTTGCTTCAATTTC T 0.4534 73 88 0.5014 5.0115793413198295E-01
4_739650_SNP G C 0.4658 75 86 0.5006 4.9781205650126548E-01
4_740202_SNP A G 0.06173 10 152 0.9802 9.7986726511097511E-01
4_740573_SNP G T 0.1037 17 147 0.2154 2.1073768563416984E-01
4_740594_SNP G A 0.09146 15 149 0.5056 5.0110062776385911E-01
4_741064_SNP G C 0.1914 31 131 0.4368 4.3134753168052342E-01
4_742812_INS AA A 0.1143 16 124 0.06746 5.7738130265533927E-02
4_743541_SNP G A 0.1333 22 143 0.1837 1.8039982656708498E-01
4_743620_DEL T TAGATATGTATAT 0.05195 8 146 0.7841 7.7978985619471564E-01
4_744728_SNP C G 0.3187 51 109 0.8025 8.0303722927534715E-01
4_745144_SNP C A 0.07362 12 151 0.8509 8.5043570360132414E-01
4_746825_SNP A C 0.1835 29 129 0.3836 3.7281079633647107E-01
4_747586_SNP G A 0.3309 46 93 0.7111 6.9657885776441997E-01
4_747849_DEL A AATGGTTATA 0.0596 9 142 0.6035 5.9040106587278784E-01
4_747864_INS CTTTC C 0.05369 8 141 0.2258 2.0986450726521111E-01
4_748295_SNP T C 0.2822 46 117 0.3967 3.9329496697461663E-01
4_748333_DEL A ACTATAGCACA 0.3077 44 99 0.7257 7.3242928822985420E-01
4_748792_SNP C T 0.1118 18 143 0.8808 8.7908293016443428E-01
4_750527_SNP C G 0.3 48 112 0.5237 5.1792310583039258E-01
4_751536_SNP A G 0.2424 40 125 0.9343 9.3377054645458568E-01
4_752258_SNP T C 0.2393 39 124 0.8904 8.8894795462604137E-01
4_754093_SNP A T 0.323 52 109 0.5043 4.9928662171015470E-01
4_755444_INS AA A 0.09615 15 141 0.8875 8.9165311377613254E-01
4_755605_SNP G C 0.2215 35 123 0.1032 9.8703265802140505E-02
4_755833_SNP C A 0.1006 16 143 0.1763 1.7771906628951839E-01
4_755952_SNP A T 0.09816 16 147 0.2008 1.9504620387891169E-01
4_756811_SNP A C 0.07317 12 152 0.4131 4.1108031077229501E-01
4_758708_SNP T A 0.09375 15 145 0.1715 1.6420591489424496E-01
4_759105_SNP A G 0.2971 41 97 0.3081 2.9077904438284452E-01
4_759124_SNP G A 0.1096 16 130 0.747 7.3567507396676568E-01
4_759295_SNP A C 0.1646 26 132 0.7331 7.2904750317640610E-01
4_759674_SNP A G 0.1104 18 145 0.1869 1.9049677860729464E-01
4_759831_SNP C A 0.1125 18 142 0.182 1.8170042470359538E-01
4_761022_SNP T A 0.3699 54 92 0.9818 9.8121960191962498E-01
4_761624_SNP T C 0.08917 14 143 0.1722 1.6140604788807500E-01
4_761743_SNP T C 0.3219 47 99 0.2936 2.7936562171437784E-01
4_762162_INS TTCCCGGTATT T 0.1558 24 130 0.9912 9.9101842463512679E-01
4_762686_SNP G A 0.0566 9 150 0.1414 1.4012485166005084E-01
4_762692_SNP C A 0.05063 8 150 0.1929 1.8669745252743075E-01
4_763670_SNP T C 0.4562 73 87 0.7221 7.1900957196845428E-01
4_763865_SNP G T 0.2625 42 118 0.8124 8.1024999234808437E-01
4_764114_SNP T C 0.1783 28 129 0.6159 6.2376244375596013E-01
4_764413_SNP T G 0.09589 14 132 0.4288 4.1294046153531283E-01
4_764743_SNP C T 0.08609 13 138 0.7536 7.4932058506303756E-01
4_764988_SNP T C 0.3333 44 88 0.5246 5.1104548957851503E-01
4_765005_SNP T A 0.1151 16 123 0.1596 1.3346731727347316E-01
4_765308_SNP T G 0.15 24 136 0.8893 8.8705936304464550E-01
4_766927_SNP A C 0.1857 26 114 0.08859 1.2520518491094101E-01
4_767658_INS CGA AT 0.07895 12 140 0.8999 8.9743696483229130E-01
4_767717_SNP A C 0.05031 8 151 0.4151 4.0396827556628390E-01
4_769188_SNP A T 0.4805 74 80 0.3208 3.1774268853674248E-01
4_770159_SNP G A 0.3522 56 103 0.8343 8.3067123851733005E-01
4_770382_SNP T G 0.07927 13 151 0.6 5.9627791543835162E-01
4_770525_SNP T C 0.4765 71 78 0.4359 4.3533673775814130E-01
4_770740_SNP G A 0.2625 42 118 0.6824 6.7675673175661000E-01
4_772489_SNP G A 0.06329 10 148 0.7508 7.4730650240796015E-01
4_772620_SNP G A 0.1474 23 133 0.4627 4.5251694893461003E-01
4_773677_SNP G A 0.1037 17 147 0.1832 1.7860301359363462E-01
4_775651_SNP G C 0.3688 59 101 0.8802 8.7851800549108150E-01
4_776771_SNP G A 0.09816 16 147 0.3385 3.3698981244754012E-01
4_777715_SNP A T 0.3228 51 107 0.3575 3.5776689197310585E-01
4_778023_SNP A G 0.3459 55 104 0.9338 9.3263123460978914E-01
4_779262_SNP T C 0.07273 12 153 0.3637 3.6008144521285990E-01
4_780875_SNP G C 0.1595 26 137 0.8901 8.8928604961700441E-01
4_782792_SNP A G 0.2622 43 121 0.7493 7.4669337247070022E-01
4_787266_SNP T A 0.1515 25 140 0.8535 8.5242100907559770E-01
4_790267_SNP T C 0.1384 22 137 0.8111 8.0701261859051943E-01
4_790445_SNP C T 0.1046 16 137 0.07973 7.7105136728169349E-02
4_790482_DEL A AAGGGTTTATAATTATTATATTATATATAATATCATTCTCCTGTTCTTTAAAATAGATCTAAAATGCCTCTATG 0.05769 9 147 0.8059 8.0267481135137597E-01
4_790611_SNP T A 0.1491 24 137 0.8809 8.7903242822514427E-01
4_791215_SNP C T 0.1429 23 138 0.7724 7.6909216356129506E-01
4_793443_SNP T G 0.06329 10 148 0.2095 1.9806201202806617E-01
4_793471_SNP G A 0.09554 15 142 0.1027 9.2747403087737545E-02
4_793486_SNP C T 0.05806 9 146 0.1171 1.1256469739861397E-01
4_794348_SNP C T 0.07092 10 131 0.9151 9.1190749664599746E-01
4_796825_SNP A T 0.3459 55 104 0.9749 9.7431647957737211E-01
4_796978_SNP G T 0.2579 41 118 0.5622 5.6194698770103269E-01
4_798906_DEL AA A 0.3986 55 83 0.3888 4.1722530859238627E-01
4_799088_SNP T A 0.09934 15 136 0.1645 1.5114256840518225E-01
4_799252_INS TT T 0.08759 12 125 0.7584 7.4628031952307783E-01
4_799287_SNP T A 0.06757 10 138 0.8579 8.5311028000073419E-01
4_799662_SNP G T 0.06098 10 154 0.4813 4.7934486504102347E-01
4_800284_SNP G A 0.1132 18 141 0.2954 2.8523877863915126E-01
4_801626_SNP T C 0.1091 18 147 0.2588 2.5516831378949978E-01
4_801714_SNP T G 0.1688 27 133 0.2203 2.1482964536745663E-01
4_802485_SNP T C 0.1472 24 139 0.8725 8.7219980936024899E-01
4_802640_SNP A G 0.2264 36 123 0.843 8.4300330260704948E-01
4_802666_SNP A G 0.4875 78 82 0.7258 7.3170282955997368E-01
4_804281_DEL G GTTG 0.07595 12 146 0.3514 3.4027649818327055E-01
4_804863_SNP T A 0.12 18 132 0.2053 1.8558212826141240E-01
4_805705_SNP A C 0.06211 10 151 0.8978 8.9601818713700354E-01
4_806036_SNP T A 0.3654 57 99 0.2682 2.6878047833236585E-01
4_806557_SNP G A 0.1098 18 146 0.2555 2.5059185725036881E-01
4_807136_SNP T G 0.07273 12 153 0.3637 3.6008144521285990E-01
4_807655_SNP A G 0.3585 57 102 0.9905 9.9032842330256254E-01
4_807666_SNP C T 0.1049 17 145 0.4536 4.5106307731274331E-01
4_808582_SNP T A 0.2192 32 114 0.7487 7.3703467204426698E-01
4_808837_SNP A T 0.4965 71 72 0.33 3.0792627592867761E-01
4_809073_SNP C T 0.35 56 104 0.2246 2.2404119071309669E-01
4_813150_INS AGGGCTAAGA T 0.1043 17 146 0.252 2.4553193422579922E-01
4_813387_SNP C T 0.3151 46 100 0.9385 9.3496607537139054E-01
4_817580_DEL T TTAAATAAGTTAATA 0.4843 77 82 0.4519 4.4228894602065039E-01
4_817879_INS GC G 0.1375 22 138 0.5657 5.5949655108534446E-01
4_817900_SNP T A 0.09375 15 145 0.4661 4.5885654093265882E-01
4_818995_DEL A ATA 0.1447 23 136 0.9282 9.2676721710005505E-01
4_819624_SNP T C 0.07317 12 152 0.9673 9.6704959328434792E-01
4_820183_SNP T G 0.358 58 104 0.7895 7.8624019761124586E-01
4_822052_SNP T A 0.3459 55 104 0.5644 5.6328065907985647E-01
4_823825_SNP T C 0.06098 10 154 0.7186 7.1637268707855362E-01
4_824259_DEL TTCC ATGAACTTCTAAATCTCGGCAAATTAAAGCTAGACTTTAGATTATTTCTCGAACTTAGGAACTACACTAGTGGGCATAAGTATTTAGACACCATTAGCTTGCAACTGCCGGGCTATGCTTTTCATAGTACAGTCAAATAAATAA 0.09677 15 140 0.5922 5.8204165410839903E-01
4_824977_SNP C G 0.05096 8 149 0.1494 1.4748218699549120E-01
4_825354_DEL T TGATTGGAGAGTCCTT 0.2426 33 103 0.7319 7.1932151731927130E-01
4_825418_SNP A G 0.08333 11 121 0.4828 4.9997896441746126E-01
4_825842_SNP C T 0.1064 15 126 0.3805 3.5085191942645688E-01
4_826350_SNP G T 0.1481 24 138 0.9275 9.2635591589828181E-01
4_826991_SNP G C 0.05556 9 153 0.6832 6.7833510195283231E-01
4_827299_SNP C T 0.0875 14 146 0.266 2.5566016548289572E-01
4_827375_SNP G T 0.05455 9 156 0.9109 9.1026931727407279E-01
4_828447_SNP A T 0.05556 9 153 0.696 6.9248081895654789E-01
4_828638_SNP T C 0.1049 17 145 0.2973 2.8995843361389051E-01
4_828943_SNP A T 0.2025 33 130 0.7029 6.9947630325053090E-01
4_829188_SNP A T 0.07273 12 153 0.9813 9.8115004231694736E-01
4_829197_SNP A G 0.1341 22 142 0.7525 7.5082775424554260E-01
4_829198_SNP A G 0.1358 22 140 0.7279 7.2532538317007789E-01
4_829206_INS AA A 0.1844 26 115 0.428 4.5270832636670089E-01
4_829208_SNP T A 0.1358 22 140 0.6136 6.3407711710957737E-01
4_829334_SNP A C 0.06173 10 152 0.08967 8.7178707451588622E-02
4_829549_SNP G T 0.1437 23 137 0.9563 9.5527799388844148E-01
4_829790_SNP T C 0.1104 18 145 0.2609 2.5450591123219179E-01
4_830148_INS G GAG 0.4161 57 80 0.6586 6.7019872372387534E-01
4_831037_SNP A T 0.2662 41 113 0.7837 7.8211788951049421E-01
4_831127_SNP T C 0.2579 41 118 0.53 5.1950337434129046E-01
4_831139_SNP G T 0.2739 43 114 0.6173 6.0708376038443590E-01
4_831248_SNP T A 0.2547 41 120 0.5191 5.1535180876684272E-01
4_831668_SNP A C 0.1049 17 145 0.1877 1.8094370504867396E-01
4_831859_INS G GGCAAATTG 0.3019 48 111 0.9095 9.1411196181838517E-01
4_832079_SNP T A 0.09317 15 146 0.1194 1.1269515165210220E-01
4_832637_SNP T G 0.2171 33 119 0.5016 4.9137223319291967E-01
4_833923_SNP A G 0.06098 10 154 0.6144 6.1120427846085612E-01
4_834036_SNP C T 0.1049 17 145 0.4656 4.6283903539973836E-01
4_834472_DEL A AA 0.1439 19 113 0.6203 6.3735120784636545E-01
4_834921_SNP C T 0.08861 14 144 0.1005 1.0047654189886912E-01
4_835015_SNP T C 0.05488 9 155 0.7917 7.8999574344232582E-01
4_835036_SNP A G 0.1227 20 143 0.1223 1.1777923170368343E-01
4_836198_SNP G A 0.1988 32 129 0.6654 6.5951526526874060E-01
4_836392_SNP G C 0.2547 41 120 0.8289 8.2909729432598045E-01
4_836480_SNP A G 0.1824 29 130 0.3095 3.0183773576040618E-01
4_836651_SNP A G 0.1006 16 143 0.3966 3.8887272197600509E-01
4_837648_INS TT T 0.1366 22 139 0.9713 9.7091511598065372E-01
4_838085_SNP G A 0.2733 44 117 0.6762 6.7344312254749461E-01
4_838284_SNP T C 0.1582 25 133 0.1567 1.4636726556406876E-01
4_838454_SNP C G 0.1118 18 143 0.2577 2.5249528401175048E-01
4_838463_SNP A T 0.1104 18 145 0.2687 2.6549916057841183E-01
4_839151_SNP C G 0.0566 9 150 0.05889 5.6297051834533457E-02
4_839407_SNP C T 0.09868 15 137 0.8449 8.3918301574184262E-01
4_839556_SNP T C 0.09375 15 145 0.07979 7.5148605289439063E-02
4_839864_SNP T C 0.2611 41 116 0.9036 9.0140295177316831E-01
4_840732_SNP A G 0.2264 36 123 0.3747 3.6582944932914097E-01
4_840926_SNP T C 0.1139 18 140 0.2478 2.4035942134810206E-01
4_841057_SNP T C 0.2821 44 112 0.4365 4.2509981513926909E-01
4_841653_DEL T TT 0.1364 21 133 0.2425 2.2953551258483473E-01
4_842013_SNP C G 0.2053 31 120 0.7013 6.9131059885320545E-01
4_842091_SNP T A 0.0719 11 142 0.4811 4.6564379122930177E-01
4_842473_SNP T C 0.05732 9 148 0.02363 2.1128626098549933E-02
4_842551_SNP G T 0.3439 54 103 0.4323 4.3314376963375834E-01
4_842553_INS T TTTTAAAAGTGTGGACGTGA 0.3913 54 84 0.4228 4.5456906861750057E-01
4_842608_SNP C T 0.3438 55 105 0.3149 3.1848494641223168E-01
4_842671_SNP C G 0.08125 13 147 0.8912 8.9193805352257027E-01
4_842691_SNP A T 0.08642 14 148 0.7049 7.0181846405550685E-01
4_842775_SNP C G 0.07362 12 151 0.7864 7.8374812905292501E-01
4_843617_DEL T TCTAAAATCTGTAT 0.1613 25 130 0.299 2.8673368532736343E-01
4_843663_SNP T C 0.293 46 111 0.4926 4.8164732398035881E-01
4_844169_SNP A C 0.06832 11 150 0.7881 7.8452722612916537E-01
4_844187_SNP T C 0.2562 41 119 0.6533 6.4953856470456417E-01
4_845057_SNP A G 0.3333 53 106 0.4914 4.8869630179754098E-01
4_845181_SNP T G 0.1961 30 123 0.9327 9.3100657480269822E-01
4_845248_SNP C G 0.236 38 123 0.5459 5.3946919562087903E-01
4_845843_SNP T C 0.2761 45 118 0.6118 6.1149025529237377E-01
4_846562_DEL A AA 0.07006 11 146 0.3001 2.8940118201157505E-01
4_846808_DEL C CAAAAAATTGTA 0.2026 31 122 0.4043 4.3000662928298394E-01
4_847380_SNP C A 0.06832 11 150 0.3177 3.2002885284269544E-01
4_847650_SNP G A 0.06875 11 149 0.7069 7.0097762420700693E-01
4_849457_SNP A T 0.05844 9 145 0.8239 8.1856239208779213E-01
4_849482_SNP A T 0.07595 12 146 0.9713 9.7076104826348808E-01
4_849672_SNP A T 0.3418 54 104 0.1774 1.7525603744602336E-01
4_849677_INS A AGTATTTTTATTCTTGATCAGGATTAATAGCCGAGTCGAACTGGTCATGTCCGTCTGTACGTCCGTATGAACGTCGAGATTTTAGGAACTATAAAAGCTAGAAAATTAAGGTTAAGCATACAGA 0.3522 56 103 0.2051 2.0418339472515445E-01
4_849718_SNP G C 0.06173 10 152 0.7278 7.2521053549891845E-01
4_850192_SNP A C 0.103 17 148 0.7816 7.7994040101860840E-01
4_850195_SNP T G 0.08075 13 148 0.7458 7.4141467308871689E-01
4_850197_INS AAACGT A 0.06918 11 148 0.7869 7.8354726226967342E-01
4_850539_SNP G A 0.3436 56 107 0.7935 7.9099088433466247E-01
4_850962_SNP G A 0.3567 56 101 0.06142 7.8910762408474361E-02
4_851036_SNP A C 0.09202 15 148 0.2124 2.0688328500051423E-01
4_851617_SNP T A 0.3269 51 105 0.6279 6.1943276587002960E-01
4_851737_SNP G A 0.2483 37 112 0.7196 7.0762365017194984E-01
4_851780_SNP T G 0.3464 53 100 0.5343 5.2625235832083783E-01
4_851782_SNP A G 0.3548 55 100 0.3653 3.5330806201169396E-01
4_852025_SNP G C 0.3025 49 113 0.209 2.0428858152051721E-01
4_852419_SNP A C 0.06748 11 152 0.5421 5.3659548596625450E-01
4_852448_SNP G A 0.2407 39 123 0.8187 8.1693721239714900E-01
4_853382_SNP T C 0.09202 15 148 0.8472 8.4521712891103329E-01
4_853401_SNP A T 0.2515 41 122 0.415 4.0880194103381173E-01
4_853451_SNP T C 0.05488 9 155 0.4763 4.7161433685747034E-01
4_854283_SNP G A 0.4437 71 89 0.7445 7.3980357290026055E-01
4_854567_SNP C T 0.06748 11 152 0.7262 7.2312857300236177E-01
4_854670_SNP A C 0.184 30 133 0.9673 9.6683559052888368E-01
4_854701_SNP G T 0.3006 49 114 0.3967 3.9165882516149586E-01
4_854839_SNP C A 0.06061 10 155 0.4509 4.4741758059399395E-01
4_855814_SNP G T 0.1224 18 129 0.8606 8.5566748671595538E-01
4_856727_SNP C T 0.1046 16 137 0.3473 3.3361713462840203E-01
4_857738_SNP T A 0.1125 18 142 0.3763 3.6696059159852024E-01
4_858728_SNP T C 0.3333 54 108 0.6579 6.5354700488617312E-01
4_858840_SNP T C 0.05521 9 154 0.6118 6.0741692819565063E-01
4_859523_SNP A G 0.07879 13 152 0.3644 3.6077062546754413E-01
4_859629_SNP G C 0.1104 18 145 0.2447 2.3854214311296518E-01
4_860155_SNP A G 0.2405 38 120 0.6008 5.9361354511714615E-01
4_860185_SNP G C 0.07273 12 153 0.3637 3.6008144521285990E-01
4_860223_SNP A C 0.05488 9 155 0.726 7.2321683809062753E-01
4_862546_SNP A T 0.1111 18 144 0.3958 3.9153189358833185E-01
4_863619_SNP C T 0.396 59 90 0.41 3.8841969344754868E-01
4_863911_SNP G A 0.07317 12 152 0.6896 6.8682504013938994E-01
4_864789_SNP T G 0.1181 17 127 0.08342 6.9196460458120584E-02
4_865184_SNP T C 0.07407 12 150 0.9628 9.6235448428283366E-01
4_865235_SNP T C 0.07927 13 151 0.8441 8.4562871864882383E-01
4_865245_SNP G C 0.07927 13 151 0.8441 8.4562871864882383E-01
4_865364_SNP G A 0.4843 77 82 0.8572 8.5594916315878766E-01
4_866044_SNP A C 0.1296 21 141 0.1684 1.6144736115366609E-01
4_866120_SNP G C 0.1963 32 131 0.6398 6.3519963120612100E-01
4_866672_SNP A G 0.05732 9 148 0.943 9.4240973313954413E-01
4_866673_DEL T TAAGACG 0.05161 8 147 0.5887 5.8134824691281062E-01
4_866708_SNP A T 0.1366 22 139 0.2265 2.2189515730526865E-01
4_867353_SNP T C 0.2658 42 116 0.7686 7.6326724706964055E-01
4_867572_SNP C T 0.2704 43 116 0.6313 6.2464526434766743E-01
4_867711_SNP G C 0.06623 10 141 0.2573 2.3660570918224866E-01
4_867715_SNP A G 0.05921 9 143 0.4878 4.8106610635390012E-01
4_868444_SNP T C 0.14 21 129 0.202 1.9341438989390702E-01
4_868705_SNP T A 0.06098 10 154 0.4813 4.7934486504102347E-01
4_869395_SNP A G 0.3526 55 101 0.3209 3.2136907730878039E-01
4_870101_SNP A G 0.1146 18 139 0.2484 2.3547098508307773E-01
4_871111_SNP T C 0.1104 17 137 0.2891 2.7287916882711394E-01
4_871224_SNP G C 0.3094 43 96 0.3194 3.1093144068920864E-01
4_871585_SNP T G 0.2308 33 110 0.6052 5.9382998138320797E-01
4_871661_SNP A G 0.1366 22 139 0.1923 1.8428632798825095E-01
4_872438_SNP T C 0.1304 21 140 0.1608 1.5363774281261544E-01
4_872830_SNP C A 0.1104 17 137 0.4824 4.7400149647273704E-01
4_873279_SNP T C 0.06173 10 152 0.7393 7.3721364999557304E-01
4_874097_SNP C T 0.135 22 141 0.2262 2.2293834624199815E-01
4_874127_SNP A G 0.1925 31 130 0.983 9.8274344812519865E-01
4_874198_SNP A C 0.0559 9 152 0.7962 7.9294134848331810E-01
4_874309_DEL G GA 0.0559 9 152 0.5315 5.2653692520660589E-01
4_875377_SNP A T 0.1161 18 137 0.1667 1.5807716394011551E-01
4_877005_SNP T C 0.1963 32 131 0.6085 6.0365995240311121E-01
4_877067_SNP C A 0.05 8 152 0.8417 8.3868547213450162E-01
4_877146_SNP A G 0.1288 21 142 0.282 2.7852301836107207E-01
4_877429_SNP A G 0.2822 46 117 0.9348 9.3454301378624405E-01
4_877492_INS TCAT T 0.1076 17 141 0.2993 2.9929736418208974E-01
4_877700_SNP T C 0.3092 47 105 0.4178 4.1129142524474782E-01
4_877728_SNP G A 0.06494 10 144 0.6568 6.4911923383417680E-01
4_877823_DEL G GT 0.05625 9 151 0.6795 6.7454985849808824E-01
4_878464_SNP C G 0.05755 8 131 0.7673 7.5662985811812500E-01
4_878505_SNP G A 0.2027 30 118 0.9544 9.5235706158757560E-01
4_878506_SNP A T 0.2013 30 119 0.8058 8.0219534854552599E-01
4_879398_DEL A AT 0.05298 8 143 0.439 4.2535973462515653E-01
4_879608_DEL T TTATCTTGTATTCTCCGAGTCACATCCGGTGGCCCACAAGGGAG 0.0679 11 151 0.6204 6.1721053090749467E-01
4_879657_SNP G T 0.06875 11 149 0.1881 1.8869903072447569E-01
4_879680_SNP C T 0.1224 18 129 0.3779 3.6074170827207896E-01
4_882707_SNP T C 0.07975 13 150 0.1178 1.1560358304943408E-01
4_882821_SNP G A 0.06707 11 153 0.7017 6.9867990293504123E-01
4_883062_SNP C G 0.1963 32 131 0.6103 6.0645897646779723E-01
4_884249_SNP G C 0.2909 48 117 0.7611 7.5933241935066564E-01
4_884824_SNP G C 0.2012 33 131 0.8238 8.2378586776767104E-01
4_885130_SNP T A 0.0559 9 152 0.1625 1.5557470003622731E-01
4_885517_DEL C GG 0.1655 24 121 0.7473 7.3466003464771035E-01
4_885575_INS AA A 0.1533 21 116 0.9538 9.5117133984379298E-01
4_885587_SNP A G 0.2715 41 110 0.8378 8.3301025366080794E-01
4_886990_SNP T G 0.1595 26 137 0.1039 9.9447175226612949E-02
4_887054_SNP G C 0.4684 74 84 0.5418 5.7523706292072929E-01
4_887335_INS TTT T 0.1214 17 123 0.8884 8.8175628778047010E-01
4_887460_SNP T G 0.1667 27 135 0.1709 1.6876001041310762E-01
4_887576_SNP T C 0.4625 74 86 0.5066 4.9825428104460534E-01
4_887687_SNP A T 0.07927 13 151 0.7936 7.9159520281430662E-01
4_887717_SNP A T 0.2866 47 117 0.8206 8.1983832315529748E-01
4_887798_SNP C G 0.07927 13 151 0.7838 7.8221190455781420E-01
4_888412_SNP A G 0.07407 12 150 0.6024 5.9712239246687138E-01
4_888503_SNP T G 0.07407 12 150 0.6346 6.3301870929688597E-01
4_889075_SNP C T 0.2778 45 117 0.9476 9.4754234407316928E-01
4_889299_SNP T G 0.2053 31 120 0.5623 5.4813799106569416E-01
4_889349_SNP A T 0.25 39 117 0.7279 7.2561313637870828E-01
4_889976_SNP G C 0.2778 45 117 0.7181 7.1529418425394686E-01
4_890054_DEL T TT 0.1014 14 124 0.7058 6.8819959251032858E-01
4_890586_SNP A T 0.1988 32 129 0.198 2.3483333429961206E-01
4_891118_SNP A G 0.2687 43 117 0.709 7.0512580180394435E-01
4_891175_SNP G A 0.1333 22 143 0.1975 1.9408632030328832E-01
4_892321_SNP A G 0.07975 13 150 0.8169 8.1479412268872120E-01
4_893132_SNP G C 0.2012 33 131 0.7854 7.8457095690588785E-01
4_893477_SNP T C 0.06098 10 154 0.3032 2.9821168090292804E-01
4_894324_SNP C T 0.06707 11 153 0.2459 2.4161186172411153E-01
4_895430_SNP A C 0.05521 9 154 0.4358 4.3089137351663032E-01
4_895883_SNP A G 0.1829 30 134 0.7837 7.8195675653123731E-01
4_896527_SNP C T 0.195 31 128 0.9775 9.7730842494667713E-01
4_896593_SNP A G 0.05696 9 149 0.2151 2.0519736897722318E-01
4_897176_SNP T C 0.07317 12 152 0.6456 6.4262888260770590E-01
4_897473_SNP T A 0.1429 23 138 0.1897 1.9009215478622732E-01
4_897559_SNP A G 0.284 46 116 0.8924 8.9135365800255961E-01
4_898061_SNP C T 0.08219 12 134 0.7946 7.8865479054272747E-01
4_898180_SNP A C 0.06452 10 145 0.2542 2.4097109785367776E-01
4_898277_SNP T G 0.3357 48 95 0.4009 3.8728280182317765E-01
4_898442_SNP T G 0.07097 11 144 0.7507 7.5053396043445009E-01
4_898748_SNP G A 0.1313 21 139 0.2607 2.5325465538294922E-01
4_899339_SNP C A 0.1938 31 129 0.9284 9.2767430728852629E-01
4_899841_SNP T A 0.06135 10 153 0.6194 6.1521239058885357E-01
4_900582_SNP A C 0.2081 31 118 0.9021 9.0077457220006907E-01
4_900751_SNP T A 0.2086 29 110 0.4299 4.1897298851993003E-01
4_902239_INS AGTAGTTAGT A 0.1583 22 117 0.7082 6.9593170708468788E-01
4_902241_DEL G GGTGGTTTA 0.1429 20 120 0.9764 9.7555895122222280E-01
4_902262_SNP A C 0.06849 10 136 0.8211 8.1702624780489264E-01
4_902301_SNP A T 0.4138 60 85 0.2459 2.3603508718567723E-01
4_902406_SNP A G 0.06369 10 147 0.7397 7.3315744888398826E-01
4_903089_SNP C T 0.1358 22 140 0.2623 2.5555477400197901E-01
4_903318_SNP C T 0.3648 58 101 0.2601 2.6230538669908465E-01
4_903363_SNP G C 0.3396 54 105 0.4595 4.5187682031140408E-01
4_903464_SNP C A 0.2025 33 130 0.6305 6.2613504205308923E-01
4_903566_SNP C T 0.3418 54 104 0.573 5.6441043595951801E-01
4_903719_DEL G GG 0.1494 23 131 0.4559 4.8389312909567950E-01
4_904126_SNP C A 0.4481 69 85 0.22 2.1235026180182304E-01
4_904179_SNP G C 0.4348 70 91 0.2964 2.8812718552034344E-01
4_904654_SNP T C 0.4238 64 87 0.1428 1.4476788755327064E-01
4_905102_SNP C T 0.329 51 104 0.5656 5.6278559527544458E-01
4_905468_SNP G C 0.05195 8 146 0.3842 3.6822831128854283E-01
4_905876_SNP A G 0.3608 57 101 0.5783 5.7386189090432160E-01
4_905888_SNP A G 0.06707 11 153 0.3903 3.8571955604704355E-01
4_905913_INS TTTAAT T 0.1419 21 127 0.7348 7.2432696788832174E-01
4_906880_SNP C T 0.2516 40 119 0.7203 7.1425578559717895E-01
4_907416_SNP T C 0.3522 56 103 0.2895 2.8049818664174364E-01
4_908115_SNP A G 0.06707 11 153 0.7696 7.6785004176039751E-01
4_908535_SNP G A 0.06211 10 151 0.5545 5.4734978285831981E-01
4_908833_SNP T C 0.3478 56 105 0.5499 5.4432987520673803E-01
4_909588_SNP G C 0.1195 19 140 0.6197 6.1624718116496324E-01
4_909610_SNP G A 0.1437 23 137 0.3518 3.5459618318392461E-01
4_910200_SNP C T 0.08485 14 151 0.4172 4.1369125699835108E-01
4_910625_SNP G T 0.1411 23 140 0.2218 2.1621985919962050E-01
4_910744_SNP A G 0.4845 78 83 0.1781 1.7113664743948664E-01
4_910998_SNP G A 0.1847 29 128 0.8933 8.9475085485705419E-01
4_911048_SNP A T 0.1329 21 137 0.4476 4.4448268733244012E-01
4_911281_SNP G A 0.4867 73 77 0.3337 3.2302083581331065E-01
4_912049_SNP A G 0.3228 51 107 0.6238 6.1760470099489639E-01
4_912124_SNP C G 0.2061 34 131 0.6184 6.1571642841571705E-01
4_912580_SNP G C 0.3563 57 103 0.3708 3.6457668944022770E-01
4_913339_SNP A G 0.06135 10 153 0.8269 8.2458356499004870E-01
4_913402_SNP A C 0.3354 54 107 0.5207 5.2137405607858334E-01
4_913974_SNP G T 0.1847 29 128 0.6338 6.2861002662751231E-01
4_914163_SNP C G 0.3519 57 105 0.6387 6.3364078604174334E-01
4_914443_SNP A T 0.3226 50 105 0.6906 6.8312149333520322E-01
4_914494_SNP A G 0.3291 52 106 0.5636 5.5470776418330192E-01
4_914523_SNP G T 0.3312 52 105 0.4987 4.8775781111988914E-01
4_915139_SNP T C 0.09677 15 140 0.1814 1.7762935575636751E-01
4_915222_SNP G A 0.3514 52 96 0.6585 6.5593396730616438E-01
4_915323_SNP T G 0.2553 36 105 0.7224 7.2168459191466539E-01
4_915374_SNP T C 0.05031 8 151 0.3764 3.6797398898436873E-01
4_915387_SNP G T 0.09317 15 146 0.3411 3.3468880588192862E-01
4_915693_SNP G A 0.3396 54 105 0.7107 7.0573640171303820E-01
4_915801_SNP C G 0.05556 9 153 0.128 1.2434668150083161E-01
4_915814_SNP A G 0.3291 52 106 0.3985 3.8721636480695676E-01
4_915832_SNP A T 0.06098 10 154 0.2644 2.5924977784842140E-01
4_916350_SNP G C 0.2244 35 121 0.3831 4.0201017121442029E-01
4_916589_SNP G A 0.3425 50 96 0.6607 6.4451582374339622E-01
4_916781_SNP T C 0.06832 11 150 0.9483 9.4779435805093382E-01
4_916878_SNP T G 0.3522 56 103 0.6366 6.3154634722903857E-01
4_916904_INS TT T 0.2576 34 98 0.745 7.5309904410022355E-01
4_916925_SNP A G 0.3354 53 105 0.6184 6.1040625928478565E-01
4_917004_SNP A C 0.434 69 90 0.2627 2.6634366132520759E-01
4_917058_SNP G A 0.2012 33 131 0.7046 7.0210444953855511E-01
4_917103_SNP G A 0.05488 9 155 0.4151 4.1191321506995915E-01
4_917464_DEL T TCCAAATGCTGAATTCCACCCATCT 0.2073 34 130 0.6181 6.1437245427641196E-01
4_917516_DEL TT T 0.3718 58 98 0.3127 2.9899368616612632E-01
4_917555_SNP T C 0.4323 67 88 0.4554 4.4387327714051317E-01
4_917786_SNP C T 0.1447 23 136 0.2387 2.3090638360560556E-01
4_917974_SNP C G 0.3529 54 99 0.4828 4.7082789542639936E-01
4_918177_SNP G T 0.3608 57 101 0.4519 4.5057273620367722E-01
4_918560_SNP A C 0.3631 57 100 0.3752 3.7218884914026540E-01
4_918585_DEL A AAAA 0.3311 49 99 0.3414 3.3938547566374622E-01
4_918678_SNP A T 0.4097 59 85 0.3963 3.7161166203000839E-01
4_919569_SNP A T 0.2061 34 131 0.6184 6.1571642841571705E-01
4_919731_SNP A T 0.2716 44 118 0.4179 4.2167249715374422E-01
4_919880_SNP T G 0.0559 9 152 0.1081 1.0403293417138548E-01
4_919932_SNP A G 0.075 12 148 0.8666 8.6694344543840285E-01
4_920447_SNP T C 0.06667 11 154 0.7855 7.8386287756771822E-01
4_920474_SNP T C 0.443 70 88 0.1309 1.3866271340028336E-01
4_920556_SNP C T 0.3526 55 101 0.4842 4.8149808036694741E-01
4_921062_SNP G A 0.3975 64 97 0.1912 1.8258818180159786E-01
4_921352_SNP C T 0.3774 60 99 0.3913 3.8322075578467774E-01
4_921497_SNP C G 0.4403 70 89 0.2775 2.6831104335682954E-01
4_921680_SNP A G 0.3203 49 104 0.5205 5.1547831874630479E-01
4_922385_SNP T G 0.3602 58 103 0.6086 6.0701503106652055E-01
4_922700_SNP C A 0.2025 33 130 0.6458 6.4132357184380928E-01
4_923904_SNP A T 0.0679 11 151 0.8815 8.8020137388770381E-01
4_923917_SNP A T 0.0679 11 151 0.618 6.1265694131171200E-01
4_924074_SNP A G 0.07407 12 150 0.6986 6.9696024193413808E-01
4_924425_SNP A G 0.2089 33 125 0.9562 9.5610379399510359E-01
4_924785_SNP A G 0.3459 55 104 0.325 3.2388265579054831E-01
4_924959_SNP T A 0.3087 46 103 0.4943 4.7661851635373043E-01
4_925003_DEL G GTTGGTAG 0.1071 15 125 0.9659 9.6435070580800719E-01
4_925419_SNP A T 0.07362 12 151 0.9698 9.6954173723293369E-01
4_925536_SNP C A 0.4423 69 87 0.3014 2.8806651997648813E-01
4_925594_SNP G A 0.3481 55 103 0.4045 3.9451008945524269E-01
4_925990_SNP T C 0.06707 11 153 0.7985 7.9681232929288037E-01
4_926015_SNP G C 0.1394 23 142 0.2256 2.2207752030737760E-01
4_926243_DEL A ATAAGCAATAAATAGTGCAGATTTTCGCTA 0.1069 17 142 0.2754 2.6526845116863096E-01
4_926389_SNP A G 0.3272 53 109 0.5251 5.1910490555935773E-01
4_926469_SNP C T 0.1402 23 141 0.2416 2.3954029044129754E-01
4_926514_SNP T C 0.1812 29 131 0.8428 8.3979178840496305E-01
4_927054_SNP A G 0.358 58 104 0.3145 3.0809977997060778E-01
4_927220_SNP A G 0.1296 21 141 0.2929 2.9058021786421318E-01
4_927616_SNP A G 0.3851 62 99 0.5555 5.4790087125270992E-01
4_927693_SNP A T 0.3765 61 101 0.4941 4.8811297451246427E-01
4_928417_SNP G A 0.06098 10 154 0.2472 2.4306558180625260E-01
4_928477_SNP T A 0.4286 66 88 0.3701 3.5440717948185285E-01
4_929581_SNP T G 0.07285 11 140 0.7928 7.9377167093544565E-01
4_929618_SNP T G 0.22 33 117 0.5834 5.6933256113373798E-01
4_929730_SNP A T 0.3867 58 92 0.866 8.6372065065722969E-01
4_929892_INS A AA 0.4533 68 82 0.6082 6.2488041848981546E-01
4_929935_SNP A C 0.1975 32 130 0.65 6.4505693402195829E-01
4_930190_SNP C G 0.06135 10 153 0.4456 4.8195844970975632E-01
4_930232_SNP T C 0.1056 17 144 0.1388 1.3345249238538504E-01
4_930519_SNP T A 0.06098 10 154 0.2472 2.4306558180625260E-01
4_930528_SNP T A 0.05521 9 154 0.1972 1.9196699823337326E-01
4_934347_SNP A T 0.3671 58 100 0.6596 6.5185241172774810E-01
4_934649_SNP T A 0.3987 63 95 0.3121 3.1390112807478643E-01
4_934849_SNP T C 0.1402 23 141 0.2202 2.1562714945563477E-01
4_935280_SNP A G 0.4417 72 91 0.4106 4.0901240973591468E-01
4_936942_SNP T G 0.1288 21 142 0.1485 1.4472919972763965E-01
4_936959_DEL C CAC 0.3309 46 93 0.7453 7.5422908804880739E-01
4_937150_SNP T A 0.3375 54 106 0.5767 5.6787589757559187E-01
4_937181_SNP A G 0.205 33 128 0.7939 7.9208763417460171E-01
4_937247_SNP T C 0.1111 18 144 0.2656 2.6940676876870162E-01
4_937709_SNP A T 0.06329 10 148 0.6194 6.1899364296159132E-01
4_937729_SNP A G 0.2483 37 112 0.3477 3.3833674161157812E-01
4_937887_SNP T C 0.4968 77 78 0.6091 6.1481414907251430E-01
4_938352_SNP A G 0.06135 10 153 0.4007 3.9435796354202002E-01
4_938450_DEL C CCAATGAC 0.1333 20 130 0.7776 7.7742751194461712E-01
4_938697_SNP T G 0.1933 29 121 0.9548 9.5375489574252414E-01
4_939157_INS A AA 0.4242 56 76 0.9428 9.4477740057978943E-01
4_939355_SNP T C 0.3704 60 102 0.4163 4.0848584678292654E-01
4_939420_INS AA A 0.3259 44 91 0.3347 3.4494723739586819E-01
4_941113_SNP C T 0.3734 59 99 0.423 4.1456959606922750E-01
4_941570_SNP A G 0.3681 60 103 0.3622 3.5683231144385108E-01
4_941612_SNP T G 0.4136 67 95 0.6667 6.6266860063054667E-01
4_941954_DEL T TT 0.1503 23 130 0.6052 5.9708288930910669E-01
4_942145_SNP G A 0.4099 66 95 0.533 5.3773925490924679E-01
4_942197_SNP G T 0.4151 66 93 0.5277 5.1949715277627684E-01
4_942253_DEL T TT 0.1039 16 138 0.5277 5.1811370827788661E-01
4_942317_SNP C T 0.3665 59 102 0.4986 4.9105903592404976E-01
4_942408_SNP A G 0.3478 56 105 0.3134 3.0497630158062472E-01
4_942752_SNP C T 0.4357 61 79 0.5955 5.7013468744979678E-01
4_942795_SNP A C 0.4015 55 82 0.9355 9.3220279613972901E-01
4_942840_SNP A G 0.1929 27 113 0.9606 9.5892595376011891E-01
4_943229_SNP C A 0.3924 62 96 0.3749 3.6447133755382000E-01
4_943295_SNP G C 0.3926 64 99 0.404 4.0005215391721083E-01
4_943316_SNP C A 0.06098 10 154 0.8761 8.7481956209215705E-01
4_943770_SNP A T 0.1346 21 135 0.3175 3.0310534518205945E-01
4_943898_SNP G C 0.35 56 104 0.4986 4.9017861684231034E-01
4_944082_INS A AA 0.3924 62 96 0.6693 6.6164487468572686E-01
4_944247_SNP A G 0.1677 27 134 0.9102 9.0970511143541088E-01
4_944596_SNP T A 0.3951 64 98 0.4125 4.1544530278415237E-01
4_945024_SNP G C 0.3913 63 98 0.6255 6.2193922726189799E-01
4_945173_DEL A AA 0.3233 43 90 0.5022 4.9392992966131710E-01
4_945250_SNP C G 0.4658 75 86 0.3619 3.5624433471434958E-01
4_945577_SNP G A 0.08642 14 148 0.4934 4.8710215046588023E-01
4_945632_SNP C T 0.3665 59 102 0.1798 2.1498201308787412E-01
4_945905_SNP G A 0.06173 10 152 0.2597 2.5315263462644422E-01
4_945906_SNP T G 0.0679 11 151 0.4064 4.0407711024611070E-01
4_946670_SNP T C 0.4074 66 96 0.7377 7.3342906254557416E-01
4_947579_SNP A G 0.4304 68 90 0.6594 6.5094505322078855E-01
4_947600_SNP A G 0.1938 31 129 0.7348 7.2938175497302460E-01
4_947747_INS T TT 0.4161 57 80 0.3863 3.6420804189619349E-01
4_948275_SNP A G 0.06098 10 154 0.3268 3.2165445649396340E-01
4_948566_SNP A G 0.07273 12 153 0.7003 6.9810556456536843E-01
4_948697_SNP T A 0.07317 12 152 0.7052 7.0219893920011289E-01
4_948837_SNP A T 0.4172 68 95 0.6695 6.6624560307141656E-01
4_948845_SNP C A 0.4198 68 94 0.6557 6.5131724249333478E-01
4_948848_SNP T G 0.4359 68 88 0.6963 6.8890304990093532E-01
4_948943_SNP T A 0.4196 60 83 0.649 6.3029976656500986E-01
4_948987_SNP A G 0.396 59 90 0.6692 6.5947892207435843E-01
4_949299_SNP A T 0.2075 33 126 0.5515 5.5017083147949664E-01
4_949399_SNP T A 0.05521 9 154 0.59 6.1993805551900505E-01
4_949508_SNP T A 0.4091 63 91 0.848 8.4740381660437447E-01
4_949636_SNP A C 0.4412 60 76 0.4668 4.3239265810346073E-01
4_949731_SNP T A 0.305 43 98 0.5707 5.5251254874824063E-01
4_949736_SNP A G 0.295 41 98 0.6914 6.7997694986390655E-01
4_949738_SNP T G 0.2958 42 100 0.5194 5.0048805835458998E-01
4_949796_INS A ATTAATA 0.3649 54 94 0.3334 3.1355168909075803E-01
4_950020_SNP C A 0.4014 57 85 0.7865 7.7461766983698666E-01
4_950785_DEL A ACA 0.05556 9 153 0.5243 5.1870066336515053E-01
4_951006_SNP T C 0.4182 69 96 0.6786 6.7629435271264637E-01
4_951884_SNP C T 0.05769 9 147 0.1793 1.7535023791157434E-01
4_951940_SNP A C 0.3803 54 88 0.2049 2.1013332234966930E-01
4_952085_SNP A G 0.3677 57 98 0.4545 4.4611284181191735E-01
4_952216_SNP C A 0.06289 10 149 0.04004 3.5456609513843669E-02
4_953312_SNP C A 0.1972 28 114 0.985 9.8405723359366781E-01
4_953712_SNP A T 0.3922 60 93 0.862 8.6057993614916839E-01
4_953981_SNP A G 0.1875 30 130 0.929 9.2835257259285364E-01
4_954007_SNP G A 0.1914 31 131 0.8465 8.4572164628193525E-01
4_954021_SNP A T 0.358 58 104 0.3174 3.1077298916136598E-01
4_954095_SNP G A 0.3613 56 99 0.4883 4.8355513362390823E-01
4_954647_SNP T C 0.3312 51 103 0.6469 6.3997344564519076E-01
4_954829_SNP A G 0.1963 32 131 0.5687 5.6573093201369584E-01
4_954842_SNP G T 0.205 33 128 0.717 7.1220309628256806E-01
4_954869_SNP A G 0.3704 60 102 0.423 4.1583338588807484E-01
4_954995_SNP C A 0.3557 53 96 0.3409 3.1651083175310224E-01
4_955019_SNP T C 0.4214 67 92 0.6123 6.0413459834703120E-01
4_956145_SNP G C 0.425 68 92 0.6209 6.1562010142379475E-01
4_956580_SNP T C 0.1282 20 136 0.3872 3.7694309322051200E-01
4_957263_SNP C T 0.06707 11 153 0.3817 3.7671248670128910E-01
4_958079_SNP A G 0.2515 41 122 0.7516 7.4860439446352589E-01
4_959139_SNP T C 0.3585 57 102 0.2369 2.3895874434266728E-01
4_959388_SNP G C 0.4286 69 92 0.5944 5.8872192944203350E-01
4_959421_SNP T A 0.4125 66 94 0.6858 6.7987281131733579E-01
4_959598_SNP T C 0.2 32 128 0.1613 1.9280573284499447E-01
4_960123_SNP T C 0.3418 54 104 0.3167 3.0451396051209478E-01
4_960207_SNP G A 0.4964 69 70 0.04324 5.5759281981280405E-02
4_960552_SNP A C 0.07801 11 130 0.428 4.0773520062998514E-01
4_960702_SNP A C 0.358 58 104 0.3494 3.4344791361692839E-01
4_960707_SNP T A 0.06748 11 152 0.4954 4.9082745371401082E-01
4_960763_SNP C G 0.06098 10 154 0.2551 2.5079088724928278E-01
4_960900_SNP C T 0.3608 57 101 0.4004 3.8981336118709187E-01
4_960927_SNP G A 0.3625 58 102 0.3691 3.6140316784263660E-01
4_961050_SNP T G 0.4013 63 94 0.3706 3.8901204369671027E-01
4_961965_SNP A T 0.05488 9 155 0.4898 4.8529241459159367E-01
4_962616_SNP A T 0.358 58 104 0.211 2.1400653063266784E-01
4_962757_SNP A G 0.4259 69 93 0.5585 5.6254965449531213E-01
4_962767_SNP T G 0.06173 10 152 0.1627 1.6447570516288401E-01
4_962810_SNP C G 0.1975 32 130 0.8141 8.1308645964507031E-01
4_963071_SNP A C 0.05063 8 150 0.7446 7.4323106269660133E-01
4_963176_SNP A T 0.3094 43 96 0.6614 6.4309369946350214E-01
4_963763_SNP A G 0.3742 61 102 0.4611 4.5768060166214464E-01
4_963895_SNP C T 0.4221 65 89 0.7359 7.2795479503434946E-01
4_964096_SNP G A 0.1925 31 130 0.9538 9.5340680941119282E-01
4_964320_SNP A T 0.06098 10 154 0.2551 2.5079088724928278E-01
4_965000_SNP A G 0.1187 19 141 0.2879 2.7777134263633163E-01
4_965726_SNP A T 0.3986 57 86 0.4607 4.5855327607261331E-01
4_967150_SNP A T 0.3585 57 102 0.336 3.2560142392820235E-01
4_968181_SNP A T 0.2284 37 125 0.3669 3.6084891249168205E-01
4_968415_SNP C T 0.08589 14 149 0.6352 6.3058795125081302E-01
4_968457_SNP G A 0.216 35 127 0.5891 5.8686873249412519E-01
4_969117_SNP C A 0.437 59 76 0.8257 8.1659504090012691E-01
4_969723_SNP A G 0.1986 29 117 0.7865 7.7577445660421818E-01
4_970437_SNP A G 0.1914 31 131 0.6715 6.6704353044051501E-01
4_970711_SNP T C 0.1925 31 130 0.9856 9.8561833337489646E-01
4_970785_SNP A T 0.3711 59 100 0.3588 3.4826131587158016E-01
4_971174_SNP T G 0.3462 54 102 0.4291 4.1839715739975758E-01
4_971233_DEL G GA 0.05625 9 151 0.7743 7.7098899194257431E-01
4_971386_SNP T C 0.4161 67 94 0.6716 6.6575144571269118E-01
4_971541_SNP T C 0.1402 23 141 0.1533 1.4904659170212131E-01
4_971605_SNP G T 0.4079 62 90 0.7928 7.8671704881101423E-01
4_971992_SNP G A 0.3172 46 99 0.7507 7.4317118580270736E-01
4_972519_SNP G A 0.4088 65 94 0.8086 8.0447797025050671E-01
4_972663_SNP A T 0.4151 66 93 0.4987 4.9726996025368364E-01
4_973035_SNP C T 0.4321 70 92 0.7648 7.6233767095993910E-01
4_973169_INS TAT T 0.3409 45 87 0.7768 7.8021313516677260E-01
4_973221_SNP A G 0.4314 66 87 0.7247 7.1826995776354940E-01
4_973222_SNP A T 0.4359 68 88 0.6607 6.5396914219242164E-01
4_974298_SNP T C 0.06748 11 152 0.5433 5.3837754264899873E-01
4_974753_SNP T C 0.3419 53 102 0.1592 1.6462472100380321E-01
4_974809_SNP T C 0.05844 9 145 0.6065 6.0408924021526200E-01
4_974846_SNP C T 0.4268 67 90 0.5082 5.0890852079146687E-01
4_974889_DEL C TAA 0.3655 53 92 0.9408 9.4337658471850216E-01
4_975007_SNP G A 0.3459 55 104 0.4676 4.6114244336066279E-01
4_977108_SNP T C 0.4088 65 94 0.6321 6.2657134239433798E-01
4_978162_SNP A G 0.3727 60 101 0.276 2.7643645385799165E-01
4_978573_SNP C G 0.3962 63 96 0.7508 7.4676769350429351E-01
4_978588_INS A AAATA 0.4211 56 77 0.4793 4.9271256624535364E-01
4_980135_SNP C A 0.414 65 92 0.6414 6.3911010305587435E-01
4_980892_INS CTATAGGTGGCTC C 0.3709 56 95 0.8734 8.6945647192413122E-01
4_980922_SNP C G 0.3974 62 94 0.9166 9.1539690076085778E-01
4_980924_SNP A G 0.4051 64 94 0.7797 7.7763147611945049E-01
4_980929_DEL C CGGAGAGCGCTACAGCG 0.4074 66 96 0.8242 8.2362062564029404E-01
4_980948_SNP G C 0.4062 65 95 0.7994 7.9807342119710167E-01
4_981237_SNP T C 0.1218 19 137 0.3766 3.6769842225247673E-01
4_981247_SNP T G 0.06875 11 149 0.1972 1.9217185655725166E-01
4_981280_SNP T C 0.414 65 92 0.5593 5.4782118195469232E-01
4_981576_DEL T TT 0.06569 9 128 0.6606 6.7361037559192649E-01
4_981667_SNP A T 0.1242 20 141 0.4376 4.3375411736380465E-01
4_981839_SNP C A 0.2013 32 127 0.8 7.9665210571797096E-01
4_981905_SNP G T 0.4245 59 80 0.8391 8.4867001718357726E-01
4_982065_SNP T G 0.06748 11 152 0.2862 2.8069164840124938E-01
4_982151_SNP A G 0.3987 61 92 0.5469 5.3278453593406661E-01
4_982210_SNP T C 0.4161 67 94 0.7622 7.6099371007845373E-01
4_982386_SNP G C 0.3602 58 103 0.393 3.9073443067202918E-01
4_982544_SNP A T 0.4062 65 95 0.7077 7.0575395073103486E-01
4_982573_SNP G A 0.1394 23 142 0.2256 2.2207752030737760E-01
4_982647_SNP A C 0.1152 19 146 0.2958 2.9214799673313774E-01
4_982845_SNP T A 0.1818 28 126 0.9748 9.7412046635167759E-01
4_982947_SNP T C 0.2147 35 128 0.492 4.8791248611261717E-01
4_983254_SNP A C 0.4025 64 95 0.6907 6.8397717895068955E-01
4_983385_SNP A T 0.4114 65 93 0.7499 7.4326691630611941E-01
4_983467_SNP G T 0.3567 56 101 0.5437 5.3446132620462650E-01
4_983737_SNP T G 0.2037 33 129 0.7035 6.9934844231109083E-01
4_983975_SNP C T 0.07362 12 151 0.4256 4.1925547873248603E-01
4_984780_SNP A T 0.3975 64 97 0.5684 5.6947460513346138E-01
4_984931_SNP A G 0.2195 36 128 0.6883 6.8559521596345996E-01
4_986583_SNP G A 0.205 33 128 0.5551 5.4757822344461871E-01
4_987547_SNP T G 0.07097 11 144 0.313 3.0261145024372271E-01
4_987585_SNP A G 0.2288 35 118 0.7501 7.4236563294347757E-01
4_988326_SNP T A 0.3374 55 108 0.9247 9.2404099762192504E-01
4_988685_SNP G A 0.415 61 86 0.7756 7.6653955576532462E-01
4_988935_DEL A AAGA 0.09032 14 141 0.2216 2.0703496502956187E-01
4_989109_INS TT T 0.4067 61 89 0.951 9.5018402223304743E-01
4_989112_DEL T TTTTATTT 0.4138 60 85 0.9821 9.8158039500386329E-01
4_989340_SNP A G 0.1384 22 137 0.2684 2.6165822187739862E-01
4_989386_SNP T C 0.4161 62 87 0.5819 5.6229689616409750E-01
4_990496_SNP G C 0.38 57 93 0.5092 5.0252352524693988E-01
4_990609_SNP T G 0.1854 28 123 0.8404 8.3565280720147184E-01
4_990831_DEL T TA 0.3643 51 89 0.926 9.2633118672183634E-01
4_990885_SNP C T 0.4054 60 88 0.727 7.2150337606902559E-01
4_991031_SNP T C 0.2879 38 94 0.628 6.1447449289949230E-01
4_992270_SNP T C 0.4189 62 86 0.8531 8.6412299978191065E-01
4_992652_SNP C T 0.4103 64 92 0.9666 9.6640377117765042E-01
4_992816_SNP G A 0.4118 63 90 0.5148 5.1073578009105369E-01
4_993048_SNP C G 0.0604 9 140 0.4423 4.1788989764180240E-01
4_993075_DEL A AA 0.05882 8 128 0.5965 5.6647206047766052E-01
4_993173_DEL A ACGACAATATTACAGTGTTATTGTTACTTA 0.2652 35 97 0.3434 3.1759000923643499E-01
4_993224_SNP G A 0.3944 56 86 0.6707 6.6368130757243293E-01
4_993901_SNP C G 0.4065 63 92 0.2019 2.2342137546007312E-01
4_994587_SNP A G 0.3827 62 100 0.4198 4.1674643936233380E-01
4_995018_SNP G A 0.06061 10 155 0.2623 2.5862048650181813E-01
4_995107_SNP T G 0.4037 65 96 0.6854 6.7952945503952544E-01
4_995360_SNP A T 0.4051 64 94 0.6517 6.4392230655101279E-01
4_995850_SNP T A 0.4125 66 94 0.6012 5.9481366190471441E-01
4_995939_SNP A T 0.4038 63 93 0.7652 7.6097174141051060E-01
4_996047_SNP G T 0.3899 62 97 0.5748 5.6680789631813266E-01
4_996716_INS TAT T 0.3379 49 96 0.964 9.6568706831310169E-01
4_996844_SNP C G 0.411 67 96 0.5838 5.8050007707617812E-01
4_997146_SNP T A 0.4331 68 89 0.5879 5.8129649491316293E-01
4_997312_SNP G T 0.4038 63 93 0.6122 6.2012555702253902E-01
4_997449_SNP T G 0.06098 10 154 0.3032 2.9821168090292804E-01
4_997611_SNP A T 0.142 23 139 0.2353 2.2798936509432266E-01
4_997626_SNP T G 0.4177 66 92 0.5904 5.8413581310149265E-01
4_997915_SNP C A 0.4233 69 94 0.6282 6.2588605319242085E-01
4_997932_INS AA A 0.3448 50 95 0.891 8.9574798019351398E-01
4_997964_SNP T A 0.4062 65 95 0.6955 6.9026846895478777E-01
4_998069_SNP C T 0.09146 15 149 0.316 3.1122902424590537E-01
4_998095_SNP A G 0.2025 33 130 0.7799 7.7923324725380128E-01
4_998110_INS GGGCGGAT G 0.3922 60 93 0.9503 9.5319003244061351E-01
4_998114_DEL G GT 0.3961 61 93 0.9011 9.0889258847801113E-01
4_998117_SNP G T 0.414 65 92 0.8542 8.6246644788759608E-01
4_998706_SNP G A 0.1329 21 137 0.2403 2.3218294304419429E-01
4_999029_SNP G C 0.2188 35 125 0.6853 6.7894762175158796E-01
4_999190_SNP C A 0.4258 66 89 0.7123 7.0552479619789576E-01
4_999240_DEL C CGAAAGCAAATGATACACC 0.3239 46 96 0.7216 7.3295799694288866E-01
4_999322_SNP T A 0.4125 66 94 0.4715 4.6459536360054998E-01
4_999326_SNP T C 0.4088 65 94 0.5894 5.8358455789951069E-01
4_999329_SNP A G 0.4088 65 94 0.4829 4.7452253502076391E-01
4_999568_SNP G A 0.2303 35 117 0.7282 7.1710680558628503E-01
4_999714_SNP G A 0.2516 40 119 0.9404 9.3969742654392596E-01
4_1000103_SNP T A 0.07273 12 153 0.7003 6.9810556456536843E-01
4_1000326_SNP T C 0.4161 67 94 0.6104 6.0450480640608739E-01
4_1000663_SNP T G 0.4136 67 95 0.5784 5.7384273531536922E-01
4_1000833_SNP G T 0.411 67 96 0.6478 6.4400925383768881E-01
4_1000894_SNP A G 0.4088 65 94 0.6592 6.5228488330944523E-01
4_1000968_DEL A AA 0.1688 26 128 0.7562 7.4957349558687869E-01
4_1000971_SNP G C 0.1962 31 127 0.5805 5.7184928653939959E-01
4_1001020_INS TAAT T 0.2342 37 121 0.9021 9.0882873365371464E-01
4_1001022_SNP G C 0.2547 41 120 0.5888 5.8449982946902779E-01
4_1001023_SNP G C 0.2453 39 120 0.7873 7.8877229301106477E-01
4_1001073_SNP A C 0.4099 66 95 0.5368 5.3390296740512122E-01
4_1001075_SNP G A 0.4161 67 94 0.6768 6.7136467629653507E-01
4_1002735_SNP A G 0.4051 64 94 0.4696 4.6308030624626917E-01
4_1003419_SNP G C 0.06135 10 153 0.3011 2.9535662813941532E-01
4_1005256_SNP T C 0.4014 59 88 0.729 7.2339462417081901E-01
4_1005868_SNP A T 0.4074 66 96 0.7268 7.2241848500526851E-01
4_1006428_SNP G T 0.3937 63 97 0.7668 7.6316956464770025E-01
4_1006448_SNP A T 0.4074 66 96 0.6756 6.7091362931354559E-01
4_1006492_SNP C G 0.08696 14 147 0.245 2.3887476235248672E-01
4_1006584_SNP T G 0.4129 64 91 0.6627 6.5227452033293642E-01
4_1006637_SNP A C 0.4183 64 89 0.7665 7.5979222282451464E-01
4_1006792_SNP A C 0.4276 65 87 0.7092 7.0164146141164974E-01
4_1006809_SNP G A 0.1366 22 139 0.2458 2.3989019313217097E-01
4_1007463_SNP T C 0.3975 64 97 0.7008 6.9629856571650794E-01
4_1007647_SNP C A 0.4074 66 96 0.6641 6.5922381917895578E-01
4_1007667_SNP T C 0.411 67 96 0.6473 6.4296389879424631E-01
4_1007680_SNP C T 0.411 67 96 0.7736 7.7139009135462699E-01
4_1007726_SNP A G 0.4012 65 97 0.8878 8.8818532462811295E-01
4_1007756_SNP A G 0.4037 65 96 0.6007 5.9483653743250142E-01
4_1007873_SNP A C 0.08537 14 150 0.2564 2.5159654144993771E-01
4_1008012_SNP G C 0.3659 60 104 0.6469 6.4540005602123118E-01
4_1008073_SNP G A 0.3975 64 97 0.6403 6.3402011826866489E-01
4_1008074_INS GTCAAAACTGTCACGCCCACACATTTACGAAATGTGTTGATATTTCTGCACAATTTTATTAGTCATATAATTTCTATCGATATGGAAAAAAATTTTGCCACGCTCACTTATTTTACATTTTTAAATTCCCC G 0.411 67 96 0.602 6.0075711130924125E-01
4_1008080_INS CT C 0.4012 65 97 0.7602 7.5758022550259108E-01
4_1008083_SNP C G 0.3899 62 97 0.7706 7.6603150155813615E-01
4_1008084_SNP G A 0.3861 61 97 0.8349 8.3527454642510413E-01
4_1008089_INS CCCAGA C 0.4085 67 97 0.6905 6.8737143375986398E-01
4_1008096_INS TGAAATTTCGCGTTCGCATC T 0.391 61 95 0.7715 7.6553484601822797E-01
4_1008099_SNP C T 0.3949 62 95 0.7743 7.6910421333275125E-01
4_1008608_SNP T A 0.05488 9 155 0.4683 4.6636140129526460E-01
4_1009575_SNP A T 0.3396 54 105 0.2825 2.8482754774427821E-01
4_1009604_SNP T C 0.4241 67 91 0.8047 8.0097103292383565E-01
4_1009629_SNP T A 0.4161 62 87 0.9011 8.9787835197610244E-01
4_1009687_SNP C A 0.3172 46 99 0.5426 5.2804585679680638E-01
4_1009908_SNP T G 0.1139 18 140 0.2376 2.3251777274781016E-01
4_1009972_SNP C A 0.4049 66 97 0.7705 7.6769573365526034E-01
4_1010224_SNP A G 0.1411 23 140 0.2204 2.1438581385240840E-01
4_1010636_DEL A AA 0.3642 55 96 0.6748 6.9387403126273883E-01
4_1010795_SNP C T 0.4037 65 96 0.6301 6.2383010397231720E-01
4_1011353_SNP G A 0.07273 12 153 0.7003 6.9810556456536843E-01
4_1011574_SNP C G 0.2422 39 122 0.5012 5.0408090198127553E-01
4_1011601_SNP T C 0.4088 65 94 0.8455 8.4521174961084999E-01
4_1011649_SNP C A 0.3484 54 101 0.501 4.9024078311374686E-01
4_1012224_SNP T C 0.4224 68 93 0.8159 8.1416124992745653E-01
4_1012307_SNP G C 0.0559 9 152 0.113 1.0965367377071933E-01
4_1012354_INS ATTTTTTTCTAACCA A 0.4387 68 87 0.9928 9.9262920402949029E-01
4_1012960_SNP T A 0.0625 10 150 0.1664 1.6046302813269364E-01
4_1013001_SNP T C 0.0566 9 150 0.4895 4.8173193349618104E-01
4_1013022_SNP C A 0.2759 40 105 0.5059 4.8291907323984107E-01
4_1013546_SNP G A 0.4114 65 93 0.6693 6.6566758461158959E-01
4_1013978_SNP C T 0.4172 68 95 0.5734 5.7174768019520816E-01
4_1014427_SNP A C 0.3548 55 100 0.5495 5.4027300094998476E-01
4_1014731_SNP A C 0.1437 23 137 0.2356 2.2553383169715435E-01
4_1015374_SNP C T 0.3636 56 98 0.4252 4.2802129153052715E-01
4_1015402_SNP C G 0.3503 55 102 0.489 4.8139265070700488E-01
4_1015712_SNP G A 0.3602 58 103 0.4666 4.6065518805071393E-01
4_1015773_DEL T TAC 0.1529 24 133 0.4638 4.9110652340898120E-01
4_1016070_SNP A C 0.1491 24 137 0.2455 2.3655838155274511E-01
4_1016469_DEL A TAAATTATT 0.05625 9 151 0.6383 6.3209946173638831E-01
4_1016654_SNP A G 0.3418 54 104 0.9074 9.0510985265644595E-01
4_1017057_SNP A T 0.06707 11 153 0.9142 9.1411871169181536E-01
4_1017426_SNP G T 0.1304 21 140 0.1869 1.8001342665451892E-01
4_1017618_SNP A G 0.1195 19 140 0.3124 3.0379511989709762E-01
4_1017774_SNP G A 0.1226 19 136 0.2635 2.5434115260635715E-01
4_1018604_INS AA A 0.0963 13 122 0.5577 5.7452994935338997E-01
4_1018974_SNP T C 0.2065 32 123 0.6898 6.8430933894547108E-01
4_1019092_SNP A G 0.3885 61 96 0.8458 8.4209208695821713E-01
4_1019339_SNP C T 0.09146 15 149 0.3067 3.0358814965177283E-01
4_1020476_SNP C T 0.3889 63 99 0.4724 4.7091876647946007E-01
4_1020540_SNP T A 0.4025 64 95 0.6714 6.7447486845650750E-01
4_1020882_SNP A G 0.4014 59 88 0.4355 4.1412490015754011E-01
4_1021171_DEL A AACAGATGGGACGACGAAAGCGAACCAGG 0.06832 11 150 0.1884 1.8337065657328122E-01
4_1021493_SNP A G 0.4136 67 95 0.6181 6.1296044366843483E-01
4_1021538_SNP T C 0.07317 12 152 0.6925 6.8955652706067760E-01
4_1021724_SNP T A 0.4074 66 96 0.6547 6.4969707482052574E-01
4_1021785_SNP T C 0.475 76 84 0.7933 7.9366160437273214E-01
4_1022377_SNP T A 0.06173 10 152 0.5701 5.6906431036139649E-01
4_1022458_SNP A T 0.4082 60 87 0.9438 9.4243411868641069E-01
4_1023265_SNP T C 0.0625 10 150 0.4973 4.9509994009307412E-01
4_1023449_SNP T C 0.2564 40 116 0.933 9.3125548938853808E-01
4_1023575_SNP T A 0.3121 49 108 0.605 6.0005052639171386E-01
4_1023743_DEL A AA 0.06993 10 133 0.2898 2.6151895492388433E-01
4_1024703_SNP A T 0.1788 27 124 0.7669 7.5874606853998150E-01
4_1024906_SNP A G 0.3758 62 103 0.4017 3.9807747793356252E-01
4_1024942_SNP A G 0.09146 15 149 0.2657 2.6073389108464629E-01
4_1025587_SNP G C 0.1987 30 121 0.9239 9.2213719133613037E-01
4_1025671_SNP A T 0.4076 64 93 0.3556 3.5950110455099715E-01
4_1026006_SNP A T 0.2642 42 117 0.6318 6.2431676778542833E-01
4_1026072_SNP A G 0.2086 34 129 0.4851 4.8120095466039614E-01
4_1026382_SNP G T 0.1341 22 142 0.3142 3.0979804225224572E-01
4_1027788_DEL T TTTT 0.1594 22 116 0.5814 5.7098910136559788E-01
4_1027816_DEL A AA 0.1522 21 117 0.844 8.3939905955852523E-01
4_1028316_SNP G A 0.1321 21 138 0.2881 2.7974107437735318E-01
4_1028448_SNP C T 0.4037 65 96 0.6496 6.4377476330768868E-01
4_1028521_SNP A T 0.3116 43 95 0.6132 5.9636284578400478E-01
4_1028630_SNP A C 0.3734 59 99 0.4005 3.8923432792569090E-01
4_1028653_SNP A G 0.06707 11 153 0.2749 2.6986286573144724E-01
4_1028950_SNP G C 0.135 22 141 0.211 2.1443732443029329E-01
4_1028952_SNP G A 0.3519 57 105 0.1998 2.0283926152883824E-01
4_1028953_SNP G C 0.4151 66 93 0.5023 5.0126580689054989E-01
4_1029121_SNP G A 0.3519 57 105 0.2197 2.2268831034362846E-01
4_1029167_SNP G T 0.1467 22 128 0.441 4.3148903671137873E-01
4_1029173_SNP C A 0.216 35 127 0.8053 8.0341961876840329E-01
4_1029302_SNP T C 0.3949 62 95 0.6243 6.1383625443415091E-01
4_1030338_SNP G C 0.125 20 140 0.2902 2.8938415679394136E-01
4_1030860_SNP A G 0.268 41 112 0.7514 7.4701450709941186E-01
4_1031560_SNP T A 0.4 58 87 0.7376 7.3586045262277100E-01
4_1031692_SNP A C 0.18 27 123 0.2019 2.2854356912257856E-01
4_1031882_SNP A G 0.4238 64 87 0.6488 6.3785091945710470E-01
4_1032553_SNP T A 0.306 41 93 0.2382 2.0760132116367103E-01
4_1032757_SNP T A 0.1232 17 121 0.2788 2.5818734007115740E-01
4_1033359_SNP T C 0.06748 11 152 0.498 4.9360122214941382E-01
4_1034728_SNP A G 0.09655 14 131 0.9556 9.5361931819693257E-01
4_1034904_SNP C T 0.2961 45 107 0.7871 7.8099011875535351E-01
4_1036043_SNP A C 0.05455 9 156 0.4535 4.5006222710540589E-01
4_1036349_INS ATA A 0.1973 29 118 0.2474 2.7440084481445914E-01
4_1036408_SNP T A 0.3896 60 94 0.5738 5.6189650583595885E-01
4_1036568_SNP A G 0.4184 59 82 0.7655 7.5723609355713828E-01
4_1036714_INS TG T 0.3433 46 88 0.8564 8.6326481153716772E-01
4_1037099_SNP G A 0.3987 63 95 0.6261 6.2031454409238707E-01
4_1037111_SNP T A 0.4114 65 93 0.6802 6.7257714352539044E-01
4_1037831_SNP A G 0.06748 11 152 0.4822 4.7810565431928642E-01
4_1041861_SNP G A 0.4296 58 77 0.8071 7.9157626413512716E-01
4_1041968_SNP C T 0.4662 62 71 0.8434 8.4723329296172234E-01
4_1043915_SNP T C 0.4136 67 95 0.7145 7.1223998979578795E-01
4_1043930_SNP A C 0.05455 9 156 0.9109 9.1026931727407279E-01
4_1044124_SNP G T 0.4125 66 94 0.6971 6.9193355862630002E-01
4_1044476_SNP T C 0.2025 33 130 0.7489 7.4643498540558062E-01
4_1044596_SNP G T 0.411 67 96 0.6791 6.7488651619572415E-01
4_1044694_INS AA A 0.3493 51 95 0.5621 5.4662836552150451E-01
4_1045032_SNP A C 0.2857 38 95 0.4689 5.2879945232609837E-01
4_1045077_SNP A T 0.1486 22 126 0.6477 6.8442983103712463E-01
4_1045101_SNP T C 0.06338 9 133 0.4357 4.9881037264874040E-01
4_1045103_SNP C A 0.0625 9 135 0.4096 4.7024567105540171E-01
4_1045105_SNP A G 0.06294 9 134 0.4223 4.8236562802541538E-01
4_1045111_SNP A G 0.06338 9 133 0.4337 4.9270969800557662E-01
4_1045112_SNP A T 0.05674 8 133 0.3439 4.0451328899388417E-01
4_1045116_SNP G T 0.06944 10 134 0.5007 5.5672085824076534E-01
4_1045118_SNP T A 0.06294 9 134 0.4223 4.8236562802541538E-01
4_1045120_SNP G T 0.07639 11 133 0.5783 6.2793197293746639E-01
4_1045122_INS AAAA A 0.05634 8 134 0.3912 4.5199175335925190E-01
4_1045262_SNP T A 0.4268 67 90 0.4608 4.4932610863743583E-01
4_1045310_SNP A T 0.06962 11 147 0.2321 2.2169233095629703E-01
4_1045397_SNP T A 0.4161 67 94 0.7251 7.2105489357992358E-01
4_1045415_SNP A C 0.354 57 104 0.3862 3.8310500071526699E-01
4_1045538_INS T TT 0.3974 60 91 0.6805 6.8335273246202244E-01
4_1045542_SNP T A 0.06748 11 152 0.1545 1.4889691414311623E-01
4_1045770_SNP T C 0.4177 66 92 0.7681 7.6300843365308257E-01
4_1046388_SNP A G 0.4294 70 93 0.7022 6.9998751972711837E-01
4_1046412_SNP C T 0.4151 66 93 0.6865 6.8151911495253104E-01
4_1046585_SNP T C 0.425 68 92 0.6936 6.9134040720170864E-01
4_1046999_SNP C T 0.3987 61 92 0.4292 4.2031303261666730E-01
4_1047278_SNP C G 0.3688 52 89 0.9118 9.1478144645630144E-01
4_1047949_SNP G A 0.2129 33 122 0.548 5.4261806185008754E-01
4_1048011_SNP A T 0.3946 58 89 0.3595 3.4031193384371838E-01
4_1048095_SNP T C 0.4103 64 92 0.7861 7.8124761721797942E-01
4_1048203_SNP G A 0.06369 10 147 0.3136 3.1172354070303854E-01
4_1048261_SNP G T 0.4125 66 94 0.7414 7.3647209851475126E-01
4_1048312_SNP A T 0.4416 68 86 0.3989 3.9442244907711577E-01
4_1048313_SNP T A 0.0566 9 150 0.7662 7.6450461430264860E-01
4_1048314_DEL T TC 0.05556 9 153 0.78 7.7781972934010701E-01
4_1048656_SNP T A 0.06748 11 152 0.4826 4.7850360416629201E-01
4_1048713_SNP T C 0.05488 9 155 0.2882 2.8319829715208300E-01
4_1048778_SNP T C 0.07273 12 153 0.7003 6.9810556456536843E-01
4_1048831_DEL C CA 0.05 8 152 0.2128 2.0851739557315718E-01
4_1049098_SNP C T 0.2134 35 129 0.6239 6.2040131598519599E-01
4_1049303_SNP A G 0.07273 12 153 0.4173 4.1374721351387989E-01
4_1049669_SNP A G 0.3247 50 104 0.6545 6.5050406857772947E-01
4_1050327_SNP A G 0.3291 52 106 0.9442 9.4341167289334926E-01
4_1050328_SNP A T 0.327 52 107 0.9289 9.2816145420285234E-01
4_1050330_SNP T A 0.3312 53 107 0.9283 9.2776546498906920E-01
4_1050514_SNP T C 0.2209 36 127 0.4871 4.8314544791465608E-01
4_1051086_SNP T C 0.06173 10 152 0.2331 2.2625471755125148E-01
4_1051589_SNP A T 0.05488 9 155 0.2704 2.6536373522698198E-01
4_1054790_SNP A G 0.07273 12 153 0.7003 6.9810556456536843E-01
4_1055410_SNP T A 0.0566 9 150 0.4595 4.5945262948618937E-01
4_1055575_INS CTTCTTA C 0.05556 9 153 0.7192 7.1644954202189182E-01
4_1056187_SNP T G 0.1486 22 126 0.1968 1.9116734421653669E-01
4_1056555_SNP T C 0.1104 17 137 0.3969 3.8088049159821469E-01
4_1057697_SNP T C 0.09333 14 136 0.6201 6.2797940001750918E-01
4_1057701_SNP T A 0.08667 13 137 0.9796 9.8030185739029407E-01
4_1057846_SNP A G 0.07273 12 153 0.7003 6.9810556456536843E-01
4_1058492_SNP G A 0.1484 23 132 0.2169 2.0358259679745527E-01
4_1058493_SNP A C 0.1494 23 131 0.214 1.9939639139635812E-01
4_1059011_SNP T A 0.07792 12 142 0.7418 7.3435594626216605E-01
4_1059494_SNP T A 0.3375 54 106 0.9923 9.9221614066433783E-01
4_1059573_SNP G T 0.1402 23 141 0.2323 2.2760808434744184E-01
4_1059889_SNP C T 0.2075 33 126 0.785 7.8074671634083381E-01
4_1060169_SNP A C 0.07317 12 152 0.676 6.7466121274784419E-01
4_1060387_SNP C G 0.0679 11 151 0.7612 7.5776770101096347E-01
4_1060837_INS ATGT A 0.06 9 141 0.8302 8.2462221655586687E-01
4_1061288_DEL G GCATCAAA 0.1076 17 141 0.2681 2.5470669820753022E-01
4_1061297_INS CTCTTCTATCTGTCTAACTGT C 0.1132 18 141 0.239 2.2715913950489419E-01
4_1061332_SNP G A 0.06135 10 153 0.2923 2.8671864877206976E-01
4_1061824_SNP T A 0.07362 12 151 0.6536 6.5579166640694186E-01
4_1061856_SNP G T 0.06748 11 152 0.8825 8.8372247690130967E-01
4_1061964_SNP G T 0.1098 18 146 0.5029 5.0276186946070434E-01
4_1062053_SNP A C 0.0625 10 150 0.5302 5.2197813578221020E-01
4_1062653_SNP T G 0.3226 50 105 0.8247 8.2130625477170072E-01
4_1062724_SNP C T 0.07237 11 141 0.6311 6.2640635363801545E-01
4_1062915_SNP G T 0.2062 33 127 0.7069 7.0125195429564502E-01
4_1063178_SNP A G 0.2577 42 121 0.4424 4.4671564736638769E-01
4_1063194_SNP C T 0.0679 11 151 0.4568 4.6009920999662168E-01
4_1063264_SNP G C 0.2988 49 115 0.5488 5.4754403442293231E-01
4_1063265_SNP A G 0.2857 46 115 0.5437 5.3883584594152589E-01
4_1063395_SNP G A 0.3208 51 108 0.7421 7.3670642926805185E-01
4_1064303_SNP C A 0.1973 29 118 0.5883 5.7337864657320137E-01
4_1064418_SNP A G 0.1391 21 130 0.1255 1.1740290654137442E-01
4_1064523_SNP A T 0.07237 11 141 0.7642 7.5633410080864905E-01
4_1064537_SNP A T 0.1176 18 135 0.4399 4.2953024146867591E-01
4_1064737_SNP T G 0.3436 56 107 0.8449 8.4355791895933785E-01
4_1065020_SNP A T 0.1437 23 137 0.191 1.9365731332500180E-01
4_1065025_SNP G T 0.08125 13 147 0.6861 6.8163222201440088E-01
4_1065327_SNP A T 0.2734 38 101 0.3815 3.6569964066997529E-01
4_1065333_SNP A G 0.06803 10 137 0.8292 8.2938863313162126E-01
4_1065378_SNP C A 0.06757 10 138 0.7413 7.3428778311689180E-01
4_1065544_INS A AGGCAAAG 0.2687 36 98 0.3905 4.1056520392008411E-01
4_1065672_SNP G C 0.2201 35 124 0.6106 6.0258945157321087E-01
4_1066317_INS TT T 0.2481 33 100 0.3091 3.1489626982104457E-01
4_1066900_SNP G A 0.05696 9 149 0.7471 7.4164080716108038E-01
4_1067002_SNP C T 0.3734 59 99 0.4918 4.8790693838498611E-01
4_1068057_SNP T A 0.1242 20 141 0.07349 7.5223818401128198E-02
4_1068956_SNP C T 0.1793 26 119 0.6244 6.1151170823067713E-01
4_1069937_SNP A C 0.06 9 141 0.8388 8.3439995848660120E-01
4_1070161_SNP C A 0.06289 10 149 0.578 5.7142400159307827E-01
4_1070727_SNP A C 0.07362 12 151 0.7066 7.0303874753147877E-01
4_1070858_SNP T G 0.07317 12 152 0.4109 4.0640066373864225E-01
4_1071391_SNP A T 0.1472 24 139 0.7805 7.7796545932554928E-01
4_1071651_SNP A G 0.06832 11 150 0.7 6.9824860924295895E-01
4_1071908_SNP A G 0.1411 23 140 0.2359 2.3280589703787802E-01
4_1071947_SNP T A 0.3148 51 111 0.6101 6.0469368726363526E-01
4_1072176_SNP T A 0.0679 11 151 0.5474 5.4160290600365202E-01
4_1072823_SNP G A 0.3896 60 94 0.3645 3.5686798835730094E-01
4_1073300_SNP T G 0.07843 12 141 0.1816 1.6870777128369308E-01
4_1073522_SNP T A 0.07333 11 139 0.9796 9.7894335629310980E-01
4_1073649_SNP G A 0.07843 12 141 0.6759 6.6584341970878924E-01
4_1073988_SNP T C 0.07746 11 131 0.94 9.3951386476686616E-01
4_1074596_SNP C T 0.1076 17 141 0.5748 5.7251360572144927E-01
4_1074841_SNP T C 0.2745 42 111 0.3303 3.1352029158534234E-01
4_1075008_SNP G T 0.05625 9 151 0.3594 3.9429416430800623E-01
4_1075227_SNP A G 0.2308 33 110 0.6398 6.3882161995390219E-01
4_1075554_DEL T TT 0.1156 17 130 0.3618 3.8018014949935908E-01
4_1075762_SNP A G 0.07547 12 147 0.7049 6.9777786389077634E-01
4_1075809_DEL T TT 0.08511 12 129 0.7712 7.6226727933473992E-01
4_1075917_SNP A C 0.1266 20 138 0.2248 2.1319074128299098E-01
4_1075983_SNP T A 0.125 20 140 0.2587 2.5069764627570845E-01
4_1076263_SNP T A 0.1062 17 143 0.5635 5.6961036255412267E-01
4_1076265_SNP T C 0.06748 11 152 0.4498 4.5421221417793434E-01
4_1076420_SNP A G 0.325 52 108 0.8789 8.7665311169801841E-01
4_1076435_SNP C T 0.06875 11 149 0.4891 4.8184846628349831E-01
4_1076538_SNP T C 0.06875 11 149 0.522 5.2418771102859330E-01
4_1076609_SNP T G 0.09434 15 144 0.3338 3.7259750881421605E-01
4_1076737_SNP C T 0.125 19 133 0.4769 4.6244657590671734E-01
4_1076818_SNP G T 0.121 19 138 0.3115 2.9890362617940991E-01
4_1077186_SNP T C 0.227 37 126 0.6092 6.0433660914956477E-01
4_1077574_SNP G C 0.125 20 140 0.2393 2.3942534463551335E-01
4_1077582_SNP A C 0.09317 15 146 0.2995 2.9102919992699305E-01
4_1079329_DEL A AGCCGAGTCTATCTGCCCATGCACGTATGCCCACT 0.07643 12 145 0.3275 3.1523365126534486E-01
4_1079645_SNP C G 0.1242 20 141 0.2549 2.4628345402676044E-01
4_1080175_SNP G A 0.1104 18 145 0.4498 4.5794993697107922E-01
4_1080653_SNP G A 0.08176 13 146 0.4426 4.4063609821060656E-01
4_1080750_SNP C A 0.06369 10 147 0.907 9.0491300564798394E-01
4_1082684_SNP T G 0.2687 43 117 0.7512 7.4880534636673124E-01
4_1083320_SNP C A 0.1227 20 143 0.3176 3.1138948283809098E-01
4_1083551_SNP T C 0.1235 20 142 0.2738 2.7611698696186082E-01
4_1084542_SNP A C 0.08387 13 142 0.7879 7.8227554163092627E-01
4_1084769_SNP T C 0.06832 11 150 0.5024 4.9704176882950823E-01
4_1086144_SNP A C 0.1169 18 136 0.4328 4.5379869726451316E-01
4_1086446_SNP G A 0.09615 15 141 0.5155 5.0478904422105697E-01
4_1088700_SNP T C 0.07975 13 150 0.4368 4.3073219448943467E-01
4_1091546_SNP A C 0.05556 9 153 0.2418 2.3495251786848559E-01
4_1094306_SNP A C 0.09259 15 147 0.3954 3.8992034653121133E-01
4_1094494_SNP G C 0.06707 11 153 0.7681 7.6571330012383476E-01
4_1095464_SNP C G 0.05556 9 153 0.3867 3.9213083899578227E-01
4_1095484_SNP A G 0.3312 53 107 0.7099 7.0994097141183987E-01
4_1096674_SNP T C 0.1166 19 144 0.2905 2.8409231159313997E-01
4_1097052_SNP A G 0.06875 11 149 0.7831 7.8058037945103309E-01
4_1097079_SNP T G 0.07547 12 147 0.7022 6.9723020145219006E-01
4_1097169_SNP G T 0.06707 11 153 0.6171 6.1482217794415739E-01
4_1097738_SNP A G 0.05625 9 151 0.6799 6.7604908776642259E-01
4_1098169_SNP A T 0.0597 8 126 0.2291 1.9475863448795483E-01
4_1098645_SNP A T 0.1227 20 143 0.2257 2.2920240156017502E-01
4_1099644_SNP A C 0.05096 8 149 0.4136 4.1373052814775213E-01
4_1100063_SNP T G 0.0641 10 146 0.3341 3.2629327252575724E-01
4_1100124_SNP T C 0.125 20 140 0.3183 3.0787137428565026E-01
4_1100529_DEL T TT 0.2313 31 103 0.3549 3.7581268971192683E-01
4_1101284_SNP A G 0.3553 54 98 0.189 1.8250757949855179E-01
4_1101403_SNP G T 0.1192 18 133 0.5878 6.1573980263576411E-01
4_1102112_DEL T TT 0.1022 14 123 0.4475 4.2305665469874554E-01
4_1102395_SNP C T 0.1307 20 133 0.3469 3.4611652661574621E-01
4_1102424_SNP A T 0.1313 21 139 0.1614 1.6267657383326206E-01
4_1102735_SNP T A 0.05625 9 151 0.9185 9.1728154274193330E-01
4_1102930_SNP C T 0.3851 62 99 0.7323 7.2829872081879410E-01
4_1104049_SNP C A 0.236 38 123 0.9752 9.7496969242237552E-01
4_1104050_SNP T A 0.06832 11 150 0.3054 2.9788327173518814E-01
4_1104186_INS GG G 0.1438 22 131 0.3434 3.6982014792920304E-01
4_1104292_SNP C T 0.06748 11 152 0.2831 2.7743179267687779E-01
4_1104413_SNP A C 0.2075 33 126 0.866 8.6292633391902274E-01
4_1106389_SNP A C 0.3066 42 95 0.1924 1.7726608394722188E-01
4_1106411_SNP T G 0.195 31 128 0.8657 8.6294976073010943E-01
4_1106852_SNP C T 0.1273 21 144 0.3166 3.1291921626421360E-01
4_1107540_SNP A T 0.3427 49 94 0.2445 2.1824573098401201E-01
4_1107925_SNP G A 0.09146 15 149 0.2305 2.2546741344288812E-01
4_1108000_SNP T G 0.06211 10 151 0.1871 1.8252180912173821E-01
4_1110646_SNP C T 0.2112 34 127 0.7595 7.5535313997022202E-01
4_1110655_SNP T C 0.1235 20 142 0.324 3.1664223606530162E-01
4_1111566_DEL A AA 0.3134 42 92 0.7963 8.0481118184904321E-01
4_1111728_INS TGAGCTAGAACTAGGAACTAGC T 0.1069 17 142 0.2371 2.2539994190343338E-01
4_1111976_SNP T C 0.3648 58 101 0.2488 2.5000132242186224E-01
4_1111999_SNP C A 0.07317 12 152 0.4422 4.4669918168810741E-01
4_1113495_SNP C T 0.07742 12 143 0.4216 4.0733925084499167E-01
4_1114303_SNP A T 0.4088 56 81 0.7648 7.5397891586835364E-01
4_1114597_SNP C A 0.1299 20 134 0.298 2.8514657283315326E-01
4_1115634_SNP G A 0.216 35 127 0.5704 5.6625477602484131E-01
4_1115771_SNP T A 0.1429 23 138 0.4716 4.6968116253870207E-01
4_1116584_SNP C T 0.3 48 112 0.4638 4.5469883027623148E-01
4_1118259_SNP A C 0.06748 11 152 0.2787 2.7226114351291297E-01
4_1118342_SNP T C 0.07317 12 152 0.2025 2.0698800188291311E-01
4_1118948_SNP T C 0.06707 11 153 0.1576 1.5323867398031654E-01
4_1120009_DEL T TTTGGCATGTTCGTCTGTCGGTCTGCACTAT 0.06832 11 150 0.4614 4.5388390902921605E-01
4_1120871_SNP G A 0.3401 50 97 0.564 5.5193947645646202E-01
4_1122008_SNP C A 0.2099 34 128 0.7511 7.4747987512752267E-01
4_1122242_SNP T A 0.128 21 143 0.31 3.0522498932872166E-01
4_1122347_SNP T A 0.05556 9 153 0.4842 4.8002305218844155E-01
4_1122430_SNP G A 0.1235 20 142 0.3264 3.1881033485983856E-01
4_1122770_SNP T C 0.359 56 100 0.1883 1.8601918986677113E-01
4_1123875_INS TGCCTGCATATACC T 0.18 27 123 0.7203 7.1071674625132097E-01
4_1123877_SNP G T 0.1921 29 122 0.829 8.2391995009778440E-01
4_1123878_SNP C T 0.2179 34 122 0.8529 8.5088790057129127E-01
4_1125686_SNP C T 0.125 20 140 0.3433 3.3305287135018180E-01
4_1126052_SNP A C 0.2013 30 119 0.2487 2.6901602438046834E-01
4_1126648_SNP G A 0.2256 37 127 0.6586 6.5722884799624937E-01
4_1129188_SNP A C 0.2125 34 126 0.5789 5.7094109577338459E-01
4_1129411_DEL T TT 0.05797 8 130 0.88 8.7600220879601620E-01
4_1130526_SNP C T 0.06875 11 149 0.4661 4.5729660779687564E-01
4_1130619_SNP T C 0.3187 51 109 0.946 9.4606119488434270E-01
4_1131117_SNP T A 0.227 37 126 0.593 5.8829817755543012E-01
4_1131579_INS GGT G 0.1711 26 126 0.6348 6.2636782409587322E-01
4_1131615_SNP G A 0.075 12 148 0.8496 8.4765870825777956E-01
4_1131714_SNP A G 0.3529 54 99 0.2557 2.4682561087320232E-01
4_1131966_SNP C T 0.227 37 126 0.5433 5.4604860238934205E-01
4_1132359_SNP G A 0.08571 12 128 0.2572 2.2740706722092241E-01
4_1132897_SNP A T 0.2071 29 111 0.6356 6.2314618804336741E-01
4_1133352_SNP C T 0.225 36 124 0.1933 2.2641489358159372E-01
4_1133539_SNP A G 0.09146 15 149 0.4447 4.4048820871534622E-01
4_1133799_SNP G A 0.2188 35 125 0.9919 9.9191190530560391E-01
4_1133800_SNP A G 0.2125 34 126 0.7093 7.0434278281359197E-01
4_1133900_DEL A AAA 0.1259 18 125 0.7088 6.9393255260347120E-01
4_1134422_DEL A TATGTTTGTAC 0.3185 43 92 0.6643 6.7199222764903421E-01
4_1134743_SNP C T 0.118 19 142 0.5901 5.8804627898710793E-01
4_1134903_SNP G C 0.07975 13 150 0.6627 6.6510720769945331E-01
4_1135119_SNP A T 0.4103 64 92 0.6223 6.1916307061297071E-01
4_1135144_SNP T G 0.2293 36 121 0.6409 6.4112167600782877E-01
4_1136217_SNP A G 0.3469 51 96 0.499 4.8323124039257892E-01
4_1136574_INS TGT T 0.1014 14 124 0.2447 2.3218686034807123E-01
4_1136735_INS AA A 0.1538 22 121 0.8318 8.2320755981969007E-01
4_1137003_SNP G T 0.08333 13 143 0.485 4.8024589721097577E-01
4_1138330_SNP A T 0.1227 20 143 0.3264 3.2018932621306806E-01
4_1138458_DEL C CA 0.1753 27 127 0.6511 6.4138878233314534E-01
4_1138584_SNP A T 0.08642 14 148 0.376 3.7130045207445406E-01
4_1138604_SNP A C 0.3481 55 103 0.375 3.6606886104743297E-01
4_1138645_SNP C A 0.0559 9 152 0.08727 8.4069234793202718E-02
4_1139110_SNP C A 0.2593 42 120 0.7244 7.2016859319055837E-01
4_1139905_SNP G A 0.2152 34 124 0.8611 8.6214709307330017E-01
4_1140001_SNP G T 0.06962 11 147 0.4757 4.7361034928601164E-01
4_1140020_SNP C T 0.2222 36 126 0.6125 6.0642223686094832E-01
4_1141627_SNP T C 0.1173 19 143 0.36 3.5569134543929604E-01
4_1141680_SNP A C 0.0625 10 150 0.611 6.3838002370450209E-01
4_1142140_SNP T C 0.2188 35 125 0.6454 6.4880852963573088E-01
4_1142357_SNP A G 0.2177 32 115 0.6251 6.1882553766374970E-01
4_1142518_SNP A T 0.2183 31 111 0.5443 5.2672840731516590E-01
4_1142651_SNP C T 0.08228 13 145 0.3342 3.2665656320259762E-01
4_1143803_SNP G A 0.3245 49 102 0.7033 7.0203246466802038E-01
4_1144117_INS T TAGGTCTTTAAT 0.3259 44 91 0.5729 5.8180278790979123E-01
4_1144169_SNP G A 0.09524 14 133 0.2078 1.8731375366713787E-01
4_1144462_SNP A G 0.1132 18 141 0.2449 2.3836881217003569E-01
4_1144486_SNP T C 0.1076 17 141 0.5408 5.3382297417208946E-01
4_1144572_SNP C T 0.1062 17 143 0.2246 2.1585618325677813E-01
4_1144591_SNP T A 0.2194 34 121 0.8149 8.0973601987135657E-01
4_1144775_SNP C T 0.2065 32 123 0.981 9.8055123715807979E-01
4_1146541_SNP T A 0.2531 41 121 0.4188 4.2182972468390045E-01
4_1146642_SNP G C 0.2125 34 126 0.6743 6.7469233991580135E-01
4_1146821_SNP A T 0.1173 19 143 0.2172 2.1001277134236429E-01
4_1147212_SNP C G 0.0641 10 146 0.3306 3.1767370791545990E-01
4_1147271_SNP C A 0.2168 31 112 0.6735 6.5364862560862025E-01
4_1147409_SNP T A 0.07843 12 141 0.9427 9.4164808519543941E-01
4_1148197_SNP C G 0.2125 34 126 0.6699 6.6362420958619428E-01
4_1148535_SNP C G 0.1227 20 143 0.3859 3.8010419403706464E-01
4_1148663_SNP G C 0.128 21 143 0.3154 3.1022208263635986E-01
4_1148664_INS AAC A 0.0974 15 139 0.7504 7.4395147483233193E-01
4_1149512_SNP C A 0.2062 33 127 0.7786 7.7422693202328774E-01
4_1149686_SNP G C 0.2089 33 125 0.9825 9.8227822666906472E-01
4_1149871_SNP C T 0.0679 11 151 0.205 2.0106970280280301E-01
4_1149969_SNP C T 0.121 19 138 0.4947 4.9033245190722030E-01
4_1150485_SNP G A 0.227 37 126 0.5824 5.7800544355337025E-01
4_1150564_SNP T A 0.2609 42 119 0.7506 7.4805434310424346E-01
4_1150599_SNP C A 0.2222 36 126 0.6799 6.7551868887290956E-01
4_1150904_SNP C T 0.2157 33 120 0.8828 8.8212168389815215E-01
4_1151593_SNP A T 0.07097 11 144 0.366 3.5222030909168511E-01
4_1151607_SNP C T 0.0596 9 142 0.1384 1.2762492318416563E-01
4_1151633_SNP T C 0.3723 51 86 0.8018 7.9586099749542394E-01
4_1153901_SNP A G 0.1227 20 143 0.2773 2.7118506262459963E-01
4_1154210_SNP T C 0.1288 21 142 0.3062 3.0005730243742434E-01
4_1155347_SNP G A 0.4684 74 84 0.9672 9.6651813247720686E-01
4_1155675_SNP C G 0.07051 11 145 0.2016 1.9519990504887674E-01
4_1155865_SNP T A 0.4214 67 92 0.6609 6.6239914309655779E-01
4_1156079_SNP T C 0.2195 36 128 0.6267 6.2330413888088176E-01
4_1156674_SNP A T 0.1267 19 131 0.3182 3.0501663112909427E-01
4_1156675_SNP G A 0.1258 19 132 0.2611 2.4673716513094091E-01
4_1156799_SNP G C 0.1342 20 129 0.3293 3.1303049868744592E-01
4_1156826_SNP T A 0.1275 19 130 0.2864 2.6920088515237273E-01
4_1156877_SNP A G 0.1118 18 143 0.3856 3.9122962747414380E-01
4_1156891_SNP G A 0.2256 37 127 0.6347 6.3137228472671603E-01
4_1157004_SNP G A 0.4099 66 95 0.3807 3.9450774729022509E-01
4_1157284_SNP C T 0.08589 14 149 0.4826 4.7745408558551927E-01
4_1157592_SNP A G 0.1235 20 142 0.3192 3.1381439252463739E-01
4_1157782_SNP A G 0.2125 34 126 0.8722 8.7013072752725340E-01
4_1159109_SNP T A 0.2953 44 105 0.7687 7.6074864625111605E-01
4_1159269_SNP G A 0.1184 18 134 0.606 6.0387018055531572E-01
4_1159292_SNP T G 0.2397 35 111 0.7836 7.7954142977181617E-01
4_1159613_SNP T C 0.2119 32 119 0.6424 6.3481738473865046E-01
4_1160916_DEL A TATAC 0.1753 27 127 0.9382 9.3702893136962218E-01
4_1161224_SNP C T 0.2327 37 122 0.5733 5.6447943519681121E-01
4_1162633_SNP A G 0.4258 66 89 0.518 5.1785514999340054E-01
4_1162773_SNP T C 0.07407 12 150 0.1806 1.7605133381165483E-01
4_1162875_SNP C A 0.122 20 144 0.2747 2.6973669862269867E-01
4_1163059_SNP C G 0.06135 10 153 0.4417 4.3672748891996327E-01
4_1163109_INS CCTTAAC C 0.07595 12 146 0.3008 2.8926249866707066E-01
4_1163165_SNP G T 0.2236 36 125 0.636 6.2995843571959265E-01
4_1163376_SNP T C 0.3438 55 105 0.3769 3.8094440517104489E-01
4_1163757_SNP A C 0.1481 24 138 0.211 2.1287239376893008E-01
4_1164228_SNP T A 0.1076 17 141 0.2083 2.0040545258844522E-01
4_1164361_SNP C T 0.09877 16 146 0.1477 1.4293665813025191E-01
4_1164580_SNP T C 0.1926 26 109 0.03864 4.6371213923914856E-02
4_1165159_SNP T A 0.2109 31 116 0.6849 6.7360733784982130E-01
4_1165947_SNP C T 0.3185 43 92 0.6317 6.0670621514022605E-01
4_1167618_SNP T G 0.2123 31 115 0.1919 2.3572239802830053E-01
4_1168069_SNP T A 0.05882 9 144 0.02564 2.0651233242457170E-02
4_1168348_SNP C T 0.1069 17 142 0.3995 3.9302203749155329E-01
4_1168378_SNP T A 0.08125 13 147 0.8148 8.1461631215459085E-01
4_1168387_SNP C G 0.1132 18 141 0.3424 3.3680172172737977E-01
4_1168447_SNP A T 0.1111 18 144 0.3415 3.3373659615818030E-01
4_1168759_SNP A T 0.2174 35 126 0.6356 6.2978468768271689E-01
4_1168796_SNP T A 0.08075 13 148 0.4038 3.9756262357806649E-01
4_1168931_SNP G T 0.2278 36 122 0.6134 6.0586721440753188E-01
4_1169056_SNP T C 0.09146 15 149 0.629 6.2536077866022899E-01
4_1169559_SNP T A 0.07595 12 146 0.4712 4.6126640808544284E-01
4_1169591_SNP G A 0.07792 12 142 0.8178 8.1989641010555425E-01
4_1169635_SNP C A 0.1132 18 141 0.5502 5.4943351676421570E-01
4_1170044_SNP C T 0.2242 37 128 0.6171 6.1443009541795979E-01
4_1170197_SNP G C 0.2147 35 128 0.6792 6.7566105347986927E-01
4_1170718_SNP A C 0.06173 10 152 0.7539 7.7373315340171001E-01
4_1171021_SNP T G 0.09756 16 148 0.6709 6.6756119521926693E-01
4_1171091_SNP C A 0.2625 42 118 0.7085 7.0438444331795425E-01
4_1171145_SNP T A 0.06832 11 150 0.2847 2.7666537492952281E-01
4_1171399_INS CC C 0.1419 21 127 0.4451 4.3473723759363081E-01
4_1172121_SNP G A 0.1235 20 142 0.3477 3.4285094529436644E-01
4_1172538_SNP A G 0.1558 24 130 0.3002 2.8442582568353769E-01
4_1172791_SNP A C 0.2166 34 123 0.6205 6.1246167569930388E-01
4_1172991_SNP A G 0.2207 32 113 0.6508 6.3241248325584309E-01
4_1173026_SNP C A 0.4179 56 78 0.4465 4.1447394463205445E-01
4_1173445_SNP C T 0.0974 15 139 0.4888 4.8184660567129833E-01
4_1173581_SNP T G 0.2119 32 119 0.4835 4.6433685335195729E-01
4_1173706_DEL T TTAATT 0.08917 14 143 0.4085 3.9570228513834227E-01
4_1174003_SNP C G 0.118 19 142 0.4659 4.6396247726784590E-01
4_1174022_SNP G A 0.2102 33 124 0.8457 8.4264672244183036E-01
4_1174442_DEL A AGAGTGAAAGCA 0.2429 34 106 0.9061 9.0532687345260299E-01
4_1174849_SNP A G 0.1062 17 143 0.782 7.8050857144043262E-01
4_1175023_DEL G GGAAG 0.06289 10 149 0.4495 4.4392629853349097E-01
4_1175318_SNP G A 0.3094 43 96 0.6837 6.7072829518696886E-01
4_1175445_SNP C T 0.2044 28 109 0.9777 9.7708060590151424E-01
4_1175498_SNP A G 0.05625 9 151 0.1258 1.2348072800131871E-01
4_1175604_SNP C T 0.2062 33 127 0.8869 8.8571464454628013E-01
4_1175607_SNP A G 0.2209 36 127 0.6399 6.3530431431143652E-01
4_1175767_SNP C G 0.184 30 133 0.783 7.8057272521135312E-01
4_1176490_SNP T A 0.2 31 124 0.7698 7.6230788813118711E-01
4_1176591_SNP C T 0.2209 36 127 0.8158 8.1513212178999073E-01
4_1176923_SNP G A 0.2188 35 125 0.8356 8.3357045108436023E-01
4_1176964_SNP A G 0.09877 16 146 0.6643 6.6147969488968639E-01
4_1176965_SNP T A 0.09877 16 146 0.6643 6.6147969488968639E-01
4_1177121_SNP G C 0.1321 21 138 0.2926 2.8169266729830422E-01
4_1177136_DEL A AATGAATTCATTT 0.1046 16 137 0.4836 4.7262586875406387E-01
4_1177152_SNP A T 0.1266 20 138 0.5706 5.7629157496798000E-01
4_1177153_SNP G A 0.1321 21 138 0.3546 3.5809536551258336E-01
4_1177216_SNP A C 0.2222 34 119 0.6041 5.9899058430057406E-01
4_1177400_DEL A AGGCAGATACTT 0.1056 17 144 0.4607 4.5387158345128487E-01
4_1177413_SNP A T 0.1273 21 144 0.3166 3.1291921626421360E-01
4_1177414_SNP T A 0.1273 21 144 0.3166 3.1291921626421360E-01
4_1177847_SNP T G 0.05455 9 156 0.5018 4.9851694775594235E-01
4_1179472_SNP C G 0.216 35 127 0.7834 7.8055307174766575E-01
4_1179527_SNP A G 0.2062 33 127 0.6442 6.3882466430451701E-01
4_1179646_DEL A ATTTTCCTGA 0.1419 21 127 0.9024 8.9979992546150178E-01
4_1180758_SNP C G 0.1125 18 142 0.3577 3.5081158110267918E-01
4_1180859_SNP T C 0.2945 43 103 0.7033 6.9274450783565256E-01
4_1181361_SNP T G 0.07362 12 151 0.4442 4.4729706874739916E-01
4_1181892_SNP A C 0.05488 9 155 0.9197 9.1888897738591291E-01
4_1182379_SNP C G 0.1173 19 143 0.3715 3.8011978663170276E-01
4_1183560_INS A TCGGGACTTTTCT 0.4027 60 89 0.3948 4.1310684693912469E-01
4_1183869_DEL A TT 0.08642 14 148 0.3776 3.7304031644878710E-01
4_1184120_SNP C G 0.06803 10 137 0.4278 4.1679706315273335E-01
4_1185131_SNP T G 0.1095 15 122 0.115 9.8676467701327764E-02
4_1185689_SNP C T 0.216 35 127 0.5786 5.8014754093246812E-01
4_1185975_SNP T G 0.2051 32 124 0.5349 5.2340086007992759E-01
4_1187318_SNP T C 0.1494 23 131 0.865 8.7422665418346812E-01
4_1187752_SNP A C 0.06211 10 151 0.3131 3.1470699208922692E-01
4_1187918_SNP A G 0.1166 19 144 0.3837 3.7985324405468979E-01
4_1188564_SNP A C 0.1242 19 134 0.359 3.5763311691819399E-01
4_1189753_SNP A T 0.2098 30 113 0.208 2.3130365334980030E-01
4_1190136_SNP C T 0.3419 53 102 0.2862 2.8251338666175463E-01
4_1190257_INS TT T 0.2583 39 112 0.7677 7.6047752782967215E-01
4_1190328_SNP T A 0.2209 36 127 0.4833 4.7947694146461373E-01
4_1190676_SNP T C 0.2125 34 126 0.7675 7.6845878024285086E-01
4_1191145_DEL C CTC 0.1399 20 123 0.7328 7.2115035546651840E-01
4_1191499_SNP T C 0.2209 36 127 0.7583 7.5685403728151379E-01
4_1191581_SNP T G 0.07879 13 152 0.72 7.1789684035381263E-01
4_1191585_SNP G T 0.2209 36 127 0.6838 6.8164973502143966E-01
4_1191630_SNP T G 0.3544 56 102 0.5066 5.0309462990826970E-01
4_1192271_SNP C A 0.1862 27 118 0.8423 8.3498705614137969E-01
4_1192361_SNP G A 0.1946 29 120 0.9261 9.2352023899807656E-01
4_1194346_DEL T TCT 0.0566 9 150 0.7574 7.5802710829842135E-01
4_1194449_SNP T A 0.08075 13 148 0.2038 1.9969663654131620E-01
4_1195014_SNP A G 0.09202 15 148 0.5339 5.2912428459563610E-01
4_1196162_SNP G C 0.2099 34 128 0.6696 6.6444715904713991E-01
4_1196528_SNP C G 0.1273 21 144 0.3166 3.1291921626421360E-01
4_1196645_SNP T A 0.1911 30 127 0.8091 8.1075533881939132E-01
4_1196812_SNP G A 0.128 21 143 0.3202 3.1507889122356958E-01
4_1197249_SNP T C 0.1824 27 121 0.8929 8.9164225264451702E-01
4_1197988_SNP T A 0.1469 21 122 0.1293 1.5909271773694011E-01
4_1199719_SNP C T 0.3665 59 102 0.9226 9.2374992454036220E-01
4_1199876_INS TAT T 0.1367 19 120 0.773 7.6035114081068489E-01
4_1200285_SNP A G 0.06211 10 151 0.1181 1.1435686026824632E-01
4_1200486_SNP A C 0.2222 36 126 0.5645 5.5856269629333366E-01
4_1201255_SNP A G 0.09202 15 148 0.2394 2.3406589101770914E-01
4_1201341_SNP A G 0.09317 15 146 0.524 5.2013674130323162E-01
4_1201441_SNP T A 0.06962 11 147 0.1747 1.6724714279498865E-01
4_1201493_SNP G A 0.1227 20 143 0.3383 3.3184891426838659E-01
4_1201716_SNP T C 0.05063 8 150 0.6241 6.1842054661153489E-01
4_1202145_SNP T G 0.1053 16 136 0.2149 2.0139378897737592E-01
4_1202385_SNP G A 0.06452 10 145 0.6489 6.4444930481564833E-01
4_1202416_SNP A T 0.1494 23 131 0.3475 3.3444375642272084E-01
4_1202974_SNP C T 0.1049 17 145 0.3813 3.7406889648088237E-01
4_1203079_INS CC C 0.1776 27 125 0.768 7.6140848752340839E-01
4_1203422_SNP A T 0.2075 33 126 0.9018 9.0107871052508148E-01
4_1203536_SNP A C 0.2125 34 126 0.114 1.4233867291857838E-01
4_1203691_DEL A ATCGA 0.05806 9 146 0.8894 8.8683100993258712E-01
4_1203946_SNP C T 0.06875 11 149 0.4591 4.9481725015802258E-01
4_1203962_SNP T A 0.0625 10 150 0.5041 4.9814044536399293E-01
4_1204452_SNP A T 0.3671 58 100 0.3491 3.3793569080976260E-01
4_1205061_SNP A T 0.3585 57 102 0.2879 2.8050982105765787E-01
4_1205516_SNP C T 0.125 20 140 0.3189 3.0798521659166000E-01
4_1205837_SNP T C 0.2256 37 127 0.6124 6.0857822362055103E-01
4_1206158_SNP T C 0.2112 34 127 0.7004 6.9489381171099374E-01
4_1206721_SNP T C 0.4191 57 79 0.8205 8.1485637048716897E-01
4_1208581_SNP T A 0.2236 36 125 0.6033 5.9651031539810206E-01
4_1209021_SNP T G 0.1208 18 131 0.221 2.1095394929936739E-01
4_1209305_SNP A T 0.2267 34 116 0.6369 6.2331206266486938E-01
4_1209481_DEL A AATA 0.05031 8 151 0.397 3.8998893610178098E-01
4_1210671_SNP C T 0.175 28 132 0.5226 5.1954059389319807E-01
4_1211345_DEL T TAAAAAGTAGATT 0.09929 14 127 0.9264 9.2303930391016387E-01
4_1211645_SNP C T 0.2284 37 125 0.7931 8.0326822597140124E-01
4_1212313_DEL C CACGTACGCC 0.1975 31 126 0.7221 7.2368950557299527E-01
4_1212574_DEL T TTT 0.07237 11 141 0.3616 3.4644155207724958E-01
4_1212830_SNP C G 0.2236 36 125 0.7868 7.8510880193439625E-01
4_1213504_SNP G A 0.06993 10 133 0.1576 1.5826374599555271E-01
4_1213587_SNP C T 0.07692 11 132 0.2761 2.5398704349582812E-01
4_1213761_SNP A C 0.1187 19 141 0.2809 2.7430693166217646E-01
4_1214118_SNP A C 0.2209 36 127 0.6286 6.2610133747199670E-01
4_1214837_SNP T C 0.3484 54 101 0.3854 3.8256142285196715E-01
4_1214988_SNP T A 0.1304 21 140 0.319 3.1161138693876167E-01
4_1215058_SNP T A 0.06707 11 153 0.2741 2.6914916084460039E-01
4_1215320_SNP A T 0.3438 55 105 0.1862 1.8676340758102439E-01
4_1215746_SNP A T 0.09202 15 148 0.6419 6.3749376611853248E-01
4_1215877_SNP A G 0.225 36 124 0.5498 5.4171717126086849E-01
4_1216007_SNP T C 0.3711 59 100 0.4041 3.9670314755651326E-01
4_1217146_SNP T C 0.07333 11 139 0.3931 4.0080499257896740E-01
4_1217288_SNP G A 0.1087 15 123 0.258 2.2745369534933824E-01
4_1218332_SNP C A 0.137 20 126 0.3087 3.0151027994426627E-01
4_1218687_SNP A G 0.125 20 140 0.332 3.2375486719101765E-01
4_1218920_SNP T C 0.07483 11 136 0.2002 1.8152536731126845E-01
4_1219398_SNP A G 0.2394 34 108 0.519 5.1147798083753093E-01
4_1219658_SNP T C 0.2466 36 110 0.5584 5.4614654414943731E-01
4_1219894_SNP A G 0.08392 12 131 0.4544 4.3382182940367786E-01
4_1219919_SNP C T 0.2409 33 104 0.8809 8.7749025472162279E-01
4_1220024_SNP A G 0.07895 12 140 0.2117 1.9303932622141740E-01
4_1222936_SNP G A 0.05229 8 145 0.449 4.4028666872927924E-01
4_1223867_SNP A G 0.2174 35 126 0.5668 5.5974013215959084E-01
4_1224584_SNP C T 0.09589 14 132 0.621 6.4174425255416223E-01
4_1224783_SNP A G 0.2215 35 123 0.533 5.2340098919306433E-01
4_1225074_INS TTAGCGATAAC T 0.0604 9 140 0.9431 9.4087185997544420E-01
4_1225199_INS AA A 0.1586 23 122 0.7941 7.8506623706565026E-01
4_1226577_SNP C G 0.1049 17 145 0.8013 7.9825184579335262E-01
4_1226724_SNP A C 0.1316 20 132 0.2817 2.7422686599298651E-01
4_1227326_SNP C G 0.1187 19 141 0.5751 5.7088859313289042E-01
4_1227837_SNP A G 0.2188 35 125 0.6265 6.1945850068601804E-01
4_1229451_SNP A C 0.2148 32 117 0.7468 7.4445023186262926E-01
4_1229459_SNP A G 0.2092 32 121 0.6414 6.3265367065779388E-01
4_1230362_SNP C T 0.1235 20 142 0.2556 2.4864916760149314E-01
4_1230560_SNP A T 0.09317 15 146 0.9175 9.1814876462282158E-01
4_1230607_SNP T A 0.2284 37 125 0.5886 5.9197481131579610E-01
4_1230674_SNP G A 0.404 61 90 0.6437 6.3612080892672940E-01
4_1231421_SNP A T 0.2532 40 118 0.7002 7.0275098721259555E-01
4_1231533_SNP C A 0.4051 64 94 0.5888 5.9042328103956221E-01
4_1231895_SNP T G 0.08125 13 147 0.6094 6.0605263003116816E-01
4_1232295_SNP A C 0.08125 13 147 0.1848 1.8116451819616786E-01
4_1233643_SNP C T 0.2298 37 124 0.675 6.7284121315658518E-01
4_1235004_SNP T A 0.2179 34 122 0.6287 6.2007531840132124E-01
4_1235005_SNP T A 0.2179 34 122 0.6287 6.2007531840132124E-01
4_1235008_DEL T TTTCTATCGATTTGCCAACAAATATGTATAAGTTAAATCAAGGCAAGTCTCTAATGTCCTAGTATCAATGTTTTGTGCTC 0.1611 24 125 0.937 9.3494273866096689E-01
4_1235781_SNP T C 0.05161 8 147 0.571 5.5842723324701438E-01
4_1235850_SNP G C 0.2331 31 102 0.3925 3.5439313741741452E-01
4_1236276_SNP T C 0.118 19 142 0.631 6.3713787321240312E-01
4_1236386_SNP T G 0.2903 45 110 0.7751 7.7030218965645214E-01
4_1236993_SNP A G 0.08696 14 147 0.4545 4.5147228179906296E-01
4_1237183_SNP G T 0.05521 9 154 0.3687 3.6564343274282507E-01
4_1237490_SNP T A 0.08125 13 147 0.7047 6.9877552453588820E-01
4_1237803_SNP C T 0.05488 9 155 0.2003 1.9559548331301613E-01
4_1238011_DEL A ATA 0.07051 11 145 0.4913 4.8100118295436634E-01
4_1238504_SNP G A 0.07042 10 132 0.4806 4.6184403986595568E-01
4_1242307_SNP T G 0.1098 18 146 0.4144 4.1127172800408374E-01
4_1242608_SNP C T 0.2207 32 113 0.09615 1.1189226888928150E-01
4_1242875_DEL T TT 0.1888 27 116 0.4421 4.2723391919081455E-01
4_1242889_INS ATGTA A 0.08451 12 130 0.7189 7.0548460709982252E-01
4_1243392_INS GT G 0.1656 25 126 0.906 9.0311610799614728E-01
4_1243673_SNP A C 0.06211 10 151 0.5391 5.3479381210875832E-01
4_1244143_SNP A G 0.2391 33 105 0.9714 9.7072615724292399E-01
4_1245235_INS TATCTATATCTA T 0.06173 10 152 0.4522 4.4793685945377981E-01
4_1245420_DEL T TTTAT 0.06875 11 149 0.9489 9.4890196901710822E-01
4_1245436_SNP A T 0.2298 37 124 0.08972 1.2506462887231695E-01
4_1246100_SNP T C 0.2317 38 126 0.5279 5.2384184462801775E-01
4_1246493_SNP T C 0.06173 10 152 0.2295 2.3142940069845697E-01
4_1246607_DEL G GG 0.2411 34 107 0.8507 8.4630288712148272E-01
4_1247159_SNP C A 0.09938 16 145 0.86 8.5758124249588741E-01
4_1247404_SNP T G 0.08917 14 143 0.2708 2.6042189597066545E-01
4_1248246_SNP A G 0.1125 18 142 0.4251 4.1998459385100284E-01
4_1248698_SNP C A 0.242 38 119 0.6463 6.4568533592037247E-01
4_1249665_SNP G A 0.1235 20 142 0.3283 3.2095922898910278E-01
4_1250025_SNP A C 0.2803 44 113 0.5473 5.4436555827092969E-01
4_1250143_SNP T A 0.07285 11 140 0.1834 1.7028199129091481E-01
4_1250653_SNP C G 0.1295 18 121 0.3163 2.9935078090291123E-01
4_1251268_SNP A G 0.1635 26 133 0.7159 7.1288984849522774E-01
4_1251481_DEL T TTGCCACGCCCATTCTTACGCCCAAAACTGCACTTTTGAAAAATGTTTTGATGTTTTTTCATATTTTTATAAGTTTTGTAAATTTTTAT 0.07006 11 146 0.2922 2.8553854791799793E-01
4_1251511_SNP T C 0.1286 18 122 0.711 7.2533302731595062E-01
4_1252984_INS TGTAT T 0.3669 51 88 0.5694 5.5425034414815377E-01
4_1253606_SNP A C 0.1235 20 142 0.2992 2.9419692121431018E-01
4_1254227_SNP T A 0.2466 36 110 0.6776 6.6047848062581838E-01
4_1254267_SNP C T 0.2483 37 112 0.6886 6.8431028811927952E-01
4_1254338_SNP C T 0.2585 38 109 0.4804 4.6986413826222018E-01
4_1254470_SNP T A 0.2346 38 124 0.5978 5.9178406911612647E-01
4_1255093_SNP T G 0.1233 18 128 0.2313 2.1089776259163329E-01
4_1255099_SNP T A 0.1781 26 120 0.198 1.7853936193524034E-01
4_1255103_SNP T G 0.1379 20 125 0.2715 2.4902312237075708E-01
4_1255104_SNP A T 0.1301 19 127 0.245 2.2438232665930025E-01
4_1255105_INS TCATCCCT T 0.137 20 126 0.2787 2.5747135484666961E-01
4_1255108_SNP C A 0.131 19 126 0.2682 2.4547704515755531E-01
4_1255111_SNP A T 0.131 19 126 0.2682 2.4547704515755531E-01
4_1255113_INS CATCCCATCATAT A 0.137 20 126 0.2787 2.5747135484666961E-01
4_1255265_SNP A G 0.1329 19 124 0.3259 2.9536070457639141E-01
4_1255384_SNP T C 0.08163 12 135 0.5092 4.8799813370415812E-01
4_1255830_SNP A C 0.09091 13 130 0.6875 6.7411219381623533E-01
4_1255846_SNP C T 0.1469 21 122 0.3903 3.6710869333072882E-01
4_1255882_SNP T G 0.1286 18 122 0.5364 5.1478914565417755E-01
4_1256052_INS AA A 0.1469 21 122 0.581 5.5841391504520499E-01
4_1256388_SNP C T 0.122 20 144 0.2649 2.6007265084957487E-01
4_1256466_SNP G A 0.1125 18 142 0.5115 5.0904584737350866E-01
4_1256483_SNP C A 0.1125 18 142 0.6923 6.9264632329693920E-01
4_1256688_SNP C G 0.06707 11 153 0.2742 2.6924007336760092E-01
4_1256967_SNP G C 0.1006 16 143 0.1432 1.3410139653092901E-01
4_1257109_INS T TT 0.3793 55 90 0.4406 4.7746372328582309E-01
4_1257288_SNP A T 0.242 38 119 0.5046 4.9395475556329616E-01
4_1257298_SNP G A 0.2405 38 120 0.6202 6.1132109656120726E-01
4_1258226_SNP G A 0.08025 13 149 0.5393 5.3439595375112825E-01
4_1258599_DEL T TGCAACAC 0.05479 8 138 0.4585 4.3434630056641854E-01
4_1260793_SNP A C 0.2327 37 122 0.6512 6.5352078305267747E-01
4_1260949_SNP A T 0.225 36 124 0.8177 8.1658790189036745E-01
4_1264127_SNP T A 0.2424 40 125 0.5788 5.7584819151992850E-01
4_1265085_SNP A T 0.2207 32 113 0.7014 6.8433848852171253E-01
4_1265284_SNP A C 0.1187 19 141 0.2877 2.7848945053950658E-01
4_1265393_SNP T C 0.1159 19 145 0.7555 7.5315555512838928E-01
4_1265637_DEL A ATATGTATGCGAAA 0.2148 32 117 0.4725 4.7531181413102230E-01
4_1266477_SNP G A 0.1039 16 138 0.5699 5.5663004823039630E-01
4_1267268_SNP A C 0.2516 40 119 0.6853 6.7855401400786253E-01
4_1267398_SNP A T 0.2454 40 123 0.588 5.8285121044299393E-01
4_1267457_SNP A G 0.1235 20 142 0.2489 2.5081309443626432E-01
4_1267821_SNP T A 0.06135 10 153 0.4314 4.2699553279858882E-01
4_1268294_SNP A G 0.2313 37 123 0.6505 6.4787667152219619E-01
4_1268508_SNP G A 0.3439 54 103 0.3399 3.4063988130832501E-01
4_1270051_SNP T A 0.1275 19 130 0.4384 4.1979496990318566E-01
4_1271165_SNP A T 0.05263 8 144 0.7521 7.4390161257618259E-01
4_1271598_SNP C T 0.06623 10 141 0.9424 9.4171699004156939E-01
4_1271673_SNP A G 0.2267 34 116 0.6834 6.6948941834436804E-01
4_1271674_SNP T G 0.2297 34 114 0.5461 5.3146996660505397E-01
4_1272963_SNP C A 0.2405 38 120 0.5342 5.2552361141192949E-01
4_1272994_SNP C T 0.2387 37 118 0.7786 7.7254963622288442E-01
4_1273013_SNP T C 0.2368 36 116 0.8318 8.2638413615128659E-01
4_1273712_SNP A G 0.2372 37 119 0.4631 4.5705314475953096E-01
4_1274361_SNP G A 0.1227 20 143 0.3398 3.3337350140103883E-01
4_1274374_SNP A T 0.1173 19 143 0.2158 2.1009228543738612E-01
4_1274654_SNP A C 0.06173 10 152 0.6188 6.1341751737449346E-01
4_1275119_SNP A T 0.2336 32 105 0.2249 2.3639455565034206E-01
4_1275358_SNP T C 0.2349 35 114 0.2398 2.8772367996312709E-01
4_1275585_SNP T A 0.1187 19 141 0.2896 2.8363284846499703E-01
4_1275609_DEL A AGACTGCGAACGAGGAT 0.2102 33 124 0.6393 6.3231421790244080E-01
4_1275692_SNP C A 0.1159 16 122 0.9801 9.7886145642030575E-01
4_1275710_SNP T G 0.3503 55 102 0.6067 5.9981195939323628E-01
4_1275923_SNP T G 0.236 38 123 0.9313 9.3046512990089492E-01
4_1276695_SNP A C 0.06875 11 149 0.3103 3.0455285070135563E-01
4_1276846_SNP G A 0.2143 33 121 0.757 7.4950771031151286E-01
4_1277126_SNP T A 0.3797 60 98 0.6014 5.9904146267642300E-01
4_1277549_SNP T C 0.09615 15 141 0.6821 6.7827598866581851E-01
4_1277596_SNP A T 0.1806 28 127 0.9946 9.9439767397337686E-01
4_1277826_SNP A T 0.1905 28 119 0.8792 8.7494110884745691E-01
4_1278070_SNP A G 0.1929 27 113 0.97 9.6911695582589308E-01
```
